## Supplementary material for "Single nucleus multi-omics links human cortical cell regulatory genome diversity to disease risk variants": Table S9: Exc_L2-4_RORB.hypo_dmr.dms2.bed (part 7 of 11)

```
chr3	6969678	6969858	MajorDMR-1-138279	2
chr3	6973454	6973937	MajorDMR-1-138280	6
chr3	6980198	6980685	MajorDMR-1-138281	2
chr3	6999231	6999506	MajorDMR-1-138282	2
chr3	7002740	7003360	MajorDMR-1-138283	3
chr3	7003892	7003970	MajorDMR-1-138284	2
chr3	7023409	7023577	MajorDMR-1-138285	4
chr3	7024331	7024734	MajorDMR-1-138286	3
chr3	7032954	7036854	MajorDMR-1-138287	26
chr3	7067093	7067284	MajorDMR-1-138288	2
chr3	7068949	7069473	MajorDMR-1-138289	4
chr3	7079834	7080951	MajorDMR-1-138290	7
chr3	7081602	7081959	MajorDMR-1-138291	5
chr3	7083210	7083645	MajorDMR-1-138292	2
chr3	7090540	7090899	MajorDMR-1-138293	3
chr3	7115200	7116192	MajorDMR-1-138294	6
chr3	7116723	7117129	MajorDMR-1-138295	2
chr3	7125462	7125487	MajorDMR-1-138296	3
chr3	7133430	7133451	MajorDMR-1-138297	2
chr3	7135567	7135986	MajorDMR-1-138298	2
chr3	7140384	7140408	MajorDMR-1-138299	2
chr3	7141904	7142630	MajorDMR-1-138300	3
chr3	7144734	7145108	MajorDMR-1-138301	2
chr3	7149346	7149606	MajorDMR-1-138302	2
chr3	7151346	7151352	MajorDMR-1-138303	2
chr3	7196812	7197891	MajorDMR-1-138304	7
chr3	7198941	7200964	MajorDMR-1-138305	13
chr3	7203946	7204050	MajorDMR-1-138306	2
chr3	7211826	7212056	MajorDMR-1-138307	4
chr3	7213370	7214345	MajorDMR-1-138308	9
chr3	7215388	7215930	MajorDMR-1-138309	3
chr3	7221231	7221317	MajorDMR-1-138310	3
chr3	7224723	7224849	MajorDMR-1-138311	4
chr3	7226453	7226535	MajorDMR-1-138312	2
chr3	7230569	7231914	MajorDMR-1-138313	6
chr3	7233550	7234149	MajorDMR-1-138314	3
chr3	7236161	7236569	MajorDMR-1-138315	5
chr3	7239767	7239966	MajorDMR-1-138316	2
chr3	7242288	7242782	MajorDMR-1-138317	2
chr3	7245395	7245537	MajorDMR-1-138318	2
chr3	7246447	7246540	MajorDMR-1-138319	2
chr3	7247083	7247416	MajorDMR-1-138320	3
chr3	7248657	7249336	MajorDMR-1-138321	7
chr3	7249839	7250154	MajorDMR-1-138322	3
chr3	7251315	7252378	MajorDMR-1-138323	7
chr3	7253113	7253678	MajorDMR-1-138324	5
chr3	7254268	7255206	MajorDMR-1-138325	4
chr3	7255732	7256840	MajorDMR-1-138326	6
chr3	7257539	7257949	MajorDMR-1-138327	3
chr3	7276310	7278040	MajorDMR-1-138328	7
chr3	7280966	7282608	MajorDMR-1-138329	14
chr3	7297086	7297382	MajorDMR-1-138330	3
chr3	7301547	7301656	MajorDMR-1-138331	4
chr3	7302728	7303662	MajorDMR-1-138332	4
chr3	7305213	7305683	MajorDMR-1-138333	7
chr3	7307786	7308334	MajorDMR-1-138334	4
chr3	7311645	7314373	MajorDMR-1-138335	33
chr3	7322599	7322863	MajorDMR-1-138336	4
chr3	7348555	7349445	MajorDMR-1-138337	6
chr3	7359741	7359792	MajorDMR-1-138338	3
chr3	7364506	7364527	MajorDMR-1-138339	2
chr3	7388634	7389253	MajorDMR-1-138340	7
chr3	7396933	7397295	MajorDMR-1-138341	5
chr3	7402823	7403257	MajorDMR-1-138342	4
chr3	7411565	7411620	MajorDMR-1-138343	3
chr3	7412385	7414629	MajorDMR-1-138344	14
chr3	7424678	7424729	MajorDMR-1-138345	3
chr3	7431910	7432339	MajorDMR-1-138346	3
chr3	7433501	7434099	MajorDMR-1-138347	4
chr3	7434976	7436753	MajorDMR-1-138348	11
chr3	7439680	7439928	MajorDMR-1-138349	3
chr3	7442868	7444456	MajorDMR-1-138350	8
chr3	7445073	7445773	MajorDMR-1-138351	9
chr3	7446282	7446699	MajorDMR-1-138352	2
chr3	7449848	7450068	MajorDMR-1-138353	3
chr3	7451019	7451996	MajorDMR-1-138354	10
chr3	7455029	7455056	MajorDMR-1-138355	2
chr3	7457751	7457963	MajorDMR-1-138356	3
chr3	7458920	7459013	MajorDMR-1-138357	2
chr3	7462138	7462306	MajorDMR-1-138358	2
chr3	7464030	7464607	MajorDMR-1-138359	6
chr3	7465157	7467621	MajorDMR-1-138360	14
chr3	7471067	7471559	MajorDMR-1-138361	4
chr3	7472198	7472353	MajorDMR-1-138362	3
chr3	7488765	7489322	MajorDMR-1-138363	7
chr3	7490619	7491495	MajorDMR-1-138364	5
chr3	7519356	7519360	MajorDMR-1-138365	2
chr3	7528608	7529012	MajorDMR-1-138366	3
chr3	7530031	7531314	MajorDMR-1-138367	11
chr3	7531954	7532083	MajorDMR-1-138368	2
chr3	7538297	7538636	MajorDMR-1-138369	3
chr3	7545234	7545375	MajorDMR-1-138370	2
chr3	7559893	7559942	MajorDMR-1-138371	2
chr3	7574688	7575018	MajorDMR-1-138372	3
chr3	7579510	7580435	MajorDMR-1-138373	4
chr3	7583025	7583712	MajorDMR-1-138374	7
chr3	7584273	7584328	MajorDMR-1-138375	2
chr3	7585182	7585559	MajorDMR-1-138376	5
chr3	7587830	7588206	MajorDMR-1-138377	5
chr3	7591317	7591465	MajorDMR-1-138378	3
chr3	7611492	7612067	MajorDMR-1-138379	9
chr3	7614243	7614835	MajorDMR-1-138380	10
chr3	7615523	7617509	MajorDMR-1-138381	14
chr3	7619126	7619260	MajorDMR-1-138382	3
chr3	7622067	7622430	MajorDMR-1-138383	2
chr3	7623045	7623217	MajorDMR-1-138384	3
chr3	7623748	7623975	MajorDMR-1-138385	2
chr3	7625805	7625943	MajorDMR-1-138386	2
chr3	7631745	7631956	MajorDMR-1-138387	2
chr3	7634880	7635101	MajorDMR-1-138388	2
chr3	7640904	7641547	MajorDMR-1-138389	8
chr3	7649988	7650618	MajorDMR-1-138390	4
chr3	7651130	7651193	MajorDMR-1-138391	2
chr3	7654789	7655241	MajorDMR-1-138392	5
chr3	7657022	7658091	MajorDMR-1-138393	9
chr3	7658647	7659243	MajorDMR-1-138394	4
chr3	7660816	7662270	MajorDMR-1-138395	8
chr3	7664241	7664408	MajorDMR-1-138396	3
chr3	7668002	7668323	MajorDMR-1-138397	5
chr3	7671360	7672020	MajorDMR-1-138398	5
chr3	7692472	7692566	MajorDMR-1-138399	2
chr3	7698607	7698802	MajorDMR-1-138400	2
chr3	7699356	7699367	MajorDMR-1-138401	2
chr3	7700035	7701459	MajorDMR-1-138402	7
chr3	7709571	7709923	MajorDMR-1-138403	2
chr3	7710742	7710848	MajorDMR-1-138404	3
chr3	7712553	7713338	MajorDMR-1-138405	7
chr3	7724331	7724874	MajorDMR-1-138406	4
chr3	7725691	7725790	MajorDMR-1-138407	2
chr3	7726435	7726607	MajorDMR-1-138408	2
chr3	7728333	7728699	MajorDMR-1-138409	2
chr3	7737102	7737184	MajorDMR-1-138410	2
chr3	7737926	7738659	MajorDMR-1-138411	6
chr3	7742035	7742149	MajorDMR-1-138412	2
chr3	7749137	7749164	MajorDMR-1-138413	2
chr3	7755471	7755631	MajorDMR-1-138414	2
chr3	7772176	7772798	MajorDMR-1-138415	4
chr3	7782572	7782668	MajorDMR-1-138416	2
chr3	7795704	7796568	MajorDMR-1-138417	8
chr3	7797487	7797744	MajorDMR-1-138418	3
chr3	7814362	7814420	MajorDMR-1-138419	2
chr3	7816737	7817449	MajorDMR-1-138420	8
chr3	7818445	7818523	MajorDMR-1-138421	2
chr3	7819883	7820101	MajorDMR-1-138422	4
chr3	7822650	7822779	MajorDMR-1-138423	3
chr3	7831290	7831340	MajorDMR-1-138424	2
chr3	7841991	7842586	MajorDMR-1-138425	5
chr3	7902948	7903253	MajorDMR-1-138426	4
chr3	7904048	7905067	MajorDMR-1-138427	8
chr3	7917470	7917610	MajorDMR-1-138428	2
chr3	7918449	7918617	MajorDMR-1-138429	2
chr3	7932727	7933158	MajorDMR-1-138430	3
chr3	7952777	7952963	MajorDMR-1-138431	3
chr3	7958113	7958490	MajorDMR-1-138432	2
chr3	7963840	7964062	MajorDMR-1-138433	2
chr3	7964681	7964780	MajorDMR-1-138434	4
chr3	8002301	8002872	MajorDMR-1-138435	5
chr3	8004889	8005642	MajorDMR-1-138436	8
chr3	8080055	8080652	MajorDMR-1-138437	4
chr3	8090164	8090349	MajorDMR-1-138438	3
chr3	8091960	8092737	MajorDMR-1-138439	3
chr3	8120163	8121854	MajorDMR-1-138440	9
chr3	8125335	8126177	MajorDMR-1-138441	9
chr3	8132121	8132849	MajorDMR-1-138442	4
chr3	8152059	8152696	MajorDMR-1-138443	6
chr3	8189940	8190446	MajorDMR-1-138444	5
chr3	8199412	8200110	MajorDMR-1-138445	8
chr3	8240915	8241428	MajorDMR-1-138446	5
chr3	8256597	8256716	MajorDMR-1-138447	2
chr3	8257516	8258250	MajorDMR-1-138448	4
chr3	8259911	8260456	MajorDMR-1-138449	8
chr3	8274442	8274872	MajorDMR-1-138450	3
chr3	8308780	8308824	MajorDMR-1-138451	2
chr3	8319552	8321428	MajorDMR-1-138452	24
chr3	8359132	8359518	MajorDMR-1-138453	3
chr3	8399775	8399848	MajorDMR-1-138454	3
chr3	8411604	8412021	MajorDMR-1-138455	6
chr3	8413515	8413681	MajorDMR-1-138456	6
chr3	8440527	8440647	MajorDMR-1-138457	3
chr3	8442053	8442636	MajorDMR-1-138458	4
chr3	8459512	8459895	MajorDMR-1-138459	3
chr3	8487683	8487758	MajorDMR-1-138460	2
chr3	8522983	8523201	MajorDMR-1-138461	2
chr3	8527881	8528907	MajorDMR-1-138462	8
chr3	8530336	8530903	MajorDMR-1-138463	8
chr3	8533209	8533789	MajorDMR-1-138464	5
chr3	8545464	8546183	MajorDMR-1-138465	9
chr3	8560910	8561740	MajorDMR-1-138466	4
chr3	8563198	8563241	MajorDMR-1-138467	2
chr3	8570901	8571254	MajorDMR-1-138468	2
chr3	8622218	8622452	MajorDMR-1-138469	3
chr3	8635222	8635804	MajorDMR-1-138470	6
chr3	8638039	8638099	MajorDMR-1-138471	3
chr3	8650742	8651459	MajorDMR-1-138472	5
chr3	8671360	8671371	MajorDMR-1-138473	2
chr3	8685685	8685828	MajorDMR-1-138474	2
chr3	8692624	8692745	MajorDMR-1-138475	4
chr3	8695315	8696593	MajorDMR-1-138476	15
chr3	8766660	8766804	MajorDMR-1-138477	2
chr3	8802410	8802512	MajorDMR-1-138478	4
chr3	8809178	8809226	MajorDMR-1-138479	2
chr3	8839722	8839767	MajorDMR-1-138480	2
chr3	8846587	8846593	MajorDMR-1-138481	2
chr3	8911423	8912024	MajorDMR-1-138482	3
chr3	8963977	8963990	MajorDMR-1-138483	2
chr3	8966887	8966922	MajorDMR-1-138484	2
chr3	9004094	9004250	MajorDMR-1-138485	2
chr3	9017070	9017136	MajorDMR-1-138486	2
chr3	9025741	9028581	MajorDMR-1-138487	49
chr3	9030002	9031383	MajorDMR-1-138488	11
chr3	9032329	9032453	MajorDMR-1-138489	6
chr3	9034095	9034724	MajorDMR-1-138490	10
chr3	9038999	9039242	MajorDMR-1-138491	3
chr3	9042311	9043185	MajorDMR-1-138492	6
chr3	9049802	9050421	MajorDMR-1-138493	6
chr3	9059996	9060965	MajorDMR-1-138494	6
chr3	9062914	9064342	MajorDMR-1-138495	27
chr3	9065069	9065512	MajorDMR-1-138496	2
chr3	9066092	9067063	MajorDMR-1-138497	4
chr3	9079620	9079758	MajorDMR-1-138498	3
chr3	9087424	9087734	MajorDMR-1-138499	2
chr3	9090152	9090206	MajorDMR-1-138500	3
chr3	9091750	9092351	MajorDMR-1-138501	5
chr3	9101916	9102419	MajorDMR-1-138502	4
chr3	9109431	9110098	MajorDMR-1-138503	4
chr3	9110883	9110955	MajorDMR-1-138504	2
chr3	9113944	9114452	MajorDMR-1-138505	6
chr3	9114975	9115850	MajorDMR-1-138506	15
chr3	9128841	9128989	MajorDMR-1-138507	2
chr3	9130787	9130862	MajorDMR-1-138508	3
chr3	9133114	9133771	MajorDMR-1-138509	6
chr3	9135643	9136146	MajorDMR-1-138510	3
chr3	9139172	9139597	MajorDMR-1-138511	4
chr3	9141837	9141901	MajorDMR-1-138512	2
chr3	9148163	9148309	MajorDMR-1-138513	2
chr3	9150129	9150663	MajorDMR-1-138514	6
chr3	9151445	9151473	MajorDMR-1-138515	2
chr3	9152881	9153123	MajorDMR-1-138516	5
chr3	9157787	9158648	MajorDMR-1-138517	7
chr3	9159530	9159551	MajorDMR-1-138518	2
chr3	9161031	9161220	MajorDMR-1-138519	4
chr3	9165553	9166038	MajorDMR-1-138520	5
chr3	9181954	9182760	MajorDMR-1-138521	4
chr3	9195100	9195541	MajorDMR-1-138522	3
chr3	9196267	9196778	MajorDMR-1-138523	5
chr3	9200569	9201523	MajorDMR-1-138524	5
chr3	9207157	9207458	MajorDMR-1-138525	4
chr3	9211772	9212216	MajorDMR-1-138526	9
chr3	9215109	9215147	MajorDMR-1-138527	2
chr3	9215996	9216747	MajorDMR-1-138528	11
chr3	9217315	9217414	MajorDMR-1-138529	3
chr3	9222009	9223427	MajorDMR-1-138530	16
chr3	9224179	9224632	MajorDMR-1-138531	3
chr3	9227633	9227969	MajorDMR-1-138532	3
chr3	9228809	9229076	MajorDMR-1-138533	2
chr3	9231673	9231851	MajorDMR-1-138534	2
chr3	9234717	9235239	MajorDMR-1-138535	4
chr3	9237672	9238085	MajorDMR-1-138536	8
chr3	9238682	9238779	MajorDMR-1-138537	3
chr3	9243631	9243919	MajorDMR-1-138538	3
chr3	9246797	9247147	MajorDMR-1-138539	2
chr3	9248069	9248202	MajorDMR-1-138540	2
chr3	9251599	9252665	MajorDMR-1-138541	7
chr3	9256542	9256821	MajorDMR-1-138542	2
chr3	9257987	9258336	MajorDMR-1-138543	9
chr3	9265728	9266868	MajorDMR-1-138544	9
chr3	9268543	9269394	MajorDMR-1-138545	8
chr3	9271252	9271955	MajorDMR-1-138546	10
chr3	9295018	9295297	MajorDMR-1-138547	7
chr3	9320256	9320425	MajorDMR-1-138548	4
chr3	9328912	9329891	MajorDMR-1-138549	8
chr3	9333103	9334052	MajorDMR-1-138550	9
chr3	9343530	9343796	MajorDMR-1-138551	9
chr3	9346095	9346307	MajorDMR-1-138552	5
chr3	9380410	9380639	MajorDMR-1-138553	2
chr3	9388696	9388768	MajorDMR-1-138554	2
chr3	9390089	9390121	MajorDMR-1-138555	2
chr3	9407603	9408349	MajorDMR-1-138556	4
chr3	9409263	9409736	MajorDMR-1-138557	19
chr3	9421668	9421758	MajorDMR-1-138558	2
chr3	9425144	9426568	MajorDMR-1-138559	14
chr3	9431570	9431668	MajorDMR-1-138560	2
chr3	9435906	9436951	MajorDMR-1-138561	11
chr3	9447249	9447313	MajorDMR-1-138562	2
chr3	9448114	9448149	MajorDMR-1-138563	2
chr3	9460481	9460807	MajorDMR-1-138564	5
chr3	9462143	9462158	MajorDMR-1-138565	2
chr3	9465396	9465580	MajorDMR-1-138566	3
chr3	9466727	9467028	MajorDMR-1-138567	2
chr3	9469702	9469872	MajorDMR-1-138568	4
chr3	9472456	9472528	MajorDMR-1-138569	2
chr3	9476297	9476573	MajorDMR-1-138570	5
chr3	9483297	9484593	MajorDMR-1-138571	18
chr3	9486553	9486878	MajorDMR-1-138572	3
chr3	9489426	9490964	MajorDMR-1-138573	16
chr3	9509162	9509389	MajorDMR-1-138574	3
chr3	9514887	9515150	MajorDMR-1-138575	6
chr3	9515998	9516384	MajorDMR-1-138576	2
chr3	9517187	9517723	MajorDMR-1-138577	7
chr3	9518447	9518924	MajorDMR-1-138578	4
chr3	9522309	9522448	MajorDMR-1-138579	3
chr3	9526531	9526577	MajorDMR-1-138580	2
chr3	9531541	9531785	MajorDMR-1-138581	4
chr3	9532844	9532967	MajorDMR-1-138582	2
chr3	9533931	9534414	MajorDMR-1-138583	5
chr3	9536267	9536716	MajorDMR-1-138584	6
chr3	9538630	9538779	MajorDMR-1-138585	3
chr3	9539865	9540165	MajorDMR-1-138586	3
chr3	9542516	9542705	MajorDMR-1-138587	5
chr3	9546577	9546825	MajorDMR-1-138588	2
chr3	9550640	9551218	MajorDMR-1-138589	4
chr3	9553221	9553614	MajorDMR-1-138590	5
chr3	9556270	9556366	MajorDMR-1-138591	2
chr3	9566225	9566433	MajorDMR-1-138592	3
chr3	9589778	9590539	MajorDMR-1-138593	7
chr3	9596754	9596850	MajorDMR-1-138594	2
chr3	9603142	9603235	MajorDMR-1-138595	2
chr3	9610332	9611111	MajorDMR-1-138596	3
chr3	9635564	9635620	MajorDMR-1-138597	3
chr3	9690555	9690680	MajorDMR-1-138598	4
chr3	9695343	9696056	MajorDMR-1-138599	11
chr3	9699586	9699850	MajorDMR-1-138600	3
chr3	9726910	9727909	MajorDMR-1-138601	9
chr3	9732817	9732948	MajorDMR-1-138602	3
chr3	9737168	9738672	MajorDMR-1-138603	20
chr3	9739863	9739942	MajorDMR-1-138604	2
chr3	9751330	9752598	MajorDMR-1-138605	10
chr3	9754614	9754622	MajorDMR-1-138606	2
chr3	9762733	9763293	MajorDMR-1-138607	7
chr3	9770830	9771352	MajorDMR-1-138608	6
chr3	9774366	9775066	MajorDMR-1-138609	5
chr3	9776975	9777199	MajorDMR-1-138610	3
chr3	9777978	9779619	MajorDMR-1-138611	9
chr3	9781655	9782079	MajorDMR-1-138612	3
chr3	9783673	9783853	MajorDMR-1-138613	6
chr3	9787515	9788661	MajorDMR-1-138614	12
chr3	9790218	9790358	MajorDMR-1-138615	3
chr3	9792444	9793574	MajorDMR-1-138616	12
chr3	9796900	9797241	MajorDMR-1-138617	2
chr3	9797860	9800566	MajorDMR-1-138618	24
chr3	9801216	9803096	MajorDMR-1-138619	16
chr3	9803907	9804416	MajorDMR-1-138620	4
chr3	9805741	9806677	MajorDMR-1-138621	9
chr3	9807867	9808584	MajorDMR-1-138622	4
chr3	9809130	9809396	MajorDMR-1-138623	3
chr3	9814480	9814619	MajorDMR-1-138624	3
chr3	9818998	9819493	MajorDMR-1-138625	2
chr3	9820395	9820658	MajorDMR-1-138626	3
chr3	9822209	9824470	MajorDMR-1-138627	17
chr3	9824994	9825411	MajorDMR-1-138628	2
chr3	9827231	9827436	MajorDMR-1-138629	3
chr3	9831637	9832159	MajorDMR-1-138630	4
chr3	9835510	9835969	MajorDMR-1-138631	5
chr3	9843875	9845104	MajorDMR-1-138632	25
chr3	9845934	9847196	MajorDMR-1-138633	12
chr3	9847916	9848310	MajorDMR-1-138634	14
chr3	9850106	9850571	MajorDMR-1-138635	2
chr3	9853028	9853181	MajorDMR-1-138636	4
chr3	9859238	9860178	MajorDMR-1-138637	8
chr3	9863634	9863819	MajorDMR-1-138638	6
chr3	9868274	9869156	MajorDMR-1-138639	18
chr3	9879225	9879489	MajorDMR-1-138640	6
chr3	9882411	9882440	MajorDMR-1-138641	2
chr3	9901963	9902118	MajorDMR-1-138642	4
chr3	9906305	9906342	MajorDMR-1-138643	2
chr3	9958171	9958287	MajorDMR-1-138644	3
chr3	9973901	9974210	MajorDMR-1-138645	4
chr3	9976240	9976925	MajorDMR-1-138646	7
chr3	9977728	9978053	MajorDMR-1-138647	4
chr3	9978556	9979298	MajorDMR-1-138648	5
chr3	9980761	9980809	MajorDMR-1-138649	2
chr3	9984114	9984432	MajorDMR-1-138650	3
chr3	9985094	9986483	MajorDMR-1-138651	21
chr3	9987066	9987800	MajorDMR-1-138652	18
chr3	9988988	9992754	MajorDMR-1-138653	66
chr3	9994315	9994536	MajorDMR-1-138654	4
chr3	9999204	9999397	MajorDMR-1-138655	3
chr3	10000497	10001720	MajorDMR-1-138656	11
chr3	10007385	10007397	MajorDMR-1-138657	2
chr3	10011262	10011300	MajorDMR-1-138658	2
chr3	10018840	10019288	MajorDMR-1-138659	3
chr3	10025725	10025806	MajorDMR-1-138660	3
chr3	10029425	10029606	MajorDMR-1-138661	2
chr3	10047654	10049384	MajorDMR-1-138662	26
chr3	10050093	10050332	MajorDMR-1-138663	3
chr3	10051430	10052232	MajorDMR-1-138664	23
chr3	10053481	10053652	MajorDMR-1-138665	3
chr3	10054462	10055688	MajorDMR-1-138666	24
chr3	10056258	10057081	MajorDMR-1-138667	15
chr3	10057694	10059244	MajorDMR-1-138668	9
chr3	10064890	10065528	MajorDMR-1-138669	8
chr3	10079894	10080465	MajorDMR-1-138670	7
chr3	10087515	10087831	MajorDMR-1-138671	10
chr3	10120739	10121435	MajorDMR-1-138672	9
chr3	10122718	10123051	MajorDMR-1-138673	4
chr3	10123555	10124709	MajorDMR-1-138674	9
chr3	10132420	10133517	MajorDMR-1-138675	11
chr3	10137144	10137895	MajorDMR-1-138676	7
chr3	10139958	10140115	MajorDMR-1-138677	3
chr3	10140677	10142149	MajorDMR-1-138678	18
chr3	10148119	10148604	MajorDMR-1-138679	11
chr3	10151830	10152199	MajorDMR-1-138680	6
chr3	10158457	10158904	MajorDMR-1-138681	4
chr3	10159890	10160489	MajorDMR-1-138682	6
chr3	10161342	10162787	MajorDMR-1-138683	16
chr3	10163318	10163545	MajorDMR-1-138684	3
chr3	10164116	10166439	MajorDMR-1-138685	19
chr3	10168176	10168190	MajorDMR-1-138686	3
chr3	10169970	10170473	MajorDMR-1-138687	3
chr3	10185103	10185846	MajorDMR-1-138688	7
chr3	10186552	10188896	MajorDMR-1-138689	28
chr3	10189934	10189942	MajorDMR-1-138690	2
chr3	10207208	10207249	MajorDMR-1-138691	3
chr3	10227386	10228719	MajorDMR-1-138692	13
chr3	10231208	10231352	MajorDMR-1-138693	2
chr3	10232649	10233290	MajorDMR-1-138694	14
chr3	10234209	10234659	MajorDMR-1-138695	2
chr3	10235347	10235853	MajorDMR-1-138696	5
chr3	10267580	10267734	MajorDMR-1-138697	4
chr3	10289185	10289606	MajorDMR-1-138698	2
chr3	10291469	10292971	MajorDMR-1-138699	8
chr3	10295896	10296494	MajorDMR-1-138700	6
chr3	10301092	10301213	MajorDMR-1-138701	2
chr3	10303514	10303954	MajorDMR-1-138702	4
chr3	10307831	10308525	MajorDMR-1-138703	5
chr3	10309405	10309417	MajorDMR-1-138704	2
chr3	10316043	10316119	MajorDMR-1-138705	2
chr3	10319744	10325495	MajorDMR-1-138706	65
chr3	10326268	10328066	MajorDMR-1-138707	28
chr3	10329103	10329246	MajorDMR-1-138708	2
chr3	10330774	10331221	MajorDMR-1-138709	11
chr3	10332865	10333164	MajorDMR-1-138710	7
chr3	10336363	10336857	MajorDMR-1-138711	6
chr3	10340723	10342091	MajorDMR-1-138712	17
chr3	10342735	10344571	MajorDMR-1-138713	13
chr3	10346044	10346501	MajorDMR-1-138714	3
chr3	10347574	10348548	MajorDMR-1-138715	9
chr3	10351173	10351563	MajorDMR-1-138716	5
chr3	10352122	10352853	MajorDMR-1-138717	7
chr3	10356837	10357141	MajorDMR-1-138718	14
chr3	10359423	10359446	MajorDMR-1-138719	2
chr3	10363280	10363475	MajorDMR-1-138720	3
chr3	10365649	10368308	MajorDMR-1-138721	15
chr3	10369082	10371869	MajorDMR-1-138722	54
chr3	10372553	10373317	MajorDMR-1-138723	4
chr3	10373832	10374636	MajorDMR-1-138724	12
chr3	10375225	10376689	MajorDMR-1-138725	13
chr3	10377717	10378604	MajorDMR-1-138726	31
chr3	10379105	10380137	MajorDMR-1-138727	25
chr3	10381240	10385587	MajorDMR-1-138728	74
chr3	10386578	10390233	MajorDMR-1-138729	50
chr3	10392066	10393191	MajorDMR-1-138730	5
chr3	10393799	10397272	MajorDMR-1-138731	23
chr3	10397838	10398800	MajorDMR-1-138732	7
chr3	10399495	10399720	MajorDMR-1-138733	2
chr3	10400763	10401227	MajorDMR-1-138734	2
chr3	10401993	10403819	MajorDMR-1-138735	16
chr3	10404815	10405318	MajorDMR-1-138736	5
chr3	10406372	10406584	MajorDMR-1-138737	2
chr3	10407191	10409740	MajorDMR-1-138738	19
chr3	10412867	10413262	MajorDMR-1-138739	2
chr3	10414019	10414155	MajorDMR-1-138740	2
chr3	10415484	10415773	MajorDMR-1-138741	3
chr3	10416646	10416780	MajorDMR-1-138742	4
chr3	10417715	10417898	MajorDMR-1-138743	2
chr3	10418419	10418635	MajorDMR-1-138744	4
chr3	10419678	10420172	MajorDMR-1-138745	5
chr3	10420738	10421241	MajorDMR-1-138746	12
chr3	10421791	10422407	MajorDMR-1-138747	5
chr3	10423711	10424192	MajorDMR-1-138748	3
chr3	10425470	10427069	MajorDMR-1-138749	24
chr3	10432303	10436497	MajorDMR-1-138750	43
chr3	10438926	10439131	MajorDMR-1-138751	4
chr3	10439910	10440394	MajorDMR-1-138752	4
chr3	10443072	10443476	MajorDMR-1-138753	4
chr3	10444916	10444931	MajorDMR-1-138754	2
chr3	10446200	10447166	MajorDMR-1-138755	11
chr3	10448030	10448639	MajorDMR-1-138756	8
chr3	10449148	10449460	MajorDMR-1-138757	7
chr3	10450295	10450340	MajorDMR-1-138758	3
chr3	10450954	10451242	MajorDMR-1-138759	2
chr3	10452016	10454464	MajorDMR-1-138760	35
chr3	10455254	10455357	MajorDMR-1-138761	5
chr3	10455924	10455940	MajorDMR-1-138762	2
chr3	10456520	10459155	MajorDMR-1-138763	37
chr3	10460460	10461105	MajorDMR-1-138764	5
chr3	10461624	10462101	MajorDMR-1-138765	9
chr3	10463456	10463533	MajorDMR-1-138766	2
chr3	10465477	10467607	MajorDMR-1-138767	26
chr3	10468194	10468244	MajorDMR-1-138768	4
chr3	10468909	10469084	MajorDMR-1-138769	5
chr3	10469604	10469896	MajorDMR-1-138770	2
chr3	10470757	10471181	MajorDMR-1-138771	6
chr3	10471723	10473240	MajorDMR-1-138772	9
chr3	10473816	10473910	MajorDMR-1-138773	3
chr3	10474462	10474494	MajorDMR-1-138774	2
chr3	10475039	10475933	MajorDMR-1-138775	5
chr3	10476792	10476857	MajorDMR-1-138776	2
chr3	10478099	10480448	MajorDMR-1-138777	21
chr3	10481717	10483280	MajorDMR-1-138778	7
chr3	10485434	10487107	MajorDMR-1-138779	18
chr3	10487823	10488199	MajorDMR-1-138780	6
chr3	10489966	10490570	MajorDMR-1-138781	5
chr3	10491727	10492088	MajorDMR-1-138782	3
chr3	10492742	10493990	MajorDMR-1-138783	8
chr3	10495322	10495708	MajorDMR-1-138784	4
chr3	10497827	10499242	MajorDMR-1-138785	8
chr3	10499759	10499777	MajorDMR-1-138786	3
chr3	10500479	10501124	MajorDMR-1-138787	5
chr3	10502852	10503625	MajorDMR-1-138788	6
chr3	10504325	10505136	MajorDMR-1-138789	6
chr3	10507434	10508606	MajorDMR-1-138790	11
chr3	10509227	10510599	MajorDMR-1-138791	9
chr3	10511681	10511918	MajorDMR-1-138792	4
chr3	10513529	10514530	MajorDMR-1-138793	22
chr3	10515045	10517518	MajorDMR-1-138794	16
chr3	10518976	10519185	MajorDMR-1-138795	4
chr3	10521157	10521832	MajorDMR-1-138796	4
chr3	10523014	10523872	MajorDMR-1-138797	6
chr3	10524597	10527011	MajorDMR-1-138798	23
chr3	10527615	10528239	MajorDMR-1-138799	11
chr3	10529491	10529574	MajorDMR-1-138800	2
chr3	10532125	10532373	MajorDMR-1-138801	5
chr3	10532930	10533626	MajorDMR-1-138802	8
chr3	10534421	10535311	MajorDMR-1-138803	7
chr3	10535919	10536064	MajorDMR-1-138804	2
chr3	10536918	10538628	MajorDMR-1-138805	15
chr3	10539412	10541075	MajorDMR-1-138806	25
chr3	10541778	10544947	MajorDMR-1-138807	43
chr3	10547933	10549729	MajorDMR-1-138808	19
chr3	10551969	10552026	MajorDMR-1-138809	2
chr3	10558970	10558977	MajorDMR-1-138810	2
chr3	10559624	10560606	MajorDMR-1-138811	16
chr3	10562005	10562534	MajorDMR-1-138812	6
chr3	10564315	10564359	MajorDMR-1-138813	2
chr3	10565042	10566049	MajorDMR-1-138814	11
chr3	10574373	10574411	MajorDMR-1-138815	2
chr3	10583296	10583494	MajorDMR-1-138816	3
chr3	10588481	10590417	MajorDMR-1-138817	18
chr3	10592973	10595185	MajorDMR-1-138818	21
chr3	10595755	10596303	MajorDMR-1-138819	5
chr3	10598884	10599474	MajorDMR-1-138820	5
chr3	10600450	10601547	MajorDMR-1-138821	5
chr3	10602892	10604046	MajorDMR-1-138822	5
chr3	10607026	10607619	MajorDMR-1-138823	5
chr3	10610903	10611083	MajorDMR-1-138824	3
chr3	10611836	10612750	MajorDMR-1-138825	12
chr3	10613446	10613868	MajorDMR-1-138826	5
chr3	10615900	10616552	MajorDMR-1-138827	8
chr3	10618415	10618545	MajorDMR-1-138828	2
chr3	10620404	10620873	MajorDMR-1-138829	2
chr3	10621631	10623158	MajorDMR-1-138830	19
chr3	10624000	10624613	MajorDMR-1-138831	6
chr3	10625219	10625311	MajorDMR-1-138832	2
chr3	10625872	10626472	MajorDMR-1-138833	3
chr3	10627484	10627550	MajorDMR-1-138834	2
chr3	10629483	10630400	MajorDMR-1-138835	8
chr3	10631120	10631444	MajorDMR-1-138836	4
chr3	10638732	10639648	MajorDMR-1-138837	6
chr3	10640421	10641711	MajorDMR-1-138838	10
chr3	10644410	10644984	MajorDMR-1-138839	4
chr3	10646535	10646775	MajorDMR-1-138840	2
chr3	10648290	10648543	MajorDMR-1-138841	3
chr3	10650789	10651263	MajorDMR-1-138842	3
chr3	10651860	10652205	MajorDMR-1-138843	2
chr3	10655962	10656029	MajorDMR-1-138844	2
chr3	10658708	10659239	MajorDMR-1-138845	3
chr3	10659749	10660272	MajorDMR-1-138846	5
chr3	10660902	10661909	MajorDMR-1-138847	17
chr3	10666746	10667524	MajorDMR-1-138848	7
chr3	10670113	10672857	MajorDMR-1-138849	42
chr3	10674213	10674236	MajorDMR-1-138850	2
chr3	10679715	10679819	MajorDMR-1-138851	2
chr3	10683274	10683460	MajorDMR-1-138852	4
chr3	10685819	10687217	MajorDMR-1-138853	9
chr3	10688050	10688626	MajorDMR-1-138854	8
chr3	10691441	10691630	MajorDMR-1-138855	2
chr3	10695288	10696003	MajorDMR-1-138856	7
chr3	10696597	10697729	MajorDMR-1-138857	10
chr3	10707947	10709869	MajorDMR-1-138858	20
chr3	10715950	10716021	MajorDMR-1-138859	2
chr3	10716635	10717022	MajorDMR-1-138860	6
chr3	10720046	10720063	MajorDMR-1-138861	2
chr3	10730888	10731043	MajorDMR-1-138862	2
chr3	10732035	10732609	MajorDMR-1-138863	6
chr3	10733239	10734946	MajorDMR-1-138864	10
chr3	10736778	10737345	MajorDMR-1-138865	5
chr3	10738112	10738874	MajorDMR-1-138866	5
chr3	10740398	10740505	MajorDMR-1-138867	3
chr3	10741518	10742264	MajorDMR-1-138868	7
chr3	10742894	10744329	MajorDMR-1-138869	15
chr3	10745145	10746210	MajorDMR-1-138870	10
chr3	10747031	10747960	MajorDMR-1-138871	6
chr3	10757685	10757942	MajorDMR-1-138872	3
chr3	10770568	10772564	MajorDMR-1-138873	16
chr3	10776222	10776368	MajorDMR-1-138874	3
chr3	10780212	10780277	MajorDMR-1-138875	3
chr3	10783780	10784054	MajorDMR-1-138876	4
chr3	10795437	10796149	MajorDMR-1-138877	7
chr3	10814316	10814708	MajorDMR-1-138878	5
chr3	10831467	10831900	MajorDMR-1-138879	7
chr3	10837814	10837936	MajorDMR-1-138880	4
chr3	10856129	10856723	MajorDMR-1-138881	10
chr3	10879591	10880030	MajorDMR-1-138882	7
chr3	10886244	10887358	MajorDMR-1-138883	8
chr3	10892411	10893361	MajorDMR-1-138884	6
chr3	10908270	10909588	MajorDMR-1-138885	11
chr3	10943071	10943749	MajorDMR-1-138886	5
chr3	10994392	10994691	MajorDMR-1-138887	2
chr3	10995586	10995836	MajorDMR-1-138888	3
chr3	11081248	11081800	MajorDMR-1-138889	3
chr3	11099524	11099716	MajorDMR-1-138890	3
chr3	11101856	11103178	MajorDMR-1-138891	33
chr3	11132463	11133114	MajorDMR-1-138892	11
chr3	11137654	11138166	MajorDMR-1-138893	4
chr3	11139577	11139635	MajorDMR-1-138894	2
chr3	11158166	11158863	MajorDMR-1-138895	10
chr3	11159810	11159974	MajorDMR-1-138896	2
chr3	11161945	11161982	MajorDMR-1-138897	2
chr3	11167326	11167384	MajorDMR-1-138898	3
chr3	11177985	11179545	MajorDMR-1-138899	31
chr3	11187752	11187831	MajorDMR-1-138900	2
chr3	11195535	11195696	MajorDMR-1-138901	4
chr3	11210802	11212531	MajorDMR-1-138902	10
chr3	11227409	11227454	MajorDMR-1-138903	2
chr3	11230147	11230535	MajorDMR-1-138904	5
chr3	11249548	11250932	MajorDMR-1-138905	15
chr3	11253554	11253847	MajorDMR-1-138906	5
chr3	11267019	11267210	MajorDMR-1-138907	3
chr3	11315857	11316073	MajorDMR-1-138908	5
chr3	11321377	11321556	MajorDMR-1-138909	3
chr3	11325245	11326261	MajorDMR-1-138910	9
chr3	11330539	11330865	MajorDMR-1-138911	3
chr3	11351856	11351869	MajorDMR-1-138912	2
chr3	11371034	11371378	MajorDMR-1-138913	4
chr3	11376156	11376760	MajorDMR-1-138914	12
chr3	11383716	11383747	MajorDMR-1-138915	2
chr3	11389358	11389504	MajorDMR-1-138916	4
chr3	11405230	11406528	MajorDMR-1-138917	11
chr3	11407051	11408425	MajorDMR-1-138918	26
chr3	11415814	11416160	MajorDMR-1-138919	5
chr3	11420050	11420509	MajorDMR-1-138920	5
chr3	11427801	11428505	MajorDMR-1-138921	3
chr3	11430654	11431915	MajorDMR-1-138922	12
chr3	11432494	11432818	MajorDMR-1-138923	4
chr3	11479182	11479234	MajorDMR-1-138924	4
chr3	11493140	11493236	MajorDMR-1-138925	3
chr3	11494564	11494685	MajorDMR-1-138926	3
chr3	11500437	11501318	MajorDMR-1-138927	5
chr3	11502972	11503373	MajorDMR-1-138928	8
chr3	11504637	11504655	MajorDMR-1-138929	2
chr3	11505930	11506464	MajorDMR-1-138930	7
chr3	11508974	11509197	MajorDMR-1-138931	3
chr3	11521693	11521701	MajorDMR-1-138932	2
chr3	11546662	11546719	MajorDMR-1-138933	2
chr3	11551699	11552259	MajorDMR-1-138934	4
chr3	11554778	11556809	MajorDMR-1-138935	27
chr3	11560798	11561448	MajorDMR-1-138936	13
chr3	11573742	11573829	MajorDMR-1-138937	4
chr3	11575087	11575851	MajorDMR-1-138938	7
chr3	11588848	11589116	MajorDMR-1-138939	4
chr3	11590385	11590396	MajorDMR-1-138940	2
chr3	11591083	11591462	MajorDMR-1-138941	8
chr3	11597148	11599028	MajorDMR-1-138942	25
chr3	11599813	11601496	MajorDMR-1-138943	25
chr3	11604997	11605082	MajorDMR-1-138944	3
chr3	11606124	11606201	MajorDMR-1-138945	2
chr3	11609441	11609916	MajorDMR-1-138946	9
chr3	11612000	11612956	MajorDMR-1-138947	20
chr3	11617416	11618167	MajorDMR-1-138948	9
chr3	11624514	11624534	MajorDMR-1-138949	2
chr3	11625148	11625218	MajorDMR-1-138950	4
chr3	11627226	11627358	MajorDMR-1-138951	2
chr3	11639781	11639899	MajorDMR-1-138952	3
chr3	11640698	11641118	MajorDMR-1-138953	5
chr3	11642437	11645111	MajorDMR-1-138954	46
chr3	11645647	11646817	MajorDMR-1-138955	20
chr3	11647486	11647740	MajorDMR-1-138956	4
chr3	11649563	11650024	MajorDMR-1-138957	3
chr3	11654052	11654727	MajorDMR-1-138958	5
chr3	11655338	11655571	MajorDMR-1-138959	4
chr3	11669893	11670151	MajorDMR-1-138960	2
chr3	11671092	11672453	MajorDMR-1-138961	14
chr3	11676036	11676068	MajorDMR-1-138962	2
chr3	11676700	11677358	MajorDMR-1-138963	3
chr3	11694213	11694429	MajorDMR-1-138964	2
chr3	11696361	11696873	MajorDMR-1-138965	5
chr3	11710059	11712984	MajorDMR-1-138966	36
chr3	11713721	11714370	MajorDMR-1-138967	5
chr3	11720315	11720433	MajorDMR-1-138968	5
chr3	11721104	11722697	MajorDMR-1-138969	37
chr3	11736244	11736594	MajorDMR-1-138970	4
chr3	11743392	11743609	MajorDMR-1-138971	3
chr3	11745363	11745974	MajorDMR-1-138972	3
chr3	11746577	11746952	MajorDMR-1-138973	26
chr3	11748025	11748078	MajorDMR-1-138974	2
chr3	11753058	11753854	MajorDMR-1-138975	8
chr3	11757963	11759111	MajorDMR-1-138976	10
chr3	11762748	11763068	MajorDMR-1-138977	3
chr3	11778064	11778168	MajorDMR-1-138978	6
chr3	11787725	11787821	MajorDMR-1-138979	4
chr3	11789879	11790005	MajorDMR-1-138980	5
chr3	11798861	11799636	MajorDMR-1-138981	16
chr3	11815961	11815997	MajorDMR-1-138982	2
chr3	11820127	11820258	MajorDMR-1-138983	3
chr3	11826024	11826592	MajorDMR-1-138984	11
chr3	11838650	11838804	MajorDMR-1-138985	3
chr3	11847290	11847555	MajorDMR-1-138986	7
chr3	11849125	11850226	MajorDMR-1-138987	15
chr3	11859591	11859847	MajorDMR-1-138988	4
chr3	11864223	11864320	MajorDMR-1-138989	3
chr3	11873858	11875651	MajorDMR-1-138990	15
chr3	11885820	11886138	MajorDMR-1-138991	3
chr3	11886931	11887049	MajorDMR-1-138992	3
chr3	11888789	11888838	MajorDMR-1-138993	2
chr3	11914388	11914770	MajorDMR-1-138994	5
chr3	11943452	11943560	MajorDMR-1-138995	2
chr3	11958418	11958515	MajorDMR-1-138996	2
chr3	11974227	11974272	MajorDMR-1-138997	2
chr3	11992161	11992700	MajorDMR-1-138998	4
chr3	11997920	11998583	MajorDMR-1-138999	8
chr3	12003653	12003703	MajorDMR-1-139000	3
chr3	12004204	12004227	MajorDMR-1-139001	2
chr3	12011118	12012004	MajorDMR-1-139002	7
chr3	12018769	12020156	MajorDMR-1-139003	12
chr3	12023892	12024610	MajorDMR-1-139004	5
chr3	12037379	12037779	MajorDMR-1-139005	2
chr3	12038523	12038569	MajorDMR-1-139006	2
chr3	12039139	12040815	MajorDMR-1-139007	16
chr3	12061326	12061561	MajorDMR-1-139008	5
chr3	12075068	12075521	MajorDMR-1-139009	3
chr3	12081908	12082123	MajorDMR-1-139010	13
chr3	12090845	12091703	MajorDMR-1-139011	9
chr3	12092967	12093602	MajorDMR-1-139012	4
chr3	12102460	12103375	MajorDMR-1-139013	5
chr3	12106585	12106779	MajorDMR-1-139014	3
chr3	12108599	12108640	MajorDMR-1-139015	2
chr3	12113583	12113682	MajorDMR-1-139016	2
chr3	12124613	12124804	MajorDMR-1-139017	4
chr3	12149677	12150095	MajorDMR-1-139018	5
chr3	12155529	12155697	MajorDMR-1-139019	2
chr3	12166162	12166736	MajorDMR-1-139020	5
chr3	12177567	12177925	MajorDMR-1-139021	2
chr3	12185136	12185786	MajorDMR-1-139022	6
chr3	12197629	12198046	MajorDMR-1-139023	3
chr3	12202994	12203088	MajorDMR-1-139024	3
chr3	12207037	12207298	MajorDMR-1-139025	2
chr3	12224401	12225315	MajorDMR-1-139026	9
chr3	12226177	12227248	MajorDMR-1-139027	10
chr3	12228665	12230737	MajorDMR-1-139028	16
chr3	12231279	12232468	MajorDMR-1-139029	12
chr3	12236247	12236304	MajorDMR-1-139030	3
chr3	12239888	12240141	MajorDMR-1-139031	3
chr3	12266152	12266511	MajorDMR-1-139032	10
chr3	12271457	12272123	MajorDMR-1-139033	6
chr3	12275314	12276007	MajorDMR-1-139034	9
chr3	12276762	12277491	MajorDMR-1-139035	6
chr3	12280592	12281024	MajorDMR-1-139036	6
chr3	12283059	12283379	MajorDMR-1-139037	4
chr3	12306668	12306900	MajorDMR-1-139038	2
chr3	12307477	12307798	MajorDMR-1-139039	7
chr3	12317813	12318531	MajorDMR-1-139040	11
chr3	12322117	12322455	MajorDMR-1-139041	6
chr3	12328728	12328878	MajorDMR-1-139042	3
chr3	12330685	12331026	MajorDMR-1-139043	4
chr3	12379016	12379678	MajorDMR-1-139044	8
chr3	12381478	12382327	MajorDMR-1-139045	5
chr3	12394011	12394216	MajorDMR-1-139046	2
chr3	12402586	12402677	MajorDMR-1-139047	2
chr3	12414126	12414585	MajorDMR-1-139048	3
chr3	12462784	12463717	MajorDMR-1-139049	12
chr3	12464982	12465254	MajorDMR-1-139050	3
chr3	12475549	12475611	MajorDMR-1-139051	4
chr3	12477992	12478703	MajorDMR-1-139052	13
chr3	12484693	12485039	MajorDMR-1-139053	7
chr3	12486211	12486296	MajorDMR-1-139054	2
chr3	12512660	12512984	MajorDMR-1-139055	3
chr3	12533015	12533058	MajorDMR-1-139056	2
chr3	12573327	12574212	MajorDMR-1-139057	14
chr3	12575226	12575698	MajorDMR-1-139058	8
chr3	12586002	12587042	MajorDMR-1-139059	21
chr3	12589986	12589992	MajorDMR-1-139060	2
chr3	12599840	12600000	MajorDMR-1-139061	4
chr3	12600667	12602830	MajorDMR-1-139062	13
chr3	12611456	12611582	MajorDMR-1-139063	2
chr3	12621612	12622083	MajorDMR-1-139064	3
chr3	12624203	12624580	MajorDMR-1-139065	2
chr3	12626298	12626462	MajorDMR-1-139066	2
chr3	12627538	12628885	MajorDMR-1-139067	14
chr3	12629430	12629965	MajorDMR-1-139068	3
chr3	12630515	12631415	MajorDMR-1-139069	8
chr3	12632540	12633012	MajorDMR-1-139070	5
chr3	12634489	12635161	MajorDMR-1-139071	10
chr3	12638557	12638599	MajorDMR-1-139072	3
chr3	12641189	12642351	MajorDMR-1-139073	19
chr3	12643233	12643479	MajorDMR-1-139074	3
chr3	12644995	12645008	MajorDMR-1-139075	2
chr3	12646123	12646154	MajorDMR-1-139076	2
chr3	12646871	12647311	MajorDMR-1-139077	2
chr3	12654900	12654985	MajorDMR-1-139078	2
chr3	12672989	12673176	MajorDMR-1-139079	5
chr3	12680147	12680179	MajorDMR-1-139080	2
chr3	12684228	12684343	MajorDMR-1-139081	2
chr3	12685667	12686222	MajorDMR-1-139082	3
chr3	12702990	12703067	MajorDMR-1-139083	4
chr3	12755226	12755670	MajorDMR-1-139084	6
chr3	12785161	12785547	MajorDMR-1-139085	13
chr3	12804854	12805171	MajorDMR-1-139086	3
chr3	12821820	12822531	MajorDMR-1-139087	5
chr3	12825241	12826264	MajorDMR-1-139088	6
chr3	12826957	12827141	MajorDMR-1-139089	3
chr3	12839666	12840648	MajorDMR-1-139090	8
chr3	12855463	12855679	MajorDMR-1-139091	6
chr3	12856805	12858544	MajorDMR-1-139092	24
chr3	12859112	12859502	MajorDMR-1-139093	10
chr3	12864133	12864818	MajorDMR-1-139094	4
chr3	12872168	12872729	MajorDMR-1-139095	3
chr3	12873545	12875133	MajorDMR-1-139096	10
chr3	12875923	12877710	MajorDMR-1-139097	11
chr3	12878734	12879116	MajorDMR-1-139098	3
chr3	12886828	12886915	MajorDMR-1-139099	2
chr3	12890194	12890229	MajorDMR-1-139100	3
chr3	12894135	12896255	MajorDMR-1-139101	15
chr3	12909833	12910325	MajorDMR-1-139102	8
chr3	12917428	12917944	MajorDMR-1-139103	12
chr3	12934548	12934615	MajorDMR-1-139104	2
chr3	12935442	12936063	MajorDMR-1-139105	8
chr3	12942213	12944883	MajorDMR-1-139106	44
chr3	12946593	12947249	MajorDMR-1-139107	7
chr3	12956904	12957095	MajorDMR-1-139108	4
chr3	12959118	12959385	MajorDMR-1-139109	2
chr3	12965897	12966038	MajorDMR-1-139110	4
chr3	12968662	12968730	MajorDMR-1-139111	2
chr3	12969668	12969795	MajorDMR-1-139112	2
chr3	12972926	12972943	MajorDMR-1-139113	2
chr3	12974409	12974858	MajorDMR-1-139114	3
chr3	12978125	12978283	MajorDMR-1-139115	6
chr3	12982043	12982598	MajorDMR-1-139116	7
chr3	12988241	12988300	MajorDMR-1-139117	2
chr3	12997784	12998931	MajorDMR-1-139118	9
chr3	13002916	13002972	MajorDMR-1-139119	2
chr3	13003616	13003625	MajorDMR-1-139120	2
chr3	13004129	13004567	MajorDMR-1-139121	3
chr3	13024841	13025028	MajorDMR-1-139122	2
chr3	13028513	13028593	MajorDMR-1-139123	3
chr3	13037012	13037554	MajorDMR-1-139124	5
chr3	13048162	13049766	MajorDMR-1-139125	19
chr3	13051047	13051608	MajorDMR-1-139126	4
chr3	13053079	13053679	MajorDMR-1-139127	6
chr3	13054245	13054764	MajorDMR-1-139128	4
chr3	13058946	13059436	MajorDMR-1-139129	10
chr3	13065680	13066164	MajorDMR-1-139130	4
chr3	13071815	13073243	MajorDMR-1-139131	14
chr3	13075840	13076136	MajorDMR-1-139132	5
chr3	13079122	13079611	MajorDMR-1-139133	2
chr3	13081670	13081746	MajorDMR-1-139134	3
chr3	13082868	13083019	MajorDMR-1-139135	6
chr3	13083891	13084077	MajorDMR-1-139136	4
chr3	13086105	13086189	MajorDMR-1-139137	3
chr3	13087239	13088558	MajorDMR-1-139138	16
chr3	13093678	13095507	MajorDMR-1-139139	23
chr3	13099628	13100551	MajorDMR-1-139140	15
chr3	13105480	13106959	MajorDMR-1-139141	8
chr3	13108413	13108506	MajorDMR-1-139142	2
chr3	13112140	13112210	MajorDMR-1-139143	2
chr3	13113233	13113733	MajorDMR-1-139144	9
chr3	13115880	13116307	MajorDMR-1-139145	4
chr3	13117072	13118596	MajorDMR-1-139146	17
chr3	13124473	13124516	MajorDMR-1-139147	2
chr3	13129002	13130012	MajorDMR-1-139148	10
chr3	13140760	13141132	MajorDMR-1-139149	10
chr3	13142999	13143148	MajorDMR-1-139150	5
chr3	13147737	13148871	MajorDMR-1-139151	8
chr3	13157711	13158181	MajorDMR-1-139152	11
chr3	13179663	13180083	MajorDMR-1-139153	10
chr3	13185443	13186266	MajorDMR-1-139154	21
chr3	13199711	13203481	MajorDMR-1-139155	48
chr3	13208547	13208709	MajorDMR-1-139156	5
chr3	13219177	13219182	MajorDMR-1-139157	2
chr3	13245445	13246212	MajorDMR-1-139158	21
chr3	13249487	13249667	MajorDMR-1-139159	3
chr3	13259946	13260480	MajorDMR-1-139160	5
chr3	13275722	13276428	MajorDMR-1-139161	6
chr3	13291050	13292158	MajorDMR-1-139162	23
chr3	13293932	13294123	MajorDMR-1-139163	8
chr3	13295001	13296555	MajorDMR-1-139164	26
chr3	13299184	13299298	MajorDMR-1-139165	4
chr3	13300296	13300316	MajorDMR-1-139166	3
chr3	13304458	13304472	MajorDMR-1-139167	2
chr3	13307381	13308405	MajorDMR-1-139168	17
chr3	13309147	13309551	MajorDMR-1-139169	13
chr3	13310093	13310803	MajorDMR-1-139170	8
chr3	13319403	13320315	MajorDMR-1-139171	5
chr3	13338012	13338372	MajorDMR-1-139172	5
chr3	13340897	13340907	MajorDMR-1-139173	3
chr3	13341671	13343942	MajorDMR-1-139174	14
chr3	13348630	13349225	MajorDMR-1-139175	14
chr3	13349823	13350035	MajorDMR-1-139176	4
chr3	13356962	13357912	MajorDMR-1-139177	11
chr3	13359020	13359839	MajorDMR-1-139178	24
chr3	13373552	13373826	MajorDMR-1-139179	5
chr3	13374339	13375648	MajorDMR-1-139180	17
chr3	13383239	13383335	MajorDMR-1-139181	3
chr3	13386250	13386399	MajorDMR-1-139182	5
chr3	13387475	13389070	MajorDMR-1-139183	21
chr3	13390082	13390364	MajorDMR-1-139184	5
chr3	13391240	13391369	MajorDMR-1-139185	4
chr3	13401898	13402248	MajorDMR-1-139186	6
chr3	13412086	13412475	MajorDMR-1-139187	3
chr3	13415710	13415777	MajorDMR-1-139188	4
chr3	13421733	13421796	MajorDMR-1-139189	3
chr3	13430357	13430719	MajorDMR-1-139190	11
chr3	13447311	13447519	MajorDMR-1-139191	2
chr3	13455111	13455524	MajorDMR-1-139192	6
chr3	13460442	13460760	MajorDMR-1-139193	2
chr3	13480938	13481111	MajorDMR-1-139194	4
chr3	13481839	13481993	MajorDMR-1-139195	4
chr3	13493872	13494563	MajorDMR-1-139196	4
chr3	13515314	13517431	MajorDMR-1-139197	43
chr3	13520770	13520795	MajorDMR-1-139198	2
chr3	13522950	13523068	MajorDMR-1-139199	3
chr3	13523686	13523920	MajorDMR-1-139200	3
chr3	13525001	13525040	MajorDMR-1-139201	3
chr3	13534688	13534842	MajorDMR-1-139202	2
chr3	13536219	13537667	MajorDMR-1-139203	9
chr3	13538180	13540326	MajorDMR-1-139204	27
chr3	13553233	13555709	MajorDMR-1-139205	40
chr3	13556472	13557691	MajorDMR-1-139206	8
chr3	13558224	13558616	MajorDMR-1-139207	6
chr3	13566692	13566826	MajorDMR-1-139208	3
chr3	13574787	13575245	MajorDMR-1-139209	4
chr3	13576641	13577369	MajorDMR-1-139210	22
chr3	13578266	13579099	MajorDMR-1-139211	8
chr3	13580839	13581315	MajorDMR-1-139212	6
chr3	13586051	13586958	MajorDMR-1-139213	10
chr3	13594005	13594193	MajorDMR-1-139214	2
chr3	13594861	13595304	MajorDMR-1-139215	19
chr3	13595976	13596357	MajorDMR-1-139216	4
chr3	13596910	13597837	MajorDMR-1-139217	31
chr3	13600100	13600255	MajorDMR-1-139218	4
chr3	13601111	13602337	MajorDMR-1-139219	15
chr3	13611155	13611565	MajorDMR-1-139220	14
chr3	13612133	13612408	MajorDMR-1-139221	6
chr3	13614776	13615220	MajorDMR-1-139222	3
chr3	13616397	13617577	MajorDMR-1-139223	17
chr3	13618670	13618718	MajorDMR-1-139224	2
chr3	13619575	13619990	MajorDMR-1-139225	4
chr3	13621791	13622257	MajorDMR-1-139226	8
chr3	13635191	13635720	MajorDMR-1-139227	8
chr3	13636593	13637621	MajorDMR-1-139228	14
chr3	13638871	13639864	MajorDMR-1-139229	14
chr3	13651415	13651498	MajorDMR-1-139230	4
chr3	13652082	13652169	MajorDMR-1-139231	3
chr3	13690474	13691716	MajorDMR-1-139232	7
chr3	13692970	13693039	MajorDMR-1-139233	2
chr3	13693657	13694048	MajorDMR-1-139234	11
chr3	13695696	13695792	MajorDMR-1-139235	3
chr3	13700271	13700857	MajorDMR-1-139236	10
chr3	13707015	13707402	MajorDMR-1-139237	8
chr3	13707931	13707938	MajorDMR-1-139238	2
chr3	13708569	13708866	MajorDMR-1-139239	4
chr3	13713101	13713107	MajorDMR-1-139240	2
chr3	13715212	13717365	MajorDMR-1-139241	25
chr3	13718030	13718095	MajorDMR-1-139242	2
chr3	13720201	13720476	MajorDMR-1-139243	7
chr3	13724756	13725039	MajorDMR-1-139244	2
chr3	13728053	13728666	MajorDMR-1-139245	4
chr3	13760541	13760750	MajorDMR-1-139246	3
chr3	13815227	13816125	MajorDMR-1-139247	15
chr3	13824502	13825220	MajorDMR-1-139248	10
chr3	13831561	13834164	MajorDMR-1-139249	27
chr3	13837917	13839586	MajorDMR-1-139250	10
chr3	13863584	13863815	MajorDMR-1-139251	4
chr3	13874791	13874857	MajorDMR-1-139252	2
chr3	13907788	13909816	MajorDMR-1-139253	20
chr3	13922500	13922922	MajorDMR-1-139254	3
chr3	13968419	13968471	MajorDMR-1-139255	2
chr3	13974156	13974160	MajorDMR-1-139256	2
chr3	13978970	13979664	MajorDMR-1-139257	5
chr3	14167594	14168335	MajorDMR-1-139258	8
chr3	14175458	14176671	MajorDMR-1-139259	14
chr3	14179701	14180026	MajorDMR-1-139260	5
chr3	14182005	14182259	MajorDMR-1-139261	2
chr3	14182900	14185081	MajorDMR-1-139262	23
chr3	14185719	14185927	MajorDMR-1-139263	3
chr3	14186586	14188183	MajorDMR-1-139264	21
chr3	14188865	14189092	MajorDMR-1-139265	2
chr3	14195334	14196169	MajorDMR-1-139266	9
chr3	14196740	14197089	MajorDMR-1-139267	3
chr3	14197704	14197723	MajorDMR-1-139268	2
chr3	14215946	14216214	MajorDMR-1-139269	3
chr3	14284447	14284730	MajorDMR-1-139270	6
chr3	14286761	14287416	MajorDMR-1-139271	11
chr3	14303069	14303302	MajorDMR-1-139272	3
chr3	14307157	14308589	MajorDMR-1-139273	18
chr3	14326870	14327011	MajorDMR-1-139274	2
chr3	14342328	14342711	MajorDMR-1-139275	8
chr3	14356929	14357194	MajorDMR-1-139276	7
chr3	14368207	14368510	MajorDMR-1-139277	4
chr3	14378247	14379553	MajorDMR-1-139278	18
chr3	14392966	14393899	MajorDMR-1-139279	22
chr3	14398566	14398764	MajorDMR-1-139280	3
chr3	14399894	14400214	MajorDMR-1-139281	17
chr3	14408543	14408964	MajorDMR-1-139282	5
chr3	14415500	14416339	MajorDMR-1-139283	9
chr3	14424009	14424106	MajorDMR-1-139284	4
chr3	14432789	14432967	MajorDMR-1-139285	5
chr3	14438498	14438584	MajorDMR-1-139286	3
chr3	14439752	14440187	MajorDMR-1-139287	10
chr3	14447258	14447679	MajorDMR-1-139288	4
chr3	14452371	14452411	MajorDMR-1-139289	2
chr3	14455211	14455508	MajorDMR-1-139290	2
chr3	14458435	14458552	MajorDMR-1-139291	5
chr3	14462405	14462533	MajorDMR-1-139292	5
chr3	14467025	14467220	MajorDMR-1-139293	2
chr3	14472752	14473581	MajorDMR-1-139294	10
chr3	14475756	14475866	MajorDMR-1-139295	3
chr3	14476506	14476610	MajorDMR-1-139296	5
chr3	14480642	14481939	MajorDMR-1-139297	10
chr3	14482593	14483153	MajorDMR-1-139298	4
chr3	14483666	14485048	MajorDMR-1-139299	12
chr3	14502433	14502492	MajorDMR-1-139300	2
chr3	14504345	14504476	MajorDMR-1-139301	4
chr3	14511490	14511699	MajorDMR-1-139302	4
chr3	14521238	14521365	MajorDMR-1-139303	4
chr3	14530141	14530366	MajorDMR-1-139304	4
chr3	14530908	14530951	MajorDMR-1-139305	3
chr3	14535092	14535208	MajorDMR-1-139306	6
chr3	14605397	14605905	MajorDMR-1-139307	13
chr3	14606434	14606503	MajorDMR-1-139308	4
chr3	14640111	14640149	MajorDMR-1-139309	2
chr3	14642216	14642897	MajorDMR-1-139310	7
chr3	14668651	14669078	MajorDMR-1-139311	9
chr3	14672274	14672774	MajorDMR-1-139312	9
chr3	14684047	14684510	MajorDMR-1-139313	2
chr3	14710097	14711042	MajorDMR-1-139314	7
chr3	14732321	14732435	MajorDMR-1-139315	2
chr3	14753683	14753687	MajorDMR-1-139316	2
chr3	14767503	14767670	MajorDMR-1-139317	2
chr3	14786295	14786325	MajorDMR-1-139318	2
chr3	14818462	14819058	MajorDMR-1-139319	3
chr3	14825922	14826420	MajorDMR-1-139320	9
chr3	14829470	14829727	MajorDMR-1-139321	3
chr3	14830908	14831482	MajorDMR-1-139322	11
chr3	14859178	14859384	MajorDMR-1-139323	3
chr3	14884190	14884690	MajorDMR-1-139324	4
chr3	14902664	14902679	MajorDMR-1-139325	2
chr3	14903598	14903631	MajorDMR-1-139326	2
chr3	14909557	14909742	MajorDMR-1-139327	6
chr3	14943146	14943383	MajorDMR-1-139328	3
chr3	14963442	14963618	MajorDMR-1-139329	4
chr3	14967939	14968395	MajorDMR-1-139330	3
chr3	15067065	15067263	MajorDMR-1-139331	2
chr3	15080732	15081010	MajorDMR-1-139332	2
chr3	15083995	15084562	MajorDMR-1-139333	3
chr3	15085549	15086069	MajorDMR-1-139334	4
chr3	15092754	15092911	MajorDMR-1-139335	6
chr3	15094081	15094159	MajorDMR-1-139336	2
chr3	15096725	15096874	MajorDMR-1-139337	2
chr3	15143647	15145066	MajorDMR-1-139338	10
chr3	15168653	15168730	MajorDMR-1-139339	2
chr3	15178477	15178966	MajorDMR-1-139340	6
chr3	15180961	15181193	MajorDMR-1-139341	3
chr3	15189345	15189520	MajorDMR-1-139342	2
chr3	15197215	15198098	MajorDMR-1-139343	5
chr3	15208257	15208483	MajorDMR-1-139344	5
chr3	15237453	15237563	MajorDMR-1-139345	3
chr3	15238091	15238494	MajorDMR-1-139346	4
chr3	15246389	15246937	MajorDMR-1-139347	4
chr3	15249816	15249848	MajorDMR-1-139348	2
chr3	15282685	15282775	MajorDMR-1-139349	3
chr3	15286739	15287414	MajorDMR-1-139350	3
chr3	15292198	15293537	MajorDMR-1-139351	7
chr3	15294549	15296131	MajorDMR-1-139352	14
chr3	15296929	15297972	MajorDMR-1-139353	6
chr3	15301499	15301550	MajorDMR-1-139354	2
chr3	15304140	15304750	MajorDMR-1-139355	5
chr3	15305314	15305365	MajorDMR-1-139356	2
chr3	15307396	15307920	MajorDMR-1-139357	13
chr3	15310165	15310923	MajorDMR-1-139358	6
chr3	15311668	15312100	MajorDMR-1-139359	3
chr3	15314123	15314553	MajorDMR-1-139360	3
chr3	15321431	15322589	MajorDMR-1-139361	12
chr3	15325922	15326019	MajorDMR-1-139362	3
chr3	15327283	15327370	MajorDMR-1-139363	2
chr3	15328852	15328891	MajorDMR-1-139364	2
chr3	15329722	15329965	MajorDMR-1-139365	4
chr3	15336816	15337252	MajorDMR-1-139366	3
chr3	15342681	15343811	MajorDMR-1-139367	12
chr3	15345228	15345358	MajorDMR-1-139368	4
chr3	15352154	15352767	MajorDMR-1-139369	4
chr3	15358140	15358598	MajorDMR-1-139370	3
chr3	15361462	15361743	MajorDMR-1-139371	2
chr3	15366137	15366216	MajorDMR-1-139372	2
chr3	15366803	15367106	MajorDMR-1-139373	3
chr3	15367891	15367958	MajorDMR-1-139374	3
chr3	15368900	15369610	MajorDMR-1-139375	8
chr3	15370290	15372248	MajorDMR-1-139376	17
chr3	15374555	15374942	MajorDMR-1-139377	7
chr3	15397893	15397904	MajorDMR-1-139378	2
chr3	15402905	15403415	MajorDMR-1-139379	5
chr3	15419245	15419670	MajorDMR-1-139380	5
chr3	15421849	15422653	MajorDMR-1-139381	23
chr3	15424237	15424420	MajorDMR-1-139382	2
chr3	15426829	15426871	MajorDMR-1-139383	3
chr3	15436092	15436255	MajorDMR-1-139384	3
chr3	15471944	15471992	MajorDMR-1-139385	2
chr3	15475614	15476356	MajorDMR-1-139386	6
chr3	15477926	15478472	MajorDMR-1-139387	7
chr3	15481505	15481782	MajorDMR-1-139388	4
chr3	15482579	15482851	MajorDMR-1-139389	5
chr3	15490491	15490535	MajorDMR-1-139390	3
chr3	15517886	15518382	MajorDMR-1-139391	5
chr3	15524703	15525123	MajorDMR-1-139392	2
chr3	15537207	15537384	MajorDMR-1-139393	5
chr3	15549819	15549832	MajorDMR-1-139394	2
chr3	15554344	15554870	MajorDMR-1-139395	6
chr3	15556356	15556602	MajorDMR-1-139396	4
chr3	15557142	15557381	MajorDMR-1-139397	2
chr3	15563060	15563230	MajorDMR-1-139398	5
chr3	15584777	15584872	MajorDMR-1-139399	3
chr3	15602762	15602890	MajorDMR-1-139400	2
chr3	15610848	15610860	MajorDMR-1-139401	2
chr3	15618080	15618088	MajorDMR-1-139402	2
chr3	15619056	15620048	MajorDMR-1-139403	13
chr3	15620585	15620969	MajorDMR-1-139404	2
chr3	15621540	15621827	MajorDMR-1-139405	4
chr3	15625071	15625346	MajorDMR-1-139406	2
chr3	15626475	15626994	MajorDMR-1-139407	5
chr3	15627665	15630249	MajorDMR-1-139408	12
chr3	15632249	15632581	MajorDMR-1-139409	5
chr3	15639125	15639925	MajorDMR-1-139410	7
chr3	15640899	15642115	MajorDMR-1-139411	9
chr3	15655147	15655218	MajorDMR-1-139412	2
chr3	15657678	15658364	MajorDMR-1-139413	11
chr3	15666348	15666619	MajorDMR-1-139414	2
chr3	15671451	15671557	MajorDMR-1-139415	4
chr3	15687193	15687839	MajorDMR-1-139416	15
chr3	15688629	15688764	MajorDMR-1-139417	3
chr3	15698110	15698467	MajorDMR-1-139418	4
chr3	15699249	15699491	MajorDMR-1-139419	2
chr3	15701047	15703070	MajorDMR-1-139420	17
chr3	15703583	15703757	MajorDMR-1-139421	2
chr3	15705778	15706105	MajorDMR-1-139422	2
chr3	15707797	15708165	MajorDMR-1-139423	3
chr3	15711698	15711816	MajorDMR-1-139424	4
chr3	15730299	15730422	MajorDMR-1-139425	3
chr3	15758742	15759805	MajorDMR-1-139426	6
chr3	15767775	15768617	MajorDMR-1-139427	5
chr3	15796242	15797222	MajorDMR-1-139428	5
chr3	15828882	15829519	MajorDMR-1-139429	4
chr3	15847357	15848221	MajorDMR-1-139430	9
chr3	15849545	15849839	MajorDMR-1-139431	4
chr3	15875818	15876548	MajorDMR-1-139432	4
chr3	15879817	15880293	MajorDMR-1-139433	5
chr3	15884439	15884513	MajorDMR-1-139434	2
chr3	15899488	15899984	MajorDMR-1-139435	2
chr3	15932730	15932757	MajorDMR-1-139436	2
chr3	15933671	15934268	MajorDMR-1-139437	3
chr3	15935135	15935424	MajorDMR-1-139438	2
chr3	15935950	15936362	MajorDMR-1-139439	2
chr3	15973467	15974704	MajorDMR-1-139440	7
chr3	15976838	15977514	MajorDMR-1-139441	5
chr3	15978624	15978674	MajorDMR-1-139442	5
chr3	16016606	16016969	MajorDMR-1-139443	6
chr3	16018286	16018607	MajorDMR-1-139444	2
chr3	16035206	16035372	MajorDMR-1-139445	4
chr3	16075832	16075867	MajorDMR-1-139446	2
chr3	16126409	16126664	MajorDMR-1-139447	3
chr3	16127907	16128085	MajorDMR-1-139448	6
chr3	16155815	16156325	MajorDMR-1-139449	8
chr3	16156874	16157895	MajorDMR-1-139450	10
chr3	16173852	16174302	MajorDMR-1-139451	4
chr3	16175920	16176276	MajorDMR-1-139452	3
chr3	16176976	16177473	MajorDMR-1-139453	10
chr3	16178177	16178381	MajorDMR-1-139454	3
chr3	16190378	16190475	MajorDMR-1-139455	4
chr3	16193841	16194097	MajorDMR-1-139456	2
chr3	16219743	16219799	MajorDMR-1-139457	2
chr3	16228276	16228355	MajorDMR-1-139458	2
chr3	16243651	16243915	MajorDMR-1-139459	5
chr3	16245325	16245633	MajorDMR-1-139460	5
chr3	16246822	16247164	MajorDMR-1-139461	8
chr3	16247681	16247783	MajorDMR-1-139462	4
chr3	16279556	16279673	MajorDMR-1-139463	2
chr3	16289487	16290430	MajorDMR-1-139464	10
chr3	16295393	16295663	MajorDMR-1-139465	4
chr3	16299637	16299865	MajorDMR-1-139466	2
chr3	16305468	16305505	MajorDMR-1-139467	2
chr3	16308087	16308102	MajorDMR-1-139468	2
chr3	16309633	16310134	MajorDMR-1-139469	7
chr3	16327112	16328314	MajorDMR-1-139470	9
chr3	16330467	16330600	MajorDMR-1-139471	2
chr3	16331334	16331674	MajorDMR-1-139472	4
chr3	16336715	16337643	MajorDMR-1-139473	8
chr3	16338362	16338808	MajorDMR-1-139474	2
chr3	16339449	16342483	MajorDMR-1-139475	21
chr3	16344690	16345747	MajorDMR-1-139476	4
chr3	16347490	16350226	MajorDMR-1-139477	15
chr3	16351112	16351616	MajorDMR-1-139478	3
chr3	16352388	16354638	MajorDMR-1-139479	15
chr3	16355172	16357839	MajorDMR-1-139480	17
chr3	16358728	16359159	MajorDMR-1-139481	4
chr3	16359824	16362193	MajorDMR-1-139482	19
chr3	16362935	16364076	MajorDMR-1-139483	12
chr3	16364739	16364976	MajorDMR-1-139484	2
chr3	16365513	16366018	MajorDMR-1-139485	5
chr3	16366657	16366837	MajorDMR-1-139486	3
chr3	16368105	16368203	MajorDMR-1-139487	2
chr3	16368805	16369858	MajorDMR-1-139488	7
chr3	16370937	16371170	MajorDMR-1-139489	5
chr3	16371682	16372185	MajorDMR-1-139490	7
chr3	16374015	16374205	MajorDMR-1-139491	2
chr3	16376465	16377560	MajorDMR-1-139492	15
chr3	16379658	16381089	MajorDMR-1-139493	8
chr3	16382263	16382718	MajorDMR-1-139494	4
chr3	16386708	16387578	MajorDMR-1-139495	15
chr3	16391666	16392155	MajorDMR-1-139496	2
chr3	16393724	16396383	MajorDMR-1-139497	21
chr3	16397208	16397626	MajorDMR-1-139498	7
chr3	16398248	16399575	MajorDMR-1-139499	12
chr3	16400182	16401070	MajorDMR-1-139500	8
chr3	16404459	16404926	MajorDMR-1-139501	2
chr3	16407099	16407211	MajorDMR-1-139502	2
chr3	16407740	16408665	MajorDMR-1-139503	10
chr3	16410545	16410959	MajorDMR-1-139504	9
chr3	16412055	16415028	MajorDMR-1-139505	33
chr3	16415830	16419269	MajorDMR-1-139506	32
chr3	16419993	16420951	MajorDMR-1-139507	5
chr3	16422952	16423764	MajorDMR-1-139508	4
chr3	16424489	16424696	MajorDMR-1-139509	2
chr3	16426397	16429535	MajorDMR-1-139510	33
chr3	16430132	16430798	MajorDMR-1-139511	4
chr3	16431733	16432359	MajorDMR-1-139512	4
chr3	16433939	16435357	MajorDMR-1-139513	9
chr3	16437855	16439005	MajorDMR-1-139514	8
chr3	16441210	16441356	MajorDMR-1-139515	3
chr3	16441920	16442008	MajorDMR-1-139516	2
chr3	16442811	16444352	MajorDMR-1-139517	15
chr3	16448110	16448143	MajorDMR-1-139518	2
chr3	16448800	16451570	MajorDMR-1-139519	24
chr3	16452150	16452773	MajorDMR-1-139520	6
chr3	16455850	16455987	MajorDMR-1-139521	3
chr3	16456997	16457223	MajorDMR-1-139522	2
chr3	16458447	16459228	MajorDMR-1-139523	3
chr3	16460288	16462898	MajorDMR-1-139524	21
chr3	16465787	16466115	MajorDMR-1-139525	5
chr3	16466619	16469729	MajorDMR-1-139526	38
chr3	16471609	16471952	MajorDMR-1-139527	5
chr3	16474282	16475176	MajorDMR-1-139528	6
chr3	16476109	16476364	MajorDMR-1-139529	2
chr3	16479509	16483774	MajorDMR-1-139530	34
chr3	16485927	16487042	MajorDMR-1-139531	9
chr3	16490653	16491512	MajorDMR-1-139532	7
chr3	16493127	16494328	MajorDMR-1-139533	8
chr3	16494964	16495188	MajorDMR-1-139534	3
chr3	16495993	16496874	MajorDMR-1-139535	10
chr3	16497461	16499135	MajorDMR-1-139536	11
chr3	16499648	16500972	MajorDMR-1-139537	6
chr3	16501713	16504168	MajorDMR-1-139538	20
chr3	16505577	16505841	MajorDMR-1-139539	6
chr3	16506413	16508035	MajorDMR-1-139540	14
chr3	16508559	16510561	MajorDMR-1-139541	11
chr3	16512753	16514343	MajorDMR-1-139542	11
chr3	16515220	16515297	MajorDMR-1-139543	2
chr3	16516021	16516713	MajorDMR-1-139544	5
chr3	16517304	16517656	MajorDMR-1-139545	3
chr3	16518234	16518461	MajorDMR-1-139546	3
chr3	16519128	16519366	MajorDMR-1-139547	3
chr3	16522806	16524575	MajorDMR-1-139548	15
chr3	16525720	16528684	MajorDMR-1-139549	13
chr3	16529501	16529632	MajorDMR-1-139550	2
chr3	16530162	16530590	MajorDMR-1-139551	4
chr3	16531270	16531613	MajorDMR-1-139552	3
chr3	16532939	16538825	MajorDMR-1-139553	61
chr3	16539675	16541492	MajorDMR-1-139554	10
chr3	16542218	16547651	MajorDMR-1-139555	28
chr3	16549449	16552499	MajorDMR-1-139556	32
chr3	16553466	16554069	MajorDMR-1-139557	13
chr3	16555503	16558502	MajorDMR-1-139558	29
chr3	16560710	16562675	MajorDMR-1-139559	15
chr3	16564965	16565804	MajorDMR-1-139560	6
chr3	16570300	16570852	MajorDMR-1-139561	5
chr3	16571541	16571551	MajorDMR-1-139562	2
chr3	16572712	16574336	MajorDMR-1-139563	17
chr3	16578886	16579031	MajorDMR-1-139564	4
chr3	16580189	16580677	MajorDMR-1-139565	6
chr3	16591258	16591507	MajorDMR-1-139566	4
chr3	16607149	16607160	MajorDMR-1-139567	2
chr3	16631810	16632074	MajorDMR-1-139568	3
chr3	16637346	16637677	MajorDMR-1-139569	3
chr3	16643515	16644050	MajorDMR-1-139570	5
chr3	16647881	16648233	MajorDMR-1-139571	5
chr3	16676211	16676393	MajorDMR-1-139572	2
chr3	16705220	16705814	MajorDMR-1-139573	7
chr3	16710629	16710930	MajorDMR-1-139574	5
chr3	16713424	16713777	MajorDMR-1-139575	3
chr3	16762015	16762088	MajorDMR-1-139576	2
chr3	16765456	16765951	MajorDMR-1-139577	3
chr3	16766519	16766556	MajorDMR-1-139578	2
chr3	16819748	16820695	MajorDMR-1-139579	14
chr3	16823954	16824990	MajorDMR-1-139580	6
chr3	16831020	16833257	MajorDMR-1-139581	12
chr3	16834073	16835261	MajorDMR-1-139582	11
chr3	16838388	16838834	MajorDMR-1-139583	3
chr3	16842855	16843218	MajorDMR-1-139584	2
chr3	16843736	16844802	MajorDMR-1-139585	7
chr3	16847230	16847300	MajorDMR-1-139586	2
chr3	16849202	16849828	MajorDMR-1-139587	5
chr3	16851999	16852596	MajorDMR-1-139588	6
chr3	16856979	16857935	MajorDMR-1-139589	8
chr3	16860822	16860933	MajorDMR-1-139590	2
chr3	16865582	16865663	MajorDMR-1-139591	3
chr3	16867020	16867380	MajorDMR-1-139592	5
chr3	16872491	16872554	MajorDMR-1-139593	2
chr3	16873522	16874025	MajorDMR-1-139594	7
chr3	16874565	16874971	MajorDMR-1-139595	4
chr3	16879253	16880731	MajorDMR-1-139596	9
chr3	16882821	16884340	MajorDMR-1-139597	14
chr3	16896892	16897131	MajorDMR-1-139598	2
chr3	16901801	16902019	MajorDMR-1-139599	3
chr3	16905809	16906400	MajorDMR-1-139600	8
chr3	16908766	16908860	MajorDMR-1-139601	2
chr3	16909547	16909767	MajorDMR-1-139602	3
chr3	16923449	16925562	MajorDMR-1-139603	34
chr3	16938500	16939227	MajorDMR-1-139604	9
chr3	16939734	16939754	MajorDMR-1-139605	2
chr3	16941380	16941589	MajorDMR-1-139606	2
chr3	16942366	16943219	MajorDMR-1-139607	5
chr3	16945716	16946708	MajorDMR-1-139608	7
chr3	16950149	16950496	MajorDMR-1-139609	3
chr3	16953562	16953723	MajorDMR-1-139610	2
chr3	16956607	16956755	MajorDMR-1-139611	3
chr3	16957438	16957465	MajorDMR-1-139612	2
chr3	16963598	16963930	MajorDMR-1-139613	2
chr3	16968167	16968666	MajorDMR-1-139614	6
chr3	16971492	16973636	MajorDMR-1-139615	13
chr3	16974159	16974872	MajorDMR-1-139616	7
chr3	16975414	16975538	MajorDMR-1-139617	2
chr3	16979057	16979557	MajorDMR-1-139618	8
chr3	16981632	16982344	MajorDMR-1-139619	5
chr3	16982960	16983270	MajorDMR-1-139620	7
chr3	16988720	16988724	MajorDMR-1-139621	2
chr3	16990736	16991232	MajorDMR-1-139622	4
chr3	16999586	16999726	MajorDMR-1-139623	2
chr3	17023523	17023962	MajorDMR-1-139624	4
chr3	17025417	17025597	MajorDMR-1-139625	3
chr3	17036794	17037271	MajorDMR-1-139626	3
chr3	17040757	17040801	MajorDMR-1-139627	2
chr3	17047067	17047161	MajorDMR-1-139628	2
chr3	17054064	17054533	MajorDMR-1-139629	4
chr3	17057234	17057392	MajorDMR-1-139630	3
chr3	17064604	17064895	MajorDMR-1-139631	4
chr3	17066449	17066471	MajorDMR-1-139632	2
chr3	17068531	17069683	MajorDMR-1-139633	4
chr3	17072279	17072710	MajorDMR-1-139634	4
chr3	17074833	17075507	MajorDMR-1-139635	5
chr3	17076657	17076859	MajorDMR-1-139636	3
chr3	17079508	17079810	MajorDMR-1-139637	2
chr3	17081343	17081352	MajorDMR-1-139638	2
chr3	17082279	17082676	MajorDMR-1-139639	4
chr3	17084055	17084077	MajorDMR-1-139640	2
chr3	17086474	17086756	MajorDMR-1-139641	3
chr3	17094272	17094306	MajorDMR-1-139642	2
chr3	17098919	17099280	MajorDMR-1-139643	2
chr3	17100818	17102055	MajorDMR-1-139644	12
chr3	17102652	17102697	MajorDMR-1-139645	3
chr3	17113049	17113149	MajorDMR-1-139646	2
chr3	17118280	17118837	MajorDMR-1-139647	3
chr3	17122237	17123444	MajorDMR-1-139648	10
chr3	17124257	17124286	MajorDMR-1-139649	2
chr3	17128631	17129243	MajorDMR-1-139650	6
chr3	17129834	17130677	MajorDMR-1-139651	8
chr3	17131325	17131573	MajorDMR-1-139652	6
chr3	17149647	17149881	MajorDMR-1-139653	6
chr3	17200509	17201069	MajorDMR-1-139654	7
chr3	17201934	17202217	MajorDMR-1-139655	5
chr3	17202733	17202868	MajorDMR-1-139656	2
chr3	17209193	17209397	MajorDMR-1-139657	2
chr3	17226898	17227275	MajorDMR-1-139658	3
chr3	17228179	17230015	MajorDMR-1-139659	10
chr3	17230602	17230838	MajorDMR-1-139660	2
chr3	17231803	17232505	MajorDMR-1-139661	7
chr3	17233138	17233270	MajorDMR-1-139662	4
chr3	17255171	17255920	MajorDMR-1-139663	5
chr3	17259526	17259632	MajorDMR-1-139664	2
chr3	17273593	17273653	MajorDMR-1-139665	2
chr3	17277791	17278167	MajorDMR-1-139666	6
chr3	17295712	17296818	MajorDMR-1-139667	9
chr3	17297749	17298233	MajorDMR-1-139668	3
chr3	17299805	17300026	MajorDMR-1-139669	3
chr3	17305289	17305341	MajorDMR-1-139670	2
chr3	17307260	17307311	MajorDMR-1-139671	3
chr3	17437742	17437852	MajorDMR-1-139672	2
chr3	17462910	17463027	MajorDMR-1-139673	2
chr3	17471773	17472494	MajorDMR-1-139674	5
chr3	17474183	17474499	MajorDMR-1-139675	2
chr3	17492936	17493203	MajorDMR-1-139676	3
chr3	17510800	17511549	MajorDMR-1-139677	6
chr3	17512390	17512747	MajorDMR-1-139678	4
chr3	17513363	17513440	MajorDMR-1-139679	2
chr3	17515803	17516411	MajorDMR-1-139680	5
chr3	17542460	17542532	MajorDMR-1-139681	2
chr3	17575183	17575509	MajorDMR-1-139682	4
chr3	17577409	17577939	MajorDMR-1-139683	3
chr3	17595269	17595491	MajorDMR-1-139684	2
chr3	17621454	17621987	MajorDMR-1-139685	4
chr3	17622515	17622584	MajorDMR-1-139686	3
chr3	17623968	17624023	MajorDMR-1-139687	2
chr3	17629006	17629539	MajorDMR-1-139688	5
chr3	17644086	17644434	MajorDMR-1-139689	5
chr3	17646444	17646458	MajorDMR-1-139690	2
chr3	17666896	17666958	MajorDMR-1-139691	2
chr3	17681014	17681268	MajorDMR-1-139692	3
chr3	17683072	17683173	MajorDMR-1-139693	2
chr3	17686198	17686506	MajorDMR-1-139694	2
chr3	17687394	17687438	MajorDMR-1-139695	2
chr3	17689484	17689609	MajorDMR-1-139696	3
chr3	17710329	17710397	MajorDMR-1-139697	2
chr3	17713341	17714344	MajorDMR-1-139698	5
chr3	17719536	17719597	MajorDMR-1-139699	2
chr3	17725020	17725104	MajorDMR-1-139700	2
chr3	17732209	17732752	MajorDMR-1-139701	6
chr3	17733309	17733402	MajorDMR-1-139702	2
chr3	17734830	17735238	MajorDMR-1-139703	18
chr3	17737305	17738139	MajorDMR-1-139704	4
chr3	17749461	17749549	MajorDMR-1-139705	2
chr3	17754600	17754604	MajorDMR-1-139706	2
chr3	17773937	17773949	MajorDMR-1-139707	2
chr3	17781675	17782323	MajorDMR-1-139708	4
chr3	17828465	17828632	MajorDMR-1-139709	4
chr3	17835595	17836009	MajorDMR-1-139710	5
chr3	17845957	17846199	MajorDMR-1-139711	3
chr3	17881377	17882418	MajorDMR-1-139712	11
chr3	17886607	17886706	MajorDMR-1-139713	3
chr3	17910093	17910364	MajorDMR-1-139714	3
chr3	17927632	17928125	MajorDMR-1-139715	4
chr3	17937532	17937943	MajorDMR-1-139716	6
chr3	17981361	17981659	MajorDMR-1-139717	6
chr3	17990494	17990860	MajorDMR-1-139718	8
chr3	18018816	18018974	MajorDMR-1-139719	2
chr3	18020394	18020760	MajorDMR-1-139720	2
chr3	18021541	18022861	MajorDMR-1-139721	7
chr3	18035818	18035863	MajorDMR-1-139722	4
chr3	18040885	18040994	MajorDMR-1-139723	3
chr3	18060489	18060610	MajorDMR-1-139724	2
chr3	18063828	18063977	MajorDMR-1-139725	2
chr3	18066471	18066619	MajorDMR-1-139726	4
chr3	18067723	18067969	MajorDMR-1-139727	4
chr3	18069017	18069431	MajorDMR-1-139728	4
chr3	18075395	18075474	MajorDMR-1-139729	2
chr3	18077093	18077363	MajorDMR-1-139730	2
chr3	18078889	18078970	MajorDMR-1-139731	2
chr3	18084598	18085074	MajorDMR-1-139732	6
chr3	18089441	18089626	MajorDMR-1-139733	2
chr3	18090464	18092067	MajorDMR-1-139734	12
chr3	18104224	18107921	MajorDMR-1-139735	16
chr3	18109978	18110495	MajorDMR-1-139736	5
chr3	18118912	18119330	MajorDMR-1-139737	4
chr3	18121120	18121272	MajorDMR-1-139738	3
chr3	18126909	18128618	MajorDMR-1-139739	19
chr3	18129527	18129630	MajorDMR-1-139740	2
chr3	18130175	18130229	MajorDMR-1-139741	2
chr3	18141243	18141352	MajorDMR-1-139742	4
chr3	18161272	18161424	MajorDMR-1-139743	6
chr3	18166933	18168263	MajorDMR-1-139744	8
chr3	18175797	18176489	MajorDMR-1-139745	3
chr3	18191110	18192201	MajorDMR-1-139746	11
chr3	18204256	18204424	MajorDMR-1-139747	3
chr3	18221056	18221542	MajorDMR-1-139748	6
chr3	18223364	18223812	MajorDMR-1-139749	5
chr3	18229676	18231967	MajorDMR-1-139750	18
chr3	18232815	18232830	MajorDMR-1-139751	2
chr3	18233466	18233575	MajorDMR-1-139752	3
chr3	18242155	18242752	MajorDMR-1-139753	3
chr3	18248902	18249038	MajorDMR-1-139754	3
chr3	18258535	18259406	MajorDMR-1-139755	7
chr3	18263177	18265847	MajorDMR-1-139756	17
chr3	18267560	18267590	MajorDMR-1-139757	2
chr3	18272171	18272216	MajorDMR-1-139758	2
chr3	18304515	18305113	MajorDMR-1-139759	6
chr3	18306023	18306439	MajorDMR-1-139760	2
chr3	18308391	18308471	MajorDMR-1-139761	2
chr3	18325435	18327586	MajorDMR-1-139762	11
chr3	18354873	18354978	MajorDMR-1-139763	2
chr3	18363920	18364889	MajorDMR-1-139764	9
chr3	18373578	18373709	MajorDMR-1-139765	3
chr3	18378252	18378549	MajorDMR-1-139766	2
chr3	18379063	18379452	MajorDMR-1-139767	5
chr3	18380083	18380098	MajorDMR-1-139768	2
chr3	18389940	18390824	MajorDMR-1-139769	7
chr3	18391626	18392526	MajorDMR-1-139770	7
chr3	18393098	18394054	MajorDMR-1-139771	12
chr3	18394987	18395145	MajorDMR-1-139772	2
chr3	18395901	18396396	MajorDMR-1-139773	3
chr3	18400125	18400365	MajorDMR-1-139774	2
chr3	18401048	18401360	MajorDMR-1-139775	5
chr3	18409932	18410034	MajorDMR-1-139776	2
chr3	18412579	18413859	MajorDMR-1-139777	5
chr3	18416110	18416345	MajorDMR-1-139778	2
chr3	18418109	18418308	MajorDMR-1-139779	5
chr3	18422469	18423000	MajorDMR-1-139780	6
chr3	18426168	18426356	MajorDMR-1-139781	3
chr3	18434459	18434894	MajorDMR-1-139782	2
chr3	18437345	18437364	MajorDMR-1-139783	2
chr3	18441490	18441599	MajorDMR-1-139784	2
chr3	18446123	18446812	MajorDMR-1-139785	3
chr3	18450787	18451161	MajorDMR-1-139786	3
chr3	18452472	18452890	MajorDMR-1-139787	5
chr3	18470431	18470588	MajorDMR-1-139788	2
chr3	18520498	18520621	MajorDMR-1-139789	3
chr3	18585171	18585572	MajorDMR-1-139790	3
chr3	18590674	18591441	MajorDMR-1-139791	6
chr3	18592301	18593234	MajorDMR-1-139792	6
chr3	18697398	18697876	MajorDMR-1-139793	3
chr3	18714280	18714287	MajorDMR-1-139794	2
chr3	18758237	18758762	MajorDMR-1-139795	5
chr3	18774470	18774581	MajorDMR-1-139796	4
chr3	18799691	18799746	MajorDMR-1-139797	2
chr3	18806668	18807084	MajorDMR-1-139798	6
chr3	18807801	18807917	MajorDMR-1-139799	2
chr3	18813089	18813884	MajorDMR-1-139800	4
chr3	18831952	18832170	MajorDMR-1-139801	2
chr3	18833087	18833651	MajorDMR-1-139802	14
chr3	18846921	18847088	MajorDMR-1-139803	2
chr3	18914469	18914878	MajorDMR-1-139804	3
chr3	18915893	18916257	MajorDMR-1-139805	3
chr3	18928134	18928938	MajorDMR-1-139806	7
chr3	18929651	18930584	MajorDMR-1-139807	8
chr3	18932013	18932397	MajorDMR-1-139808	5
chr3	18933205	18935436	MajorDMR-1-139809	14
chr3	18939188	18940187	MajorDMR-1-139810	10
chr3	18947615	18947739	MajorDMR-1-139811	2
chr3	18959445	18960427	MajorDMR-1-139812	6
chr3	18962213	18962631	MajorDMR-1-139813	4
chr3	18992745	18993679	MajorDMR-1-139814	8
chr3	18995988	18996625	MajorDMR-1-139815	3
chr3	19020326	19020484	MajorDMR-1-139816	2
chr3	19034044	19034092	MajorDMR-1-139817	2
chr3	19072055	19072206	MajorDMR-1-139818	3
chr3	19169333	19169585	MajorDMR-1-139819	5
chr3	19171955	19172171	MajorDMR-1-139820	2
chr3	19290668	19290941	MajorDMR-1-139821	3
chr3	19311954	19312823	MajorDMR-1-139822	5
chr3	19389244	19389857	MajorDMR-1-139823	7
chr3	19390452	19390522	MajorDMR-1-139824	3
chr3	19393940	19394139	MajorDMR-1-139825	3
chr3	19418062	19418097	MajorDMR-1-139826	3
chr3	19422534	19422568	MajorDMR-1-139827	2
chr3	19443094	19443905	MajorDMR-1-139828	5
chr3	19470102	19470735	MajorDMR-1-139829	11
chr3	19473716	19474551	MajorDMR-1-139830	4
chr3	19487799	19487869	MajorDMR-1-139831	2
chr3	19489045	19489486	MajorDMR-1-139832	6
chr3	19491324	19491747	MajorDMR-1-139833	6
chr3	19501517	19501818	MajorDMR-1-139834	2
chr3	19512181	19512988	MajorDMR-1-139835	6
chr3	19547410	19548105	MajorDMR-1-139836	5
chr3	19567479	19567895	MajorDMR-1-139837	3
chr3	19568797	19569293	MajorDMR-1-139838	3
chr3	19602373	19602414	MajorDMR-1-139839	2
chr3	19619377	19620164	MajorDMR-1-139840	6
chr3	19620864	19621160	MajorDMR-1-139841	2
chr3	19635849	19635894	MajorDMR-1-139842	2
chr3	19978457	19978616	MajorDMR-1-139843	5
chr3	19986187	19986214	MajorDMR-1-139844	2
chr3	20002274	20002516	MajorDMR-1-139845	4
chr3	20003035	20003548	MajorDMR-1-139846	3
chr3	20007698	20007828	MajorDMR-1-139847	2
chr3	20011481	20011583	MajorDMR-1-139848	3
chr3	20027093	20027160	MajorDMR-1-139849	2
chr3	20062343	20063016	MajorDMR-1-139850	3
chr3	20064877	20065190	MajorDMR-1-139851	2
chr3	20080258	20080674	MajorDMR-1-139852	4
chr3	20088854	20089297	MajorDMR-1-139853	5
chr3	20096722	20097010	MajorDMR-1-139854	4
chr3	20184958	20185034	MajorDMR-1-139855	2
chr3	20253204	20253664	MajorDMR-1-139856	4
chr3	20355308	20355549	MajorDMR-1-139857	2
chr3	20371934	20371946	MajorDMR-1-139858	2
chr3	20393470	20393540	MajorDMR-1-139859	2
chr3	20418732	20419048	MajorDMR-1-139860	4
chr3	20419911	20420508	MajorDMR-1-139861	3
chr3	20421241	20421626	MajorDMR-1-139862	6
chr3	20479227	20479262	MajorDMR-1-139863	2
chr3	20527680	20527734	MajorDMR-1-139864	2
chr3	20558738	20559795	MajorDMR-1-139865	14
chr3	20573879	20574497	MajorDMR-1-139866	5
chr3	20575049	20575514	MajorDMR-1-139867	4
chr3	20616396	20616448	MajorDMR-1-139868	2
chr3	20617791	20617808	MajorDMR-1-139869	2
chr3	20642673	20643201	MajorDMR-1-139870	6
chr3	20731080	20731112	MajorDMR-1-139871	2
chr3	20734841	20735488	MajorDMR-1-139872	3
chr3	20738054	20738173	MajorDMR-1-139873	2
chr3	20743903	20743931	MajorDMR-1-139874	2
chr3	20765518	20765860	MajorDMR-1-139875	4
chr3	20788787	20789712	MajorDMR-1-139876	7
chr3	20836533	20836779	MajorDMR-1-139877	3
chr3	20859579	20859626	MajorDMR-1-139878	2
chr3	20860301	20861300	MajorDMR-1-139879	8
chr3	20863302	20863416	MajorDMR-1-139880	2
chr3	20864197	20864440	MajorDMR-1-139881	3
chr3	20867906	20867988	MajorDMR-1-139882	2
chr3	20878911	20879256	MajorDMR-1-139883	2
chr3	20888145	20888363	MajorDMR-1-139884	7
chr3	20893669	20893857	MajorDMR-1-139885	2
chr3	20989536	20989946	MajorDMR-1-139886	3
chr3	21038106	21038744	MajorDMR-1-139887	6
chr3	21047601	21049518	MajorDMR-1-139888	13
chr3	21052699	21052864	MajorDMR-1-139889	2
chr3	21062260	21062531	MajorDMR-1-139890	4
chr3	21063448	21064553	MajorDMR-1-139891	7
chr3	21066244	21066406	MajorDMR-1-139892	2
chr3	21091976	21092031	MajorDMR-1-139893	2
chr3	21124699	21124795	MajorDMR-1-139894	2
chr3	21159225	21159347	MajorDMR-1-139895	3
chr3	21211715	21211916	MajorDMR-1-139896	2
chr3	21252657	21252757	MajorDMR-1-139897	2
chr3	21264710	21265046	MajorDMR-1-139898	4
chr3	21271380	21271581	MajorDMR-1-139899	4
chr3	21276420	21276450	MajorDMR-1-139900	2
chr3	21277050	21277360	MajorDMR-1-139901	4
chr3	21279939	21280449	MajorDMR-1-139902	4
chr3	21369774	21370708	MajorDMR-1-139903	13
chr3	21448011	21448050	MajorDMR-1-139904	2
chr3	21458209	21458676	MajorDMR-1-139905	5
chr3	21466083	21466269	MajorDMR-1-139906	4
chr3	21466971	21467003	MajorDMR-1-139907	2
chr3	21612260	21612421	MajorDMR-1-139908	2
chr3	21683992	21684504	MajorDMR-1-139909	6
chr3	21685959	21687695	MajorDMR-1-139910	10
chr3	21707012	21707085	MajorDMR-1-139911	2
chr3	21712529	21712767	MajorDMR-1-139912	5
chr3	21727706	21727939	MajorDMR-1-139913	4
chr3	21730451	21730672	MajorDMR-1-139914	2
chr3	21796029	21796656	MajorDMR-1-139915	3
chr3	21822388	21823184	MajorDMR-1-139916	5
chr3	21824451	21825567	MajorDMR-1-139917	7
chr3	21832325	21832725	MajorDMR-1-139918	4
chr3	21920827	21920952	MajorDMR-1-139919	2
chr3	21950573	21950698	MajorDMR-1-139920	4
chr3	22032615	22033049	MajorDMR-1-139921	4
chr3	22039355	22039363	MajorDMR-1-139922	4
chr3	22130390	22130972	MajorDMR-1-139923	4
chr3	22142996	22143121	MajorDMR-1-139924	2
chr3	22152556	22152968	MajorDMR-1-139925	4
chr3	22188813	22188903	MajorDMR-1-139926	3
chr3	22192126	22192741	MajorDMR-1-139927	5
chr3	22200538	22201352	MajorDMR-1-139928	7
chr3	22290951	22291101	MajorDMR-1-139929	2
chr3	22304061	22304123	MajorDMR-1-139930	2
chr3	22330437	22330807	MajorDMR-1-139931	2
chr3	22425471	22425487	MajorDMR-1-139932	3
chr3	22441963	22441994	MajorDMR-1-139933	2
chr3	22447981	22448044	MajorDMR-1-139934	2
chr3	22526494	22526722	MajorDMR-1-139935	4
chr3	22587621	22587655	MajorDMR-1-139936	3
chr3	22709416	22709849	MajorDMR-1-139937	4
chr3	22810597	22810744	MajorDMR-1-139938	2
chr3	22927528	22928325	MajorDMR-1-139939	4
chr3	22933259	22933586	MajorDMR-1-139940	4
chr3	22939068	22939099	MajorDMR-1-139941	2
chr3	22969881	22969951	MajorDMR-1-139942	2
chr3	22976816	22976825	MajorDMR-1-139943	2
chr3	22978546	22978766	MajorDMR-1-139944	2
chr3	22980421	22980927	MajorDMR-1-139945	3
chr3	23023573	23023656	MajorDMR-1-139946	2
chr3	23024763	23025661	MajorDMR-1-139947	6
chr3	23054522	23055073	MajorDMR-1-139948	9
chr3	23058877	23059807	MajorDMR-1-139949	8
chr3	23063172	23063297	MajorDMR-1-139950	3
chr3	23071452	23071956	MajorDMR-1-139951	5
chr3	23093346	23093392	MajorDMR-1-139952	2
chr3	23110575	23110584	MajorDMR-1-139953	2
chr3	23121528	23121864	MajorDMR-1-139954	7
chr3	23154973	23156120	MajorDMR-1-139955	10
chr3	23157742	23158364	MajorDMR-1-139956	4
chr3	23190205	23190310	MajorDMR-1-139957	3
chr3	23198722	23198893	MajorDMR-1-139958	5
chr3	23201501	23202262	MajorDMR-1-139959	4
chr3	23207784	23208973	MajorDMR-1-139960	10
chr3	23209932	23210218	MajorDMR-1-139961	3
chr3	23210816	23211795	MajorDMR-1-139962	9
chr3	23224583	23224960	MajorDMR-1-139963	3
chr3	23242667	23243926	MajorDMR-1-139964	15
chr3	23246349	23246807	MajorDMR-1-139965	2
chr3	23251707	23252091	MajorDMR-1-139966	2
chr3	23254647	23254972	MajorDMR-1-139967	3
chr3	23258682	23259632	MajorDMR-1-139968	7
chr3	23260928	23262973	MajorDMR-1-139969	12
chr3	23280435	23280844	MajorDMR-1-139970	3
chr3	23285031	23285435	MajorDMR-1-139971	2
chr3	23302409	23302421	MajorDMR-1-139972	2
chr3	23321579	23322894	MajorDMR-1-139973	7
chr3	23329390	23330409	MajorDMR-1-139974	6
chr3	23331054	23331453	MajorDMR-1-139975	4
chr3	23332037	23332093	MajorDMR-1-139976	2
chr3	23354709	23354908	MajorDMR-1-139977	2
chr3	23356282	23357086	MajorDMR-1-139978	5
chr3	23370175	23370216	MajorDMR-1-139979	2
chr3	23382059	23382325	MajorDMR-1-139980	2
chr3	23390498	23391088	MajorDMR-1-139981	4
chr3	23472877	23473259	MajorDMR-1-139982	2
chr3	23477693	23478653	MajorDMR-1-139983	12
chr3	23492957	23494000	MajorDMR-1-139984	8
chr3	23494616	23494799	MajorDMR-1-139985	2
chr3	23496133	23496758	MajorDMR-1-139986	7
chr3	23497361	23497497	MajorDMR-1-139987	2
chr3	23523299	23523495	MajorDMR-1-139988	3
chr3	23527492	23527559	MajorDMR-1-139989	2
chr3	23529842	23530289	MajorDMR-1-139990	11
chr3	23542829	23543201	MajorDMR-1-139991	4
chr3	23608679	23608873	MajorDMR-1-139992	3
chr3	23609694	23609939	MajorDMR-1-139993	2
chr3	23628211	23628268	MajorDMR-1-139994	2
chr3	23632627	23632654	MajorDMR-1-139995	2
chr3	23640892	23641004	MajorDMR-1-139996	3
chr3	23653751	23655496	MajorDMR-1-139997	14
chr3	23661315	23661725	MajorDMR-1-139998	2
chr3	23664787	23664904	MajorDMR-1-139999	2
chr3	23675190	23675753	MajorDMR-1-140000	3
chr3	23710275	23710304	MajorDMR-1-140001	2
chr3	23713157	23713276	MajorDMR-1-140002	4
chr3	23713791	23713822	MajorDMR-1-140003	2
chr3	23724680	23724984	MajorDMR-1-140004	5
chr3	23727014	23727572	MajorDMR-1-140005	4
chr3	23738416	23738487	MajorDMR-1-140006	2
chr3	23754466	23754770	MajorDMR-1-140007	3
chr3	23770048	23770693	MajorDMR-1-140008	5
chr3	23776634	23777293	MajorDMR-1-140009	5
chr3	23784546	23785343	MajorDMR-1-140010	22
chr3	23803181	23804139	MajorDMR-1-140011	11
chr3	23805050	23805117	MajorDMR-1-140012	3
chr3	23809664	23810240	MajorDMR-1-140013	3
chr3	23812630	23812668	MajorDMR-1-140014	2
chr3	23840703	23840941	MajorDMR-1-140015	3
chr3	23846683	23846811	MajorDMR-1-140016	5
chr3	23851222	23851602	MajorDMR-1-140017	13
chr3	23885417	23886628	MajorDMR-1-140018	12
chr3	23887212	23887382	MajorDMR-1-140019	4
chr3	23932565	23932603	MajorDMR-1-140020	2
chr3	23935635	23936067	MajorDMR-1-140021	7
chr3	23955766	23955836	MajorDMR-1-140022	2
chr3	23960289	23961867	MajorDMR-1-140023	9
chr3	23965624	23965924	MajorDMR-1-140024	3
chr3	23993799	23993929	MajorDMR-1-140025	2
chr3	23994551	23996192	MajorDMR-1-140026	11
chr3	23996979	23997574	MajorDMR-1-140027	9
chr3	23998322	23998796	MajorDMR-1-140028	3
chr3	24000976	24001470	MajorDMR-1-140029	3
chr3	24004832	24005593	MajorDMR-1-140030	5
chr3	24006450	24008319	MajorDMR-1-140031	11
chr3	24009080	24009095	MajorDMR-1-140032	2
chr3	24022425	24022832	MajorDMR-1-140033	6
chr3	24032258	24033122	MajorDMR-1-140034	6
chr3	24056284	24057228	MajorDMR-1-140035	14
chr3	24069086	24069261	MajorDMR-1-140036	2
chr3	24070701	24070816	MajorDMR-1-140037	4
chr3	24080857	24080931	MajorDMR-1-140038	2
chr3	24081870	24082007	MajorDMR-1-140039	3
chr3	24083002	24083122	MajorDMR-1-140040	2
chr3	24084645	24084908	MajorDMR-1-140041	5
chr3	24085641	24085733	MajorDMR-1-140042	3
chr3	24086733	24086870	MajorDMR-1-140043	3
chr3	24123648	24123861	MajorDMR-1-140044	3
chr3	24128088	24128212	MajorDMR-1-140045	2
chr3	24139569	24139841	MajorDMR-1-140046	6
chr3	24151946	24152835	MajorDMR-1-140047	5
chr3	24154586	24155024	MajorDMR-1-140048	5
chr3	24159604	24160036	MajorDMR-1-140049	4
chr3	24160561	24161469	MajorDMR-1-140050	4
chr3	24163772	24163908	MajorDMR-1-140051	2
chr3	24165319	24165771	MajorDMR-1-140052	2
chr3	24166825	24167610	MajorDMR-1-140053	9
chr3	24171284	24171402	MajorDMR-1-140054	4
chr3	24175363	24175411	MajorDMR-1-140055	3
chr3	24185604	24185690	MajorDMR-1-140056	4
chr3	24188036	24188585	MajorDMR-1-140057	4
chr3	24193313	24193539	MajorDMR-1-140058	3
chr3	24195427	24195798	MajorDMR-1-140059	3
chr3	24200171	24200853	MajorDMR-1-140060	7
chr3	24202376	24202773	MajorDMR-1-140061	4
chr3	24206198	24207290	MajorDMR-1-140062	10
chr3	24218797	24219456	MajorDMR-1-140063	5
chr3	24220766	24221097	MajorDMR-1-140064	2
chr3	24225578	24226041	MajorDMR-1-140065	2
chr3	24227810	24228159	MajorDMR-1-140066	3
chr3	24231240	24231773	MajorDMR-1-140067	6
chr3	24232310	24232323	MajorDMR-1-140068	2
chr3	24232960	24233922	MajorDMR-1-140069	8
chr3	24236504	24236858	MajorDMR-1-140070	5
chr3	24239704	24240067	MajorDMR-1-140071	2
chr3	24245183	24245506	MajorDMR-1-140072	8
chr3	24247848	24248056	MajorDMR-1-140073	3
chr3	24252957	24253483	MajorDMR-1-140074	3
chr3	24259416	24260060	MajorDMR-1-140075	6
chr3	24262123	24262400	MajorDMR-1-140076	2
chr3	24263647	24263983	MajorDMR-1-140077	5
chr3	24264525	24264801	MajorDMR-1-140078	5
chr3	24267365	24267502	MajorDMR-1-140079	2
chr3	24268878	24268952	MajorDMR-1-140080	2
chr3	24271430	24271543	MajorDMR-1-140081	2
chr3	24274124	24274217	MajorDMR-1-140082	3
chr3	24275188	24275200	MajorDMR-1-140083	2
chr3	24281845	24281953	MajorDMR-1-140084	3
chr3	24285542	24285669	MajorDMR-1-140085	2
chr3	24293565	24294618	MajorDMR-1-140086	6
chr3	24295394	24295415	MajorDMR-1-140087	2
chr3	24297166	24297549	MajorDMR-1-140088	3
chr3	24300124	24301003	MajorDMR-1-140089	12
chr3	24301727	24301791	MajorDMR-1-140090	2
chr3	24312597	24312881	MajorDMR-1-140091	3
chr3	24314551	24314576	MajorDMR-1-140092	2
chr3	24318753	24319008	MajorDMR-1-140093	3
chr3	24321164	24321339	MajorDMR-1-140094	4
chr3	24338774	24338999	MajorDMR-1-140095	3
chr3	24341519	24341685	MajorDMR-1-140096	2
chr3	24347655	24348275	MajorDMR-1-140097	5
chr3	24348946	24348963	MajorDMR-1-140098	2
chr3	24351335	24352148	MajorDMR-1-140099	6
chr3	24353715	24354737	MajorDMR-1-140100	8
chr3	24355505	24355579	MajorDMR-1-140101	2
chr3	24372492	24373165	MajorDMR-1-140102	6
chr3	24374893	24375188	MajorDMR-1-140103	2
chr3	24378855	24380100	MajorDMR-1-140104	7
chr3	24382823	24382867	MajorDMR-1-140105	2
chr3	24384950	24384961	MajorDMR-1-140106	2
chr3	24394081	24394139	MajorDMR-1-140107	3
chr3	24394748	24394918	MajorDMR-1-140108	2
chr3	24400590	24400632	MajorDMR-1-140109	2
chr3	24401785	24401938	MajorDMR-1-140110	3
chr3	24403283	24403698	MajorDMR-1-140111	3
chr3	24405042	24405314	MajorDMR-1-140112	3
chr3	24410775	24410820	MajorDMR-1-140113	2
chr3	24413028	24413492	MajorDMR-1-140114	4
chr3	24414758	24414806	MajorDMR-1-140115	2
chr3	24415532	24415982	MajorDMR-1-140116	2
chr3	24417582	24418102	MajorDMR-1-140117	3
chr3	24425213	24425291	MajorDMR-1-140118	2
chr3	24425809	24425888	MajorDMR-1-140119	2
chr3	24427313	24427637	MajorDMR-1-140120	3
chr3	24430581	24431472	MajorDMR-1-140121	6
chr3	24437009	24437052	MajorDMR-1-140122	2
chr3	24437727	24438288	MajorDMR-1-140123	3
chr3	24438930	24439437	MajorDMR-1-140124	7
chr3	24442967	24443213	MajorDMR-1-140125	3
chr3	24446743	24446753	MajorDMR-1-140126	2
chr3	24450629	24450698	MajorDMR-1-140127	3
chr3	24456020	24456076	MajorDMR-1-140128	2
chr3	24462125	24462237	MajorDMR-1-140129	2
chr3	24465417	24465731	MajorDMR-1-140130	4
chr3	24468008	24468362	MajorDMR-1-140131	4
chr3	24469953	24470156	MajorDMR-1-140132	2
chr3	24472548	24472894	MajorDMR-1-140133	2
chr3	24474098	24474450	MajorDMR-1-140134	2
chr3	24475700	24475873	MajorDMR-1-140135	3
chr3	24476743	24477409	MajorDMR-1-140136	6
chr3	24478009	24478093	MajorDMR-1-140137	2
chr3	24478751	24479103	MajorDMR-1-140138	3
chr3	24484206	24484682	MajorDMR-1-140139	2
chr3	24489698	24489783	MajorDMR-1-140140	3
chr3	24491639	24491810	MajorDMR-1-140141	2
chr3	24501031	24501156	MajorDMR-1-140142	4
chr3	24504706	24504715	MajorDMR-1-140143	2
chr3	24511272	24511293	MajorDMR-1-140144	2
chr3	24516466	24516508	MajorDMR-1-140145	2
chr3	24519318	24520207	MajorDMR-1-140146	5
chr3	24527828	24527847	MajorDMR-1-140147	2
chr3	24530628	24530730	MajorDMR-1-140148	2
chr3	24532033	24532517	MajorDMR-1-140149	2
chr3	24533954	24533988	MajorDMR-1-140150	2
chr3	24537468	24538456	MajorDMR-1-140151	10
chr3	24554545	24554743	MajorDMR-1-140152	2
chr3	24560821	24560906	MajorDMR-1-140153	4
chr3	24563825	24564404	MajorDMR-1-140154	8
chr3	24565094	24565570	MajorDMR-1-140155	2
chr3	24570071	24570350	MajorDMR-1-140156	3
chr3	24571225	24572084	MajorDMR-1-140157	6
chr3	24574074	24574728	MajorDMR-1-140158	5
chr3	24577244	24577670	MajorDMR-1-140159	2
chr3	24590021	24590050	MajorDMR-1-140160	2
chr3	24593444	24593723	MajorDMR-1-140161	3
chr3	24597767	24597861	MajorDMR-1-140162	3
chr3	24611149	24611301	MajorDMR-1-140163	2
chr3	24619514	24622710	MajorDMR-1-140164	20
chr3	24623394	24624459	MajorDMR-1-140165	12
chr3	24638298	24638357	MajorDMR-1-140166	2
chr3	24642609	24642702	MajorDMR-1-140167	2
chr3	24650403	24651255	MajorDMR-1-140168	7
chr3	24651973	24652583	MajorDMR-1-140169	5
chr3	24653407	24653693	MajorDMR-1-140170	2
chr3	24663565	24663871	MajorDMR-1-140171	2
chr3	24668349	24668435	MajorDMR-1-140172	2
chr3	24679373	24679418	MajorDMR-1-140173	2
chr3	24681064	24682626	MajorDMR-1-140174	6
chr3	24684294	24685733	MajorDMR-1-140175	12
chr3	24686235	24687010	MajorDMR-1-140176	7
chr3	24689392	24689568	MajorDMR-1-140177	2
chr3	24712801	24713111	MajorDMR-1-140178	4
chr3	24719779	24720529	MajorDMR-1-140179	9
chr3	24721586	24721919	MajorDMR-1-140180	5
chr3	24728282	24728906	MajorDMR-1-140181	4
chr3	24745137	24745600	MajorDMR-1-140182	3
chr3	24750154	24750583	MajorDMR-1-140183	2
chr3	24751395	24751480	MajorDMR-1-140184	2
chr3	24757030	24757291	MajorDMR-1-140185	2
chr3	24782030	24782113	MajorDMR-1-140186	2
chr3	24805694	24805791	MajorDMR-1-140187	3
chr3	24806345	24806836	MajorDMR-1-140188	2
chr3	24807373	24807447	MajorDMR-1-140189	4
chr3	24813231	24813331	MajorDMR-1-140190	4
chr3	24816083	24816476	MajorDMR-1-140191	2
chr3	24872276	24872350	MajorDMR-1-140192	2
chr3	24874480	24874695	MajorDMR-1-140193	5
chr3	24875680	24875690	MajorDMR-1-140194	2
chr3	24898758	24898848	MajorDMR-1-140195	3
chr3	24903619	24903833	MajorDMR-1-140196	5
chr3	24909404	24909940	MajorDMR-1-140197	6
chr3	24942272	24942294	MajorDMR-1-140198	2
chr3	24965197	24965655	MajorDMR-1-140199	3
chr3	24969240	24969566	MajorDMR-1-140200	4
chr3	24975780	24975901	MajorDMR-1-140201	3
chr3	24976481	24977177	MajorDMR-1-140202	6
chr3	24978677	24979504	MajorDMR-1-140203	13
chr3	24986187	24989092	MajorDMR-1-140204	16
chr3	24991349	24992089	MajorDMR-1-140205	7
chr3	24994617	24995434	MajorDMR-1-140206	6
chr3	25017200	25017309	MajorDMR-1-140207	3
chr3	25025875	25026041	MajorDMR-1-140208	2
chr3	25033068	25033819	MajorDMR-1-140209	6
chr3	25049661	25049836	MajorDMR-1-140210	2
chr3	25076654	25076810	MajorDMR-1-140211	3
chr3	25084815	25085375	MajorDMR-1-140212	4
chr3	25104995	25105103	MajorDMR-1-140213	2
chr3	25131825	25134173	MajorDMR-1-140214	20
chr3	25136970	25138127	MajorDMR-1-140215	8
chr3	25138690	25138721	MajorDMR-1-140216	3
chr3	25145016	25145184	MajorDMR-1-140217	3
chr3	25149313	25150648	MajorDMR-1-140218	10
chr3	25151221	25153570	MajorDMR-1-140219	17
chr3	25156009	25156068	MajorDMR-1-140220	2
chr3	25164769	25165279	MajorDMR-1-140221	3
chr3	25192355	25193317	MajorDMR-1-140222	11
chr3	25193948	25194118	MajorDMR-1-140223	2
chr3	25197537	25198499	MajorDMR-1-140224	6
chr3	25199101	25199509	MajorDMR-1-140225	4
chr3	25210752	25211277	MajorDMR-1-140226	5
chr3	25215059	25216265	MajorDMR-1-140227	8
chr3	25220120	25220739	MajorDMR-1-140228	4
chr3	25259766	25259822	MajorDMR-1-140229	6
chr3	25263849	25263886	MajorDMR-1-140230	3
chr3	25286480	25286934	MajorDMR-1-140231	2
chr3	25324317	25324492	MajorDMR-1-140232	3
chr3	25341546	25341647	MajorDMR-1-140233	2
chr3	25400674	25400679	MajorDMR-1-140234	2
chr3	25420672	25421023	MajorDMR-1-140235	2
chr3	25425856	25426328	MajorDMR-1-140236	4
chr3	25427918	25429091	MajorDMR-1-140237	10
chr3	25430238	25430662	MajorDMR-1-140238	3
chr3	25465350	25465629	MajorDMR-1-140239	5
chr3	25468547	25468727	MajorDMR-1-140240	2
chr3	25470928	25474145	MajorDMR-1-140241	26
chr3	25474871	25475000	MajorDMR-1-140242	3
chr3	25475581	25477730	MajorDMR-1-140243	21
chr3	25484307	25484629	MajorDMR-1-140244	7
chr3	25490436	25497184	MajorDMR-1-140245	53
chr3	25498002	25498283	MajorDMR-1-140246	3
chr3	25499104	25500003	MajorDMR-1-140247	9
chr3	25503244	25503679	MajorDMR-1-140248	6
chr3	25506612	25506637	MajorDMR-1-140249	2
chr3	25509596	25510472	MajorDMR-1-140250	13
chr3	25511443	25511926	MajorDMR-1-140251	10
chr3	25513049	25515529	MajorDMR-1-140252	18
chr3	25519226	25519595	MajorDMR-1-140253	3
chr3	25520101	25520683	MajorDMR-1-140254	7
chr3	25521394	25521775	MajorDMR-1-140255	2
chr3	25522766	25524221	MajorDMR-1-140256	10
chr3	25527077	25527485	MajorDMR-1-140257	4
chr3	25539875	25540305	MajorDMR-1-140258	7
chr3	25540816	25540999	MajorDMR-1-140259	3
chr3	25550799	25551123	MajorDMR-1-140260	5
chr3	25562636	25563917	MajorDMR-1-140261	13
chr3	25564548	25565741	MajorDMR-1-140262	12
chr3	25566250	25567478	MajorDMR-1-140263	6
chr3	25569194	25569717	MajorDMR-1-140264	6
chr3	25572330	25572425	MajorDMR-1-140265	2
chr3	25602828	25603268	MajorDMR-1-140266	2
chr3	25603926	25603942	MajorDMR-1-140267	2
chr3	25608187	25609226	MajorDMR-1-140268	20
chr3	25611287	25611690	MajorDMR-1-140269	8
chr3	25614417	25616351	MajorDMR-1-140270	43
chr3	25626463	25627161	MajorDMR-1-140271	4
chr3	25636031	25636180	MajorDMR-1-140272	2
chr3	25637018	25637308	MajorDMR-1-140273	3
chr3	25638097	25638552	MajorDMR-1-140274	2
chr3	25639561	25640920	MajorDMR-1-140275	12
chr3	25645760	25646111	MajorDMR-1-140276	4
chr3	25646866	25647079	MajorDMR-1-140277	3
chr3	25650934	25651232	MajorDMR-1-140278	2
chr3	25660734	25660756	MajorDMR-1-140279	2
chr3	25678177	25678667	MajorDMR-1-140280	4
chr3	25679974	25680988	MajorDMR-1-140281	10
chr3	25687111	25687165	MajorDMR-1-140282	2
chr3	25737683	25738581	MajorDMR-1-140283	14
chr3	25760793	25761041	MajorDMR-1-140284	2
chr3	25765198	25765491	MajorDMR-1-140285	4
chr3	25767440	25767766	MajorDMR-1-140286	5
chr3	25768329	25769505	MajorDMR-1-140287	12
chr3	25772745	25773637	MajorDMR-1-140288	9
chr3	25800762	25800940	MajorDMR-1-140289	2
chr3	25825792	25826065	MajorDMR-1-140290	6
chr3	25843324	25843644	MajorDMR-1-140291	2
chr3	25862370	25862471	MajorDMR-1-140292	3
chr3	25896263	25896434	MajorDMR-1-140293	2
chr3	25904728	25904940	MajorDMR-1-140294	4
chr3	25915083	25915207	MajorDMR-1-140295	2
chr3	25944355	25945121	MajorDMR-1-140296	7
chr3	25948164	25948491	MajorDMR-1-140297	4
chr3	25949008	25949431	MajorDMR-1-140298	3
chr3	25993776	25994225	MajorDMR-1-140299	3
chr3	26005124	26005406	MajorDMR-1-140300	3
chr3	26005923	26006381	MajorDMR-1-140301	2
chr3	26007544	26007650	MajorDMR-1-140302	2
chr3	26026871	26027478	MajorDMR-1-140303	3
chr3	26061355	26061481	MajorDMR-1-140304	3
chr3	26110495	26110667	MajorDMR-1-140305	2
chr3	26115328	26115486	MajorDMR-1-140306	4
chr3	26135601	26136003	MajorDMR-1-140307	3
chr3	26139503	26140047	MajorDMR-1-140308	7
chr3	26163604	26164142	MajorDMR-1-140309	4
chr3	26169243	26169437	MajorDMR-1-140310	2
chr3	26170384	26170536	MajorDMR-1-140311	3
chr3	26239851	26240030	MajorDMR-1-140312	6
chr3	26269419	26270298	MajorDMR-1-140313	6
chr3	26290561	26290721	MajorDMR-1-140314	2
chr3	26293851	26293857	MajorDMR-1-140315	2
chr3	26306290	26306568	MajorDMR-1-140316	4
chr3	26333686	26334710	MajorDMR-1-140317	5
chr3	26338835	26338948	MajorDMR-1-140318	2
chr3	26349451	26349502	MajorDMR-1-140319	2
chr3	26355746	26356291	MajorDMR-1-140320	4
chr3	26369217	26370293	MajorDMR-1-140321	5
chr3	26393611	26393649	MajorDMR-1-140322	2
chr3	26415494	26415853	MajorDMR-1-140323	3
chr3	26465693	26467441	MajorDMR-1-140324	15
chr3	26469396	26469520	MajorDMR-1-140325	3
chr3	26476039	26476089	MajorDMR-1-140326	2
chr3	26524437	26524457	MajorDMR-1-140327	2
chr3	26546657	26546761	MajorDMR-1-140328	2
chr3	26631757	26632023	MajorDMR-1-140329	4
chr3	26655487	26655699	MajorDMR-1-140330	4
chr3	26666743	26667035	MajorDMR-1-140331	6
chr3	26684399	26684580	MajorDMR-1-140332	6
chr3	26688751	26689808	MajorDMR-1-140333	11
chr3	26707616	26707728	MajorDMR-1-140334	3
chr3	26709318	26709669	MajorDMR-1-140335	3
chr3	26713417	26713446	MajorDMR-1-140336	2
chr3	26727858	26727870	MajorDMR-1-140337	3
chr3	26741237	26741375	MajorDMR-1-140338	2
chr3	26763252	26763642	MajorDMR-1-140339	4
chr3	26793772	26794466	MajorDMR-1-140340	7
chr3	26795974	26796386	MajorDMR-1-140341	2
chr3	26818438	26818491	MajorDMR-1-140342	2
chr3	26894325	26894855	MajorDMR-1-140343	6
chr3	26896244	26897216	MajorDMR-1-140344	7
chr3	26901646	26901897	MajorDMR-1-140345	4
chr3	26908151	26908778	MajorDMR-1-140346	5
chr3	26910232	26910623	MajorDMR-1-140347	3
chr3	27087163	27087548	MajorDMR-1-140348	3
chr3	27088439	27088751	MajorDMR-1-140349	6
chr3	27113740	27114465	MajorDMR-1-140350	10
chr3	27137095	27137352	MajorDMR-1-140351	2
chr3	27155870	27156149	MajorDMR-1-140352	2
chr3	27176347	27176638	MajorDMR-1-140353	4
chr3	27178284	27178634	MajorDMR-1-140354	2
chr3	27183735	27184125	MajorDMR-1-140355	2
chr3	27194537	27194541	MajorDMR-1-140356	2
chr3	27206388	27207330	MajorDMR-1-140357	8
chr3	27208050	27209111	MajorDMR-1-140358	9
chr3	27224349	27224370	MajorDMR-1-140359	2
chr3	27227089	27227156	MajorDMR-1-140360	2
chr3	27233287	27233683	MajorDMR-1-140361	3
chr3	27262189	27262231	MajorDMR-1-140362	2
chr3	27265887	27266013	MajorDMR-1-140363	2
chr3	27271639	27271830	MajorDMR-1-140364	2
chr3	27316410	27317026	MajorDMR-1-140365	4
chr3	27321357	27321383	MajorDMR-1-140366	2
chr3	27331885	27332161	MajorDMR-1-140367	3
chr3	27335380	27335675	MajorDMR-1-140368	4
chr3	27353033	27353639	MajorDMR-1-140369	6
chr3	27355111	27355392	MajorDMR-1-140370	3
chr3	27356742	27357618	MajorDMR-1-140371	8
chr3	27364795	27364946	MajorDMR-1-140372	2
chr3	27366718	27367034	MajorDMR-1-140373	3
chr3	27371240	27371435	MajorDMR-1-140374	2
chr3	27373260	27374434	MajorDMR-1-140375	11
chr3	27382728	27382789	MajorDMR-1-140376	3
chr3	27400190	27400392	MajorDMR-1-140377	3
chr3	27409736	27409931	MajorDMR-1-140378	3
chr3	27472598	27472927	MajorDMR-1-140379	7
chr3	27495098	27495158	MajorDMR-1-140380	2
chr3	27565228	27565343	MajorDMR-1-140381	4
chr3	27572287	27572428	MajorDMR-1-140382	2
chr3	27575277	27575984	MajorDMR-1-140383	10
chr3	27578036	27578534	MajorDMR-1-140384	7
chr3	27609868	27610386	MajorDMR-1-140385	3
chr3	27614732	27615935	MajorDMR-1-140386	10
chr3	27616681	27617805	MajorDMR-1-140387	5
chr3	27619050	27619143	MajorDMR-1-140388	4
chr3	27631238	27631398	MajorDMR-1-140389	3
chr3	27634864	27634910	MajorDMR-1-140390	2
chr3	27635787	27636327	MajorDMR-1-140391	3
chr3	27672630	27672733	MajorDMR-1-140392	2
chr3	27679878	27680063	MajorDMR-1-140393	2
chr3	27721662	27721796	MajorDMR-1-140394	2
chr3	27737410	27737574	MajorDMR-1-140395	3
chr3	27757066	27757443	MajorDMR-1-140396	2
chr3	27804556	27804921	MajorDMR-1-140397	5
chr3	27820364	27821226	MajorDMR-1-140398	4
chr3	27841838	27842342	MajorDMR-1-140399	4
chr3	27869625	27870222	MajorDMR-1-140400	3
chr3	27957120	27957230	MajorDMR-1-140401	2
chr3	28001600	28001957	MajorDMR-1-140402	2
chr3	28016949	28017485	MajorDMR-1-140403	4
chr3	28019878	28020257	MajorDMR-1-140404	4
chr3	28078368	28078413	MajorDMR-1-140405	2
chr3	28086539	28086594	MajorDMR-1-140406	3
chr3	28094260	28095148	MajorDMR-1-140407	5
chr3	28181389	28181591	MajorDMR-1-140408	2
chr3	28196460	28198102	MajorDMR-1-140409	11
chr3	28292424	28292755	MajorDMR-1-140410	3
chr3	28293425	28293886	MajorDMR-1-140411	4
chr3	28369836	28369949	MajorDMR-1-140412	2
chr3	28398694	28399831	MajorDMR-1-140413	10
chr3	28400891	28401063	MajorDMR-1-140414	2
chr3	28404074	28404621	MajorDMR-1-140415	4
chr3	28408845	28408991	MajorDMR-1-140416	3
chr3	28417986	28418257	MajorDMR-1-140417	4
chr3	28428728	28428912	MajorDMR-1-140418	2
chr3	28567011	28567186	MajorDMR-1-140419	2
chr3	28587539	28587613	MajorDMR-1-140420	2
chr3	28604738	28605236	MajorDMR-1-140421	2
chr3	28707386	28707457	MajorDMR-1-140422	2
chr3	28787012	28787263	MajorDMR-1-140423	4
chr3	28797742	28798114	MajorDMR-1-140424	3
chr3	28819464	28819680	MajorDMR-1-140425	2
chr3	28824514	28824713	MajorDMR-1-140426	3
chr3	28886087	28886230	MajorDMR-1-140427	5
chr3	29032391	29032936	MajorDMR-1-140428	4
chr3	29067674	29068801	MajorDMR-1-140429	7
chr3	29070528	29070727	MajorDMR-1-140430	2
chr3	29111424	29111741	MajorDMR-1-140431	4
chr3	29157386	29157407	MajorDMR-1-140432	2
chr3	29182930	29183377	MajorDMR-1-140433	3
chr3	29277948	29278030	MajorDMR-1-140434	3
chr3	29428963	29429221	MajorDMR-1-140435	8
chr3	29452790	29453184	MajorDMR-1-140436	2
chr3	29459965	29460102	MajorDMR-1-140437	2
chr3	29516152	29516190	MajorDMR-1-140438	3
chr3	29544039	29544395	MajorDMR-1-140439	2
chr3	29560779	29560842	MajorDMR-1-140440	2
chr3	29579769	29580341	MajorDMR-1-140441	6
chr3	29608170	29608314	MajorDMR-1-140442	2
chr3	29642057	29642174	MajorDMR-1-140443	2
chr3	29801386	29801460	MajorDMR-1-140444	4
chr3	29804931	29806397	MajorDMR-1-140445	9
chr3	29925293	29925614	MajorDMR-1-140446	2
chr3	30042862	30042873	MajorDMR-1-140447	2
chr3	30116950	30117248	MajorDMR-1-140448	3
chr3	30132961	30133110	MajorDMR-1-140449	4
chr3	30220686	30220914	MajorDMR-1-140450	2
chr3	30222512	30222725	MajorDMR-1-140451	3
chr3	30252700	30252889	MajorDMR-1-140452	2
chr3	30280829	30280940	MajorDMR-1-140453	2
chr3	30295765	30295957	MajorDMR-1-140454	3
chr3	30297795	30298850	MajorDMR-1-140455	4
chr3	30327232	30327308	MajorDMR-1-140456	2
chr3	30328389	30329001	MajorDMR-1-140457	3
chr3	30335242	30336117	MajorDMR-1-140458	8
chr3	30338478	30338837	MajorDMR-1-140459	2
chr3	30353480	30353622	MajorDMR-1-140460	3
chr3	30374802	30375340	MajorDMR-1-140461	9
chr3	30391293	30392016	MajorDMR-1-140462	5
chr3	30392542	30392737	MajorDMR-1-140463	2
chr3	30393438	30393464	MajorDMR-1-140464	2
chr3	30394512	30395118	MajorDMR-1-140465	3
chr3	30395935	30396917	MajorDMR-1-140466	5
chr3	30398560	30399471	MajorDMR-1-140467	8
chr3	30405975	30406074	MajorDMR-1-140468	2
chr3	30467975	30468090	MajorDMR-1-140469	2
chr3	30477545	30477597	MajorDMR-1-140470	2
chr3	30478410	30478954	MajorDMR-1-140471	5
chr3	30482465	30482721	MajorDMR-1-140472	3
chr3	30483502	30483620	MajorDMR-1-140473	2
chr3	30487986	30488263	MajorDMR-1-140474	4
chr3	30529765	30530033	MajorDMR-1-140475	4
chr3	30531135	30531310	MajorDMR-1-140476	2
chr3	30549890	30550661	MajorDMR-1-140477	6
chr3	30594658	30595133	MajorDMR-1-140478	2
chr3	30599017	30599121	MajorDMR-1-140479	2
chr3	30618478	30618726	MajorDMR-1-140480	3
chr3	30624672	30624804	MajorDMR-1-140481	2
chr3	30700055	30700409	MajorDMR-1-140482	3
chr3	30704474	30704551	MajorDMR-1-140483	3
chr3	30736320	30736358	MajorDMR-1-140484	2
chr3	30773925	30774507	MajorDMR-1-140485	8
chr3	30780213	30780565	MajorDMR-1-140486	5
chr3	30789716	30789980	MajorDMR-1-140487	3
chr3	30835417	30835480	MajorDMR-1-140488	2
chr3	30837793	30838045	MajorDMR-1-140489	4
chr3	30849903	30850988	MajorDMR-1-140490	9
chr3	30852037	30853079	MajorDMR-1-140491	11
chr3	30860574	30860691	MajorDMR-1-140492	3
chr3	30874053	30874935	MajorDMR-1-140493	7
chr3	30885428	30886271	MajorDMR-1-140494	12
chr3	30887733	30888041	MajorDMR-1-140495	4
chr3	30889167	30889402	MajorDMR-1-140496	3
chr3	30900392	30901082	MajorDMR-1-140497	6
chr3	30905314	30905919	MajorDMR-1-140498	6
chr3	30936954	30936992	MajorDMR-1-140499	2
chr3	30961178	30961267	MajorDMR-1-140500	5
chr3	30975962	30976362	MajorDMR-1-140501	4
chr3	31052457	31052533	MajorDMR-1-140502	2
chr3	31118555	31118949	MajorDMR-1-140503	2
chr3	31136739	31136789	MajorDMR-1-140504	2
chr3	31151299	31151344	MajorDMR-1-140505	2
chr3	31152260	31152512	MajorDMR-1-140506	4
chr3	31161672	31162102	MajorDMR-1-140507	3
chr3	31162763	31163124	MajorDMR-1-140508	3
chr3	31274286	31274324	MajorDMR-1-140509	2
chr3	31275873	31275922	MajorDMR-1-140510	2
chr3	31281736	31282389	MajorDMR-1-140511	6
chr3	31288312	31288514	MajorDMR-1-140512	2
chr3	31291958	31292459	MajorDMR-1-140513	2
chr3	31303681	31303919	MajorDMR-1-140514	2
chr3	31310487	31310500	MajorDMR-1-140515	2
chr3	31316232	31316704	MajorDMR-1-140516	3
chr3	31334199	31334436	MajorDMR-1-140517	2
chr3	31335349	31336279	MajorDMR-1-140518	8
chr3	31384455	31384610	MajorDMR-1-140519	2
chr3	31386036	31387226	MajorDMR-1-140520	7
chr3	31392402	31392458	MajorDMR-1-140521	2
chr3	31430941	31432585	MajorDMR-1-140522	8
chr3	31452085	31452136	MajorDMR-1-140523	2
chr3	31456314	31456578	MajorDMR-1-140524	3
chr3	31459811	31460264	MajorDMR-1-140525	3
chr3	31506154	31506218	MajorDMR-1-140526	2
chr3	31521992	31522270	MajorDMR-1-140527	3
chr3	31544225	31544558	MajorDMR-1-140528	2
chr3	31577012	31577595	MajorDMR-1-140529	14
chr3	31606633	31606991	MajorDMR-1-140530	2
chr3	31614656	31615321	MajorDMR-1-140531	3
chr3	31617711	31617787	MajorDMR-1-140532	2
chr3	31676138	31676148	MajorDMR-1-140533	2
chr3	31681732	31681757	MajorDMR-1-140534	2
chr3	31716854	31717117	MajorDMR-1-140535	2
chr3	31719557	31720562	MajorDMR-1-140536	10
chr3	31724225	31724926	MajorDMR-1-140537	4
chr3	31760624	31760738	MajorDMR-1-140538	3
chr3	31761762	31762109	MajorDMR-1-140539	2
chr3	31763215	31763593	MajorDMR-1-140540	2
chr3	31765331	31766753	MajorDMR-1-140541	10
chr3	31785241	31785455	MajorDMR-1-140542	3
chr3	31797519	31798936	MajorDMR-1-140543	12
chr3	31800442	31800816	MajorDMR-1-140544	4
chr3	31813627	31814014	MajorDMR-1-140545	3
chr3	31826401	31827180	MajorDMR-1-140546	12
chr3	31827838	31827901	MajorDMR-1-140547	2
chr3	31831624	31834324	MajorDMR-1-140548	20
chr3	31841018	31842459	MajorDMR-1-140549	13
chr3	31846154	31846213	MajorDMR-1-140550	2
chr3	31854338	31854524	MajorDMR-1-140551	2
chr3	31860390	31860513	MajorDMR-1-140552	3
chr3	31877029	31877345	MajorDMR-1-140553	2
chr3	31881571	31882159	MajorDMR-1-140554	10
chr3	31903629	31904954	MajorDMR-1-140555	7
chr3	31916199	31916645	MajorDMR-1-140556	7
chr3	31917481	31918817	MajorDMR-1-140557	17
chr3	31945542	31946081	MajorDMR-1-140558	6
chr3	31964260	31964527	MajorDMR-1-140559	4
chr3	32001097	32001216	MajorDMR-1-140560	2
chr3	32002712	32002751	MajorDMR-1-140561	2
chr3	32003468	32003486	MajorDMR-1-140562	3
chr3	32013902	32014197	MajorDMR-1-140563	7
chr3	32038148	32038655	MajorDMR-1-140564	6
chr3	32039311	32039365	MajorDMR-1-140565	2
chr3	32060550	32061031	MajorDMR-1-140566	3
chr3	32081395	32081450	MajorDMR-1-140567	2
chr3	32113868	32114091	MajorDMR-1-140568	2
chr3	32125577	32125863	MajorDMR-1-140569	3
chr3	32131814	32131983	MajorDMR-1-140570	3
chr3	32132762	32133529	MajorDMR-1-140571	10
chr3	32150184	32150491	MajorDMR-1-140572	7
chr3	32158499	32158553	MajorDMR-1-140573	2
chr3	32166280	32167291	MajorDMR-1-140574	8
chr3	32168022	32168724	MajorDMR-1-140575	6
chr3	32171099	32172122	MajorDMR-1-140576	8
chr3	32174498	32175002	MajorDMR-1-140577	8
chr3	32180052	32180476	MajorDMR-1-140578	8
chr3	32194578	32195562	MajorDMR-1-140579	7
chr3	32219168	32219840	MajorDMR-1-140580	6
chr3	32221590	32222174	MajorDMR-1-140581	8
chr3	32296788	32296863	MajorDMR-1-140582	2
chr3	32313375	32313670	MajorDMR-1-140583	2
chr3	32318170	32318177	MajorDMR-1-140584	2
chr3	32337835	32337928	MajorDMR-1-140585	2
chr3	32338738	32340311	MajorDMR-1-140586	13
chr3	32344485	32345184	MajorDMR-1-140587	10
chr3	32348987	32350047	MajorDMR-1-140588	10
chr3	32351668	32351997	MajorDMR-1-140589	3
chr3	32352532	32352665	MajorDMR-1-140590	4
chr3	32355198	32355473	MajorDMR-1-140591	3
chr3	32360981	32361007	MajorDMR-1-140592	2
chr3	32381798	32381827	MajorDMR-1-140593	2
chr3	32382697	32382842	MajorDMR-1-140594	3
chr3	32416420	32416550	MajorDMR-1-140595	4
chr3	32417276	32418258	MajorDMR-1-140596	7
chr3	32432290	32432450	MajorDMR-1-140597	6
chr3	32439717	32439834	MajorDMR-1-140598	2
chr3	32442721	32442773	MajorDMR-1-140599	2
chr3	32459781	32460242	MajorDMR-1-140600	6
chr3	32480071	32480766	MajorDMR-1-140601	11
chr3	32494644	32495109	MajorDMR-1-140602	6
chr3	32519090	32519959	MajorDMR-1-140603	6
chr3	32535155	32535396	MajorDMR-1-140604	2
chr3	32536053	32536060	MajorDMR-1-140605	2
chr3	32538596	32538746	MajorDMR-1-140606	6
chr3	32550294	32550459	MajorDMR-1-140607	2
chr3	32557374	32557786	MajorDMR-1-140608	4
chr3	32564193	32564323	MajorDMR-1-140609	2
chr3	32566094	32566143	MajorDMR-1-140610	2
chr3	32567758	32569119	MajorDMR-1-140611	16
chr3	32574267	32574734	MajorDMR-1-140612	2
chr3	32581999	32582067	MajorDMR-1-140613	2
chr3	32583378	32583561	MajorDMR-1-140614	3
chr3	32585988	32586522	MajorDMR-1-140615	7
chr3	32587727	32587761	MajorDMR-1-140616	2
chr3	32602175	32602409	MajorDMR-1-140617	4
chr3	32619409	32620112	MajorDMR-1-140618	7
chr3	32635569	32635953	MajorDMR-1-140619	3
chr3	32662831	32663091	MajorDMR-1-140620	4
chr3	32680938	32681153	MajorDMR-1-140621	5
chr3	32785394	32785597	MajorDMR-1-140622	2
chr3	32801912	32802529	MajorDMR-1-140623	12
chr3	32803270	32804268	MajorDMR-1-140624	9
chr3	32810107	32810273	MajorDMR-1-140625	2
chr3	32835933	32836188	MajorDMR-1-140626	3
chr3	32857036	32857088	MajorDMR-1-140627	2
chr3	32861909	32862308	MajorDMR-1-140628	2
chr3	32878128	32878305	MajorDMR-1-140629	2
chr3	32885178	32885444	MajorDMR-1-140630	5
chr3	32896065	32896410	MajorDMR-1-140631	5
chr3	32906877	32907022	MajorDMR-1-140632	6
chr3	32936992	32937009	MajorDMR-1-140633	2
chr3	32942460	32942868	MajorDMR-1-140634	4
chr3	32989431	32989517	MajorDMR-1-140635	2
chr3	32992968	32993064	MajorDMR-1-140636	2
chr3	33012850	33013804	MajorDMR-1-140637	14
chr3	33018424	33018905	MajorDMR-1-140638	3
chr3	33036682	33036984	MajorDMR-1-140639	4
chr3	33041186	33042017	MajorDMR-1-140640	13
chr3	33091642	33091774	MajorDMR-1-140641	2
chr3	33100183	33100503	MajorDMR-1-140642	3
chr3	33101196	33101633	MajorDMR-1-140643	4
chr3	33103005	33103529	MajorDMR-1-140644	4
chr3	33104227	33104540	MajorDMR-1-140645	5
chr3	33113887	33114106	MajorDMR-1-140646	5
chr3	33118011	33119251	MajorDMR-1-140647	17
chr3	33154677	33154754	MajorDMR-1-140648	2
chr3	33175975	33175982	MajorDMR-1-140649	2
chr3	33179608	33179684	MajorDMR-1-140650	2
chr3	33196347	33197564	MajorDMR-1-140651	9
chr3	33210052	33210178	MajorDMR-1-140652	3
chr3	33216558	33216781	MajorDMR-1-140653	5
chr3	33228805	33228982	MajorDMR-1-140654	5
chr3	33230797	33231895	MajorDMR-1-140655	16
chr3	33244324	33244703	MajorDMR-1-140656	6
chr3	33246583	33246774	MajorDMR-1-140657	3
chr3	33303595	33303838	MajorDMR-1-140658	3
chr3	33320729	33321939	MajorDMR-1-140659	16
chr3	33325488	33325792	MajorDMR-1-140660	3
chr3	33326598	33326604	MajorDMR-1-140661	2
chr3	33339509	33339954	MajorDMR-1-140662	2
chr3	33341402	33341444	MajorDMR-1-140663	3
chr3	33342222	33342417	MajorDMR-1-140664	7
chr3	33344723	33345154	MajorDMR-1-140665	4
chr3	33351333	33351433	MajorDMR-1-140666	4
chr3	33352754	33353108	MajorDMR-1-140667	3
chr3	33373017	33373209	MajorDMR-1-140668	2
chr3	33406097	33406555	MajorDMR-1-140669	10
chr3	33408415	33408535	MajorDMR-1-140670	2
chr3	33410802	33411905	MajorDMR-1-140671	19
chr3	33412507	33412544	MajorDMR-1-140672	2
chr3	33413999	33414278	MajorDMR-1-140673	2
chr3	33415782	33416188	MajorDMR-1-140674	4
chr3	33417445	33417478	MajorDMR-1-140675	2
chr3	33419602	33420102	MajorDMR-1-140676	2
chr3	33422313	33422512	MajorDMR-1-140677	3
chr3	33423467	33423709	MajorDMR-1-140678	2
chr3	33426355	33426787	MajorDMR-1-140679	3
chr3	33427394	33427877	MajorDMR-1-140680	3
chr3	33428415	33430277	MajorDMR-1-140681	19
chr3	33431265	33431781	MajorDMR-1-140682	8
chr3	33432390	33433549	MajorDMR-1-140683	10
chr3	33434220	33434380	MajorDMR-1-140684	3
chr3	33437017	33439358	MajorDMR-1-140685	26
chr3	33441013	33442689	MajorDMR-1-140686	12
chr3	33449028	33449709	MajorDMR-1-140687	5
chr3	33452495	33452763	MajorDMR-1-140688	4
chr3	33458734	33458837	MajorDMR-1-140689	3
chr3	33461171	33461760	MajorDMR-1-140690	3
chr3	33465905	33466516	MajorDMR-1-140691	10
chr3	33467100	33467473	MajorDMR-1-140692	2
chr3	33468291	33468737	MajorDMR-1-140693	2
chr3	33473209	33473749	MajorDMR-1-140694	5
chr3	33474574	33474656	MajorDMR-1-140695	6
chr3	33508454	33508555	MajorDMR-1-140696	2
chr3	33524471	33524691	MajorDMR-1-140697	5
chr3	33535664	33536092	MajorDMR-1-140698	2
chr3	33561565	33561616	MajorDMR-1-140699	2
chr3	33570783	33570896	MajorDMR-1-140700	2
chr3	33575934	33575986	MajorDMR-1-140701	2
chr3	33579260	33581155	MajorDMR-1-140702	15
chr3	33588672	33589098	MajorDMR-1-140703	2
chr3	33591973	33592199	MajorDMR-1-140704	2
chr3	33593576	33593650	MajorDMR-1-140705	2
chr3	33595370	33595613	MajorDMR-1-140706	3
chr3	33600144	33600306	MajorDMR-1-140707	2
chr3	33601649	33601721	MajorDMR-1-140708	2
chr3	33605884	33606505	MajorDMR-1-140709	3
chr3	33613681	33613735	MajorDMR-1-140710	2
chr3	33614832	33615150	MajorDMR-1-140711	2
chr3	33624430	33624799	MajorDMR-1-140712	4
chr3	33629770	33629990	MajorDMR-1-140713	3
chr3	33630526	33631025	MajorDMR-1-140714	3
chr3	33648312	33648320	MajorDMR-1-140715	2
chr3	33650115	33650498	MajorDMR-1-140716	2
chr3	33657931	33658599	MajorDMR-1-140717	3
chr3	33665707	33666224	MajorDMR-1-140718	4
chr3	33668240	33668560	MajorDMR-1-140719	3
chr3	33671741	33671754	MajorDMR-1-140720	2
chr3	33678194	33678532	MajorDMR-1-140721	2
chr3	33679454	33679922	MajorDMR-1-140722	3
chr3	33687954	33688382	MajorDMR-1-140723	3
chr3	33848973	33849043	MajorDMR-1-140724	2
chr3	33865165	33865308	MajorDMR-1-140725	2
chr3	33879647	33879856	MajorDMR-1-140726	4
chr3	33891799	33892711	MajorDMR-1-140727	6
chr3	33913454	33914506	MajorDMR-1-140728	10
chr3	33925801	33926343	MajorDMR-1-140729	10
chr3	33951079	33951255	MajorDMR-1-140730	5
chr3	33951772	33953295	MajorDMR-1-140731	10
chr3	33956396	33957037	MajorDMR-1-140732	9
chr3	33957931	33958336	MajorDMR-1-140733	3
chr3	33958984	33959961	MajorDMR-1-140734	5
chr3	33961234	33962290	MajorDMR-1-140735	8
chr3	33963277	33963323	MajorDMR-1-140736	2
chr3	33964683	33965412	MajorDMR-1-140737	3
chr3	33967256	33967836	MajorDMR-1-140738	3
chr3	33968390	33969981	MajorDMR-1-140739	16
chr3	33970992	33971696	MajorDMR-1-140740	4
chr3	33972224	33972713	MajorDMR-1-140741	2
chr3	33975351	33975417	MajorDMR-1-140742	3
chr3	33976531	33976624	MajorDMR-1-140743	9
chr3	33983770	33984195	MajorDMR-1-140744	5
chr3	33985309	33986287	MajorDMR-1-140745	5
chr3	33989753	33989969	MajorDMR-1-140746	2
chr3	33992392	33993496	MajorDMR-1-140747	7
chr3	33995590	33996340	MajorDMR-1-140748	3
chr3	34003906	34004166	MajorDMR-1-140749	3
chr3	34009421	34009555	MajorDMR-1-140750	2
chr3	34045245	34045277	MajorDMR-1-140751	2
chr3	34055594	34056417	MajorDMR-1-140752	8
chr3	34057772	34057817	MajorDMR-1-140753	2
chr3	34058446	34059223	MajorDMR-1-140754	7
chr3	34060989	34061131	MajorDMR-1-140755	4
chr3	34063320	34063505	MajorDMR-1-140756	4
chr3	34072527	34072626	MajorDMR-1-140757	2
chr3	34073848	34074282	MajorDMR-1-140758	6
chr3	34077206	34080464	MajorDMR-1-140759	22
chr3	34085131	34086613	MajorDMR-1-140760	13
chr3	34094236	34095775	MajorDMR-1-140761	11
chr3	34108459	34108765	MajorDMR-1-140762	2
chr3	34109325	34110317	MajorDMR-1-140763	14
chr3	34115380	34115457	MajorDMR-1-140764	3
chr3	34120060	34120843	MajorDMR-1-140765	5
chr3	34125301	34125564	MajorDMR-1-140766	4
chr3	34131700	34131729	MajorDMR-1-140767	2
chr3	34134634	34134716	MajorDMR-1-140768	3
chr3	34135585	34136023	MajorDMR-1-140769	7
chr3	34138846	34138974	MajorDMR-1-140770	2
chr3	34143683	34144483	MajorDMR-1-140771	7
chr3	34148238	34148650	MajorDMR-1-140772	3
chr3	34149219	34149969	MajorDMR-1-140773	5
chr3	34193515	34194365	MajorDMR-1-140774	6
chr3	34194882	34195513	MajorDMR-1-140775	4
chr3	34197276	34197738	MajorDMR-1-140776	3
chr3	34198295	34198502	MajorDMR-1-140777	6
chr3	34199637	34199649	MajorDMR-1-140778	2
chr3	34200297	34200473	MajorDMR-1-140779	3
chr3	34212198	34212792	MajorDMR-1-140780	4
chr3	34229780	34229819	MajorDMR-1-140781	2
chr3	34239044	34239295	MajorDMR-1-140782	3
chr3	34244428	34245216	MajorDMR-1-140783	9
chr3	34251769	34251802	MajorDMR-1-140784	2
chr3	34253311	34254311	MajorDMR-1-140785	5
chr3	34254946	34255345	MajorDMR-1-140786	5
chr3	34258279	34260930	MajorDMR-1-140787	22
chr3	34261469	34261592	MajorDMR-1-140788	2
chr3	34264996	34265296	MajorDMR-1-140789	3
chr3	34267699	34267766	MajorDMR-1-140790	2
chr3	34280985	34281011	MajorDMR-1-140791	2
chr3	34293631	34293827	MajorDMR-1-140792	2
chr3	34297038	34298169	MajorDMR-1-140793	6
chr3	34301130	34302060	MajorDMR-1-140794	5
chr3	34303277	34304333	MajorDMR-1-140795	13
chr3	34305328	34307172	MajorDMR-1-140796	12
chr3	34308156	34308562	MajorDMR-1-140797	2
chr3	34310059	34310193	MajorDMR-1-140798	3
chr3	34312014	34312126	MajorDMR-1-140799	3
chr3	34323791	34323850	MajorDMR-1-140800	2
chr3	34324809	34324815	MajorDMR-1-140801	2
chr3	34327417	34328279	MajorDMR-1-140802	4
chr3	34329620	34330089	MajorDMR-1-140803	3
chr3	34333388	34334107	MajorDMR-1-140804	4
chr3	34338596	34339953	MajorDMR-1-140805	9
chr3	34341123	34341218	MajorDMR-1-140806	2
chr3	34343646	34343750	MajorDMR-1-140807	2
chr3	34351338	34351761	MajorDMR-1-140808	3
chr3	34354110	34354512	MajorDMR-1-140809	6
chr3	34355311	34355488	MajorDMR-1-140810	2
chr3	34364691	34365614	MajorDMR-1-140811	5
chr3	34368824	34369278	MajorDMR-1-140812	2
chr3	34380862	34380876	MajorDMR-1-140813	2
chr3	34383200	34383296	MajorDMR-1-140814	2
chr3	34386429	34386498	MajorDMR-1-140815	2
chr3	34387865	34389190	MajorDMR-1-140816	8
chr3	34392488	34392524	MajorDMR-1-140817	2
chr3	34393197	34393635	MajorDMR-1-140818	3
chr3	34394266	34394441	MajorDMR-1-140819	3
chr3	34397190	34398208	MajorDMR-1-140820	6
chr3	34398858	34399171	MajorDMR-1-140821	6
chr3	34400143	34401296	MajorDMR-1-140822	6
chr3	34402825	34402849	MajorDMR-1-140823	2
chr3	34403414	34404691	MajorDMR-1-140824	11
chr3	34406806	34406826	MajorDMR-1-140825	2
chr3	34420335	34420520	MajorDMR-1-140826	3
chr3	34428526	34429030	MajorDMR-1-140827	3
chr3	34429947	34431178	MajorDMR-1-140828	9
chr3	34447050	34447358	MajorDMR-1-140829	3
chr3	34448593	34448827	MajorDMR-1-140830	2
chr3	34462438	34462454	MajorDMR-1-140831	2
chr3	34464116	34464397	MajorDMR-1-140832	5
chr3	34504759	34504764	MajorDMR-1-140833	2
chr3	34505359	34507009	MajorDMR-1-140834	11
chr3	34567829	34568911	MajorDMR-1-140835	6
chr3	34572650	34573514	MajorDMR-1-140836	7
chr3	34576078	34576237	MajorDMR-1-140837	2
chr3	34583794	34584246	MajorDMR-1-140838	6
chr3	34613636	34614022	MajorDMR-1-140839	3
chr3	34634554	34635030	MajorDMR-1-140840	3
chr3	34635752	34636385	MajorDMR-1-140841	5
chr3	34643623	34644459	MajorDMR-1-140842	5
chr3	34729298	34729674	MajorDMR-1-140843	3
chr3	34767926	34767935	MajorDMR-1-140844	2
chr3	34798965	34799012	MajorDMR-1-140845	2
chr3	34818811	34819189	MajorDMR-1-140846	5
chr3	34824456	34824654	MajorDMR-1-140847	2
chr3	34834442	34834807	MajorDMR-1-140848	2
chr3	34844311	34844450	MajorDMR-1-140849	2
chr3	34860652	34860948	MajorDMR-1-140850	2
chr3	34863246	34864315	MajorDMR-1-140851	7
chr3	34883275	34883368	MajorDMR-1-140852	2
chr3	34888033	34888463	MajorDMR-1-140853	5
chr3	34891018	34891193	MajorDMR-1-140854	2
chr3	34897807	34898756	MajorDMR-1-140855	6
chr3	34901574	34901985	MajorDMR-1-140856	3
chr3	34903197	34903633	MajorDMR-1-140857	3
chr3	34921787	34922035	MajorDMR-1-140858	3
chr3	34924947	34926522	MajorDMR-1-140859	7
chr3	34927277	34927343	MajorDMR-1-140860	2
chr3	34928903	34929087	MajorDMR-1-140861	2
chr3	34933100	34933858	MajorDMR-1-140862	7
chr3	34984719	34984738	MajorDMR-1-140863	2
chr3	34985503	34985651	MajorDMR-1-140864	2
chr3	34988689	34989003	MajorDMR-1-140865	2
chr3	35002701	35002853	MajorDMR-1-140866	4
chr3	35008183	35008294	MajorDMR-1-140867	2
chr3	35014630	35014936	MajorDMR-1-140868	4
chr3	35022598	35024265	MajorDMR-1-140869	7
chr3	35024786	35025574	MajorDMR-1-140870	5
chr3	35026214	35026344	MajorDMR-1-140871	2
chr3	35060573	35061731	MajorDMR-1-140872	8
chr3	35062908	35063997	MajorDMR-1-140873	8
chr3	35064591	35065088	MajorDMR-1-140874	3
chr3	35067934	35068064	MajorDMR-1-140875	3
chr3	35121020	35121678	MajorDMR-1-140876	6
chr3	35134790	35134839	MajorDMR-1-140877	2
chr3	35154880	35155532	MajorDMR-1-140878	3
chr3	35156191	35157065	MajorDMR-1-140879	9
chr3	35185075	35186031	MajorDMR-1-140880	5
chr3	35229174	35229369	MajorDMR-1-140881	2
chr3	35240401	35241244	MajorDMR-1-140882	6
chr3	35296178	35296746	MajorDMR-1-140883	5
chr3	35297554	35297628	MajorDMR-1-140884	2
chr3	35327754	35327790	MajorDMR-1-140885	2
chr3	35332193	35332218	MajorDMR-1-140886	2
chr3	35338105	35338384	MajorDMR-1-140887	4
chr3	35347083	35347412	MajorDMR-1-140888	4
chr3	35348885	35349081	MajorDMR-1-140889	2
chr3	35350521	35351021	MajorDMR-1-140890	2
chr3	35357489	35358445	MajorDMR-1-140891	5
chr3	35359716	35361144	MajorDMR-1-140892	7
chr3	35402469	35402601	MajorDMR-1-140893	2
chr3	35409848	35410491	MajorDMR-1-140894	4
chr3	35418423	35418593	MajorDMR-1-140895	2
chr3	35424967	35425588	MajorDMR-1-140896	5
chr3	35435557	35436122	MajorDMR-1-140897	3
chr3	35441996	35442008	MajorDMR-1-140898	2
chr3	35443131	35443663	MajorDMR-1-140899	3
chr3	35463729	35466074	MajorDMR-1-140900	12
chr3	35489385	35490026	MajorDMR-1-140901	3
chr3	35490552	35490748	MajorDMR-1-140902	2
chr3	35584727	35585163	MajorDMR-1-140903	4
chr3	35589994	35590239	MajorDMR-1-140904	2
chr3	35592163	35592891	MajorDMR-1-140905	5
chr3	35651112	35651204	MajorDMR-1-140906	2
chr3	35665773	35666485	MajorDMR-1-140907	6
chr3	35677289	35678853	MajorDMR-1-140908	5
chr3	35680274	35680291	MajorDMR-1-140909	2
chr3	35686350	35686923	MajorDMR-1-140910	5
chr3	35689011	35689027	MajorDMR-1-140911	2
chr3	35690985	35692986	MajorDMR-1-140912	10
chr3	35694210	35696060	MajorDMR-1-140913	14
chr3	35696622	35696964	MajorDMR-1-140914	2
chr3	35697994	35699995	MajorDMR-1-140915	11
chr3	35700990	35701162	MajorDMR-1-140916	2
chr3	35701929	35702008	MajorDMR-1-140917	2
chr3	35702669	35703715	MajorDMR-1-140918	5
chr3	35705116	35705530	MajorDMR-1-140919	2
chr3	35707306	35707639	MajorDMR-1-140920	4
chr3	35708492	35708875	MajorDMR-1-140921	2
chr3	35710037	35710408	MajorDMR-1-140922	4
chr3	35711038	35711413	MajorDMR-1-140923	2
chr3	35712659	35712751	MajorDMR-1-140924	2
chr3	35714273	35714886	MajorDMR-1-140925	4
chr3	35715687	35716509	MajorDMR-1-140926	7
chr3	35718125	35719911	MajorDMR-1-140927	11
chr3	35720993	35724503	MajorDMR-1-140928	24
chr3	35726378	35727941	MajorDMR-1-140929	10
chr3	35729492	35731235	MajorDMR-1-140930	13
chr3	35732030	35732413	MajorDMR-1-140931	4
chr3	35732938	35734964	MajorDMR-1-140932	11
chr3	35736565	35740650	MajorDMR-1-140933	24
chr3	35741177	35741761	MajorDMR-1-140934	4
chr3	35742365	35743976	MajorDMR-1-140935	12
chr3	35745962	35746232	MajorDMR-1-140936	2
chr3	35746934	35747963	MajorDMR-1-140937	8
chr3	35748641	35751619	MajorDMR-1-140938	29
chr3	35752639	35752872	MajorDMR-1-140939	4
chr3	35754603	35754644	MajorDMR-1-140940	2
chr3	35755435	35757010	MajorDMR-1-140941	15
chr3	35757950	35758205	MajorDMR-1-140942	2
chr3	35758847	35759573	MajorDMR-1-140943	7
chr3	35760696	35760836	MajorDMR-1-140944	2
chr3	35761616	35764296	MajorDMR-1-140945	18
chr3	35765649	35765801	MajorDMR-1-140946	4
chr3	35766310	35766560	MajorDMR-1-140947	2
chr3	35768265	35769868	MajorDMR-1-140948	14
chr3	35771329	35772403	MajorDMR-1-140949	7
chr3	35773162	35773951	MajorDMR-1-140950	3
chr3	35774608	35776806	MajorDMR-1-140951	11
chr3	35777465	35781060	MajorDMR-1-140952	29
chr3	35781830	35782509	MajorDMR-1-140953	5
chr3	35783016	35785415	MajorDMR-1-140954	20
chr3	35786733	35787388	MajorDMR-1-140955	5
chr3	35788159	35789186	MajorDMR-1-140956	11
chr3	35790318	35793449	MajorDMR-1-140957	17
chr3	35794022	35796425	MajorDMR-1-140958	12
chr3	35797155	35798114	MajorDMR-1-140959	11
chr3	35798645	35799290	MajorDMR-1-140960	5
chr3	35800158	35801291	MajorDMR-1-140961	6
chr3	35802046	35802824	MajorDMR-1-140962	3
chr3	35803389	35804360	MajorDMR-1-140963	6
chr3	35804865	35806068	MajorDMR-1-140964	9
chr3	35806582	35807055	MajorDMR-1-140965	4
chr3	35808033	35808101	MajorDMR-1-140966	2
chr3	35809523	35810087	MajorDMR-1-140967	4
chr3	35810656	35811730	MajorDMR-1-140968	10
chr3	35812526	35813111	MajorDMR-1-140969	9
chr3	35813693	35814059	MajorDMR-1-140970	2
chr3	35814695	35816054	MajorDMR-1-140971	6
chr3	35817969	35818784	MajorDMR-1-140972	5
chr3	35819395	35819616	MajorDMR-1-140973	2
chr3	35820239	35820692	MajorDMR-1-140974	4
chr3	35824816	35825332	MajorDMR-1-140975	4
chr3	35825907	35826246	MajorDMR-1-140976	4
chr3	35826789	35828316	MajorDMR-1-140977	19
chr3	35829392	35830393	MajorDMR-1-140978	5
chr3	35831090	35831498	MajorDMR-1-140979	3
chr3	35832282	35833334	MajorDMR-1-140980	4
chr3	35833949	35834124	MajorDMR-1-140981	4
chr3	35836113	35836131	MajorDMR-1-140982	2
chr3	35836860	35837076	MajorDMR-1-140983	2
chr3	35837642	35838155	MajorDMR-1-140984	3
chr3	35840018	35841719	MajorDMR-1-140985	19
chr3	35843559	35844007	MajorDMR-1-140986	6
chr3	35876098	35876358	MajorDMR-1-140987	2
chr3	35885577	35885754	MajorDMR-1-140988	3
chr3	35990022	35990049	MajorDMR-1-140989	2
chr3	35993731	35994005	MajorDMR-1-140990	2
chr3	36003162	36003444	MajorDMR-1-140991	3
chr3	36098479	36098494	MajorDMR-1-140992	2
chr3	36107102	36107194	MajorDMR-1-140993	2
chr3	36162663	36163344	MajorDMR-1-140994	5
chr3	36170607	36170857	MajorDMR-1-140995	4
chr3	36218303	36220442	MajorDMR-1-140996	14
chr3	36230085	36230123	MajorDMR-1-140997	2
chr3	36238231	36238289	MajorDMR-1-140998	2
chr3	36240533	36241236	MajorDMR-1-140999	4
chr3	36242028	36242159	MajorDMR-1-141000	2
chr3	36255902	36255969	MajorDMR-1-141001	2
chr3	36284547	36285741	MajorDMR-1-141002	6
chr3	36421336	36421484	MajorDMR-1-141003	3
chr3	36476647	36476962	MajorDMR-1-141004	2
chr3	36486384	36486392	MajorDMR-1-141005	2
chr3	36490837	36491230	MajorDMR-1-141006	2
chr3	36532740	36532891	MajorDMR-1-141007	2
chr3	36542682	36543201	MajorDMR-1-141008	3
chr3	36543746	36543812	MajorDMR-1-141009	2
chr3	36566980	36567560	MajorDMR-1-141010	6
chr3	36599374	36599705	MajorDMR-1-141011	5
chr3	36636606	36636738	MajorDMR-1-141012	2
chr3	36689554	36690695	MajorDMR-1-141013	7
chr3	36704232	36705552	MajorDMR-1-141014	9
chr3	36735504	36735934	MajorDMR-1-141015	4
chr3	36741891	36741997	MajorDMR-1-141016	2
chr3	36755706	36755770	MajorDMR-1-141017	4
chr3	36769159	36769985	MajorDMR-1-141018	12
chr3	36771346	36771362	MajorDMR-1-141019	2
chr3	36776610	36776796	MajorDMR-1-141020	5
chr3	36782333	36782737	MajorDMR-1-141021	3
chr3	36785414	36785424	MajorDMR-1-141022	2
chr3	36791695	36793872	MajorDMR-1-141023	17
chr3	36794853	36795048	MajorDMR-1-141024	4
chr3	36800754	36800844	MajorDMR-1-141025	2
chr3	36803030	36803071	MajorDMR-1-141026	2
chr3	36804858	36805317	MajorDMR-1-141027	9
chr3	36806470	36807744	MajorDMR-1-141028	4
chr3	36815691	36815704	MajorDMR-1-141029	2
chr3	36817996	36818830	MajorDMR-1-141030	4
chr3	36823097	36824448	MajorDMR-1-141031	7
chr3	36832449	36832545	MajorDMR-1-141032	3
chr3	36837699	36837748	MajorDMR-1-141033	2
chr3	36844429	36844797	MajorDMR-1-141034	10
chr3	36845701	36846883	MajorDMR-1-141035	6
chr3	36854954	36855655	MajorDMR-1-141036	9
chr3	36856357	36857363	MajorDMR-1-141037	6
chr3	36861914	36862846	MajorDMR-1-141038	5
chr3	36874105	36874533	MajorDMR-1-141039	10
chr3	36875123	36875238	MajorDMR-1-141040	3
chr3	36875984	36876618	MajorDMR-1-141041	10
chr3	36900434	36900443	MajorDMR-1-141042	2
chr3	36901068	36901954	MajorDMR-1-141043	7
chr3	36903264	36903432	MajorDMR-1-141044	3
chr3	36903964	36904478	MajorDMR-1-141045	4
chr3	36916015	36916541	MajorDMR-1-141046	4
chr3	36933002	36933056	MajorDMR-1-141047	2
chr3	36954200	36954626	MajorDMR-1-141048	4
chr3	36984878	36985099	MajorDMR-1-141049	3
chr3	36995659	36995717	MajorDMR-1-141050	2
chr3	37000985	37001879	MajorDMR-1-141051	8
chr3	37012839	37012977	MajorDMR-1-141052	3
chr3	37026596	37026775	MajorDMR-1-141053	2
chr3	37031831	37032207	MajorDMR-1-141054	2
chr3	37070019	37070286	MajorDMR-1-141055	2
chr3	37071669	37072218	MajorDMR-1-141056	13
chr3	37072787	37075029	MajorDMR-1-141057	19
chr3	37081681	37081709	MajorDMR-1-141058	2
chr3	37092045	37092194	MajorDMR-1-141059	2
chr3	37095905	37095919	MajorDMR-1-141060	2
chr3	37113940	37114626	MajorDMR-1-141061	4
chr3	37123101	37124798	MajorDMR-1-141062	11
chr3	37128155	37129103	MajorDMR-1-141063	5
chr3	37150131	37150436	MajorDMR-1-141064	3
chr3	37223370	37223551	MajorDMR-1-141065	6
chr3	37242404	37242698	MajorDMR-1-141066	16
chr3	37251446	37252453	MajorDMR-1-141067	9
chr3	37314489	37314575	MajorDMR-1-141068	2
chr3	37368884	37369187	MajorDMR-1-141069	4
chr3	37373667	37375226	MajorDMR-1-141070	10
chr3	37375790	37377559	MajorDMR-1-141071	9
chr3	37383061	37383401	MajorDMR-1-141072	2
chr3	37386549	37387013	MajorDMR-1-141073	4
chr3	37391012	37391414	MajorDMR-1-141074	3
chr3	37460728	37460736	MajorDMR-1-141075	2
chr3	37494536	37495626	MajorDMR-1-141076	18
chr3	37496746	37497633	MajorDMR-1-141077	10
chr3	37498485	37498696	MajorDMR-1-141078	4
chr3	37499223	37499850	MajorDMR-1-141079	4
chr3	37500511	37500558	MajorDMR-1-141080	2
chr3	37502701	37502987	MajorDMR-1-141081	3
chr3	37506702	37506783	MajorDMR-1-141082	3
chr3	37508403	37509492	MajorDMR-1-141083	6
chr3	37510358	37511041	MajorDMR-1-141084	10
chr3	37512096	37512623	MajorDMR-1-141085	13
chr3	37519125	37519251	MajorDMR-1-141086	3
chr3	37521739	37522278	MajorDMR-1-141087	4
chr3	37526781	37526895	MajorDMR-1-141088	2
chr3	37527436	37527455	MajorDMR-1-141089	2
chr3	37533986	37536914	MajorDMR-1-141090	31
chr3	37538045	37538921	MajorDMR-1-141091	5
chr3	37539855	37543303	MajorDMR-1-141092	32
chr3	37556064	37558487	MajorDMR-1-141093	18
chr3	37562501	37563276	MajorDMR-1-141094	7
chr3	37586457	37586998	MajorDMR-1-141095	6
chr3	37604766	37605545	MajorDMR-1-141096	5
chr3	37627477	37628304	MajorDMR-1-141097	4
chr3	37630384	37630986	MajorDMR-1-141098	7
chr3	37638602	37639696	MajorDMR-1-141099	4
chr3	37646979	37647552	MajorDMR-1-141100	8
chr3	37660146	37660306	MajorDMR-1-141101	7
chr3	37664619	37666755	MajorDMR-1-141102	14
chr3	37668470	37668755	MajorDMR-1-141103	6
chr3	37669479	37670308	MajorDMR-1-141104	14
chr3	37673369	37673421	MajorDMR-1-141105	3
chr3	37680549	37680774	MajorDMR-1-141106	2
chr3	37703653	37703787	MajorDMR-1-141107	5
chr3	37715007	37715386	MajorDMR-1-141108	2
chr3	37724376	37725068	MajorDMR-1-141109	5
chr3	37727183	37727913	MajorDMR-1-141110	6
chr3	37730910	37730997	MajorDMR-1-141111	3
chr3	37751851	37751951	MajorDMR-1-141112	6
chr3	37762873	37763565	MajorDMR-1-141113	9
chr3	37774125	37774136	MajorDMR-1-141114	2
chr3	37783191	37783309	MajorDMR-1-141115	5
chr3	37804194	37805323	MajorDMR-1-141116	8
chr3	37814555	37814971	MajorDMR-1-141117	6
chr3	37815604	37815984	MajorDMR-1-141118	6
chr3	37827393	37827590	MajorDMR-1-141119	3
chr3	37832522	37832947	MajorDMR-1-141120	7
chr3	37836375	37837546	MajorDMR-1-141121	11
chr3	37845748	37845783	MajorDMR-1-141122	2
chr3	37846867	37847460	MajorDMR-1-141123	7
chr3	37854634	37855351	MajorDMR-1-141124	4
chr3	37856009	37856042	MajorDMR-1-141125	2
chr3	37863391	37863468	MajorDMR-1-141126	3
chr3	37873552	37873619	MajorDMR-1-141127	2
chr3	37876318	37876838	MajorDMR-1-141128	4
chr3	37877544	37877656	MajorDMR-1-141129	3
chr3	37882436	37882691	MajorDMR-1-141130	4
chr3	37886388	37886574	MajorDMR-1-141131	2
chr3	37894778	37894810	MajorDMR-1-141132	2
chr3	37900725	37901672	MajorDMR-1-141133	5
chr3	37905955	37906154	MajorDMR-1-141134	3
chr3	37909160	37909410	MajorDMR-1-141135	2
chr3	37919022	37920131	MajorDMR-1-141136	8
chr3	37921450	37922379	MajorDMR-1-141137	5
chr3	37922911	37923209	MajorDMR-1-141138	3
chr3	37924493	37925770	MajorDMR-1-141139	6
chr3	37926306	37927439	MajorDMR-1-141140	7
chr3	37928462	37929931	MajorDMR-1-141141	14
chr3	37931202	37931685	MajorDMR-1-141142	7
chr3	37932198	37932388	MajorDMR-1-141143	2
chr3	37937583	37939774	MajorDMR-1-141144	17
chr3	37940969	37941034	MajorDMR-1-141145	2
chr3	37943459	37943621	MajorDMR-1-141146	2
chr3	37945153	37946523	MajorDMR-1-141147	5
chr3	37947469	37947789	MajorDMR-1-141148	4
chr3	37948324	37948695	MajorDMR-1-141149	3
chr3	37949386	37950516	MajorDMR-1-141150	10
chr3	37952906	37954161	MajorDMR-1-141151	12
chr3	37959030	37959275	MajorDMR-1-141152	2
chr3	37961683	37963075	MajorDMR-1-141153	5
chr3	37965651	37966245	MajorDMR-1-141154	4
chr3	37967411	37967456	MajorDMR-1-141155	2
chr3	37968926	37969058	MajorDMR-1-141156	2
chr3	37971080	37971593	MajorDMR-1-141157	3
chr3	37972503	37972657	MajorDMR-1-141158	2
chr3	37973778	37974108	MajorDMR-1-141159	3
chr3	37975802	37976475	MajorDMR-1-141160	8
chr3	37977491	37980830	MajorDMR-1-141161	17
chr3	37983749	37984060	MajorDMR-1-141162	6
chr3	37985024	37985049	MajorDMR-1-141163	2
chr3	37986323	37988816	MajorDMR-1-141164	21
chr3	37990069	37990898	MajorDMR-1-141165	7
chr3	37991472	37991896	MajorDMR-1-141166	3
chr3	37998198	37998566	MajorDMR-1-141167	2
chr3	37999113	37999265	MajorDMR-1-141168	4
chr3	38003117	38003484	MajorDMR-1-141169	3
chr3	38004603	38005255	MajorDMR-1-141170	5
chr3	38007993	38009590	MajorDMR-1-141171	10
chr3	38010837	38011646	MajorDMR-1-141172	12
chr3	38012282	38012928	MajorDMR-1-141173	5
chr3	38014621	38015630	MajorDMR-1-141174	10
chr3	38016737	38017117	MajorDMR-1-141175	5
chr3	38017696	38018263	MajorDMR-1-141176	7
chr3	38018775	38018874	MajorDMR-1-141177	3
chr3	38021386	38022902	MajorDMR-1-141178	17
chr3	38025255	38026207	MajorDMR-1-141179	12
chr3	38027072	38027096	MajorDMR-1-141180	2
chr3	38034718	38034911	MajorDMR-1-141181	2
chr3	38037604	38038217	MajorDMR-1-141182	4
chr3	38040886	38040913	MajorDMR-1-141183	2
chr3	38045287	38046200	MajorDMR-1-141184	10
chr3	38070394	38070660	MajorDMR-1-141185	5
chr3	38133309	38133415	MajorDMR-1-141186	2
chr3	38137340	38137547	MajorDMR-1-141187	2
chr3	38139254	38141019	MajorDMR-1-141188	30
chr3	38165941	38166182	MajorDMR-1-141189	3
chr3	38208020	38209109	MajorDMR-1-141190	5
chr3	38216826	38217596	MajorDMR-1-141191	12
chr3	38258343	38258898	MajorDMR-1-141192	4
chr3	38273575	38273798	MajorDMR-1-141193	6
chr3	38287270	38287776	MajorDMR-1-141194	7
chr3	38288373	38288691	MajorDMR-1-141195	5
chr3	38290372	38290544	MajorDMR-1-141196	2
chr3	38291635	38291771	MajorDMR-1-141197	3
chr3	38316509	38316881	MajorDMR-1-141198	5
chr3	38361323	38361709	MajorDMR-1-141199	7
chr3	38409756	38409833	MajorDMR-1-141200	2
chr3	38410347	38410849	MajorDMR-1-141201	6
chr3	38428204	38428247	MajorDMR-1-141202	2
chr3	38494514	38494710	MajorDMR-1-141203	3
chr3	38500442	38502720	MajorDMR-1-141204	28
chr3	38504854	38504867	MajorDMR-1-141205	2
chr3	38521379	38521691	MajorDMR-1-141206	2
chr3	38532330	38532730	MajorDMR-1-141207	2
chr3	38536957	38537464	MajorDMR-1-141208	10
chr3	38547260	38547314	MajorDMR-1-141209	2
chr3	38562088	38562561	MajorDMR-1-141210	5
chr3	38563584	38564121	MajorDMR-1-141211	8
chr3	38610956	38611405	MajorDMR-1-141212	2
chr3	38614658	38614700	MajorDMR-1-141213	3
chr3	38634754	38635243	MajorDMR-1-141214	6
chr3	38658315	38658320	MajorDMR-1-141215	2
chr3	38668316	38668703	MajorDMR-1-141216	7
chr3	38676254	38676260	MajorDMR-1-141217	2
chr3	38676763	38677447	MajorDMR-1-141218	9
chr3	38679397	38679752	MajorDMR-1-141219	5
chr3	38681844	38683817	MajorDMR-1-141220	27
chr3	38687664	38688260	MajorDMR-1-141221	5
chr3	38691873	38692510	MajorDMR-1-141222	11
chr3	38698887	38701161	MajorDMR-1-141223	20
chr3	38701696	38701715	MajorDMR-1-141224	2
chr3	38714491	38714645	MajorDMR-1-141225	5
chr3	38760120	38762776	MajorDMR-1-141226	35
chr3	38770056	38770143	MajorDMR-1-141227	2
chr3	38784755	38784803	MajorDMR-1-141228	2
chr3	38795281	38795372	MajorDMR-1-141229	2
chr3	38823851	38823997	MajorDMR-1-141230	2
chr3	38846115	38846359	MajorDMR-1-141231	3
chr3	38865270	38865660	MajorDMR-1-141232	8
chr3	38875370	38875481	MajorDMR-1-141233	2
chr3	38928993	38930125	MajorDMR-1-141234	7
chr3	38959962	38960116	MajorDMR-1-141235	3
chr3	38981973	38982637	MajorDMR-1-141236	4
chr3	39001756	39002629	MajorDMR-1-141237	7
chr3	39021575	39021646	MajorDMR-1-141238	2
chr3	39045034	39045306	MajorDMR-1-141239	2
chr3	39045828	39046729	MajorDMR-1-141240	9
chr3	39072156	39072572	MajorDMR-1-141241	3
chr3	39085481	39085793	MajorDMR-1-141242	2
chr3	39095796	39096290	MajorDMR-1-141243	2
chr3	39126883	39126966	MajorDMR-1-141244	2
chr3	39129301	39130014	MajorDMR-1-141245	3
chr3	39136587	39136724	MajorDMR-1-141246	2
chr3	39147287	39147480	MajorDMR-1-141247	3
chr3	39185749	39185938	MajorDMR-1-141248	7
chr3	39187856	39188183	MajorDMR-1-141249	5
chr3	39189532	39190039	MajorDMR-1-141250	7
chr3	39195563	39196880	MajorDMR-1-141251	19
chr3	39197514	39197587	MajorDMR-1-141252	2
chr3	39219906	39221004	MajorDMR-1-141253	9
chr3	39223007	39223094	MajorDMR-1-141254	2
chr3	39223806	39225636	MajorDMR-1-141255	15
chr3	39262441	39262512	MajorDMR-1-141256	2
chr3	39268585	39268678	MajorDMR-1-141257	5
chr3	39274336	39274636	MajorDMR-1-141258	2
chr3	39282445	39282602	MajorDMR-1-141259	2
chr3	39290338	39291600	MajorDMR-1-141260	8
chr3	39292124	39292797	MajorDMR-1-141261	4
chr3	39295027	39295081	MajorDMR-1-141262	2
chr3	39295818	39296229	MajorDMR-1-141263	4
chr3	39302190	39302851	MajorDMR-1-141264	5
chr3	39303718	39305239	MajorDMR-1-141265	14
chr3	39331824	39332019	MajorDMR-1-141266	2
chr3	39371109	39371529	MajorDMR-1-141267	2
chr3	39374860	39374873	MajorDMR-1-141268	2
chr3	39445894	39446113	MajorDMR-1-141269	5
chr3	39449485	39452038	MajorDMR-1-141270	23
chr3	39453178	39453213	MajorDMR-1-141271	3
chr3	39471130	39471700	MajorDMR-1-141272	12
chr3	39475396	39475500	MajorDMR-1-141273	3
chr3	39477125	39478315	MajorDMR-1-141274	8
chr3	39479583	39479765	MajorDMR-1-141275	2
chr3	39487680	39488251	MajorDMR-1-141276	4
chr3	39488794	39488930	MajorDMR-1-141277	4
chr3	39542235	39543340	MajorDMR-1-141278	7
chr3	39549383	39549574	MajorDMR-1-141279	3
chr3	39554524	39555154	MajorDMR-1-141280	4
chr3	39555772	39555872	MajorDMR-1-141281	2
chr3	39556573	39557780	MajorDMR-1-141282	13
chr3	39561221	39561427	MajorDMR-1-141283	2
chr3	39614822	39615250	MajorDMR-1-141284	10
chr3	39632491	39632635	MajorDMR-1-141285	3
chr3	39686721	39687117	MajorDMR-1-141286	2
chr3	39695070	39695263	MajorDMR-1-141287	2
chr3	39708674	39708927	MajorDMR-1-141288	11
chr3	39712278	39712613	MajorDMR-1-141289	3
chr3	39733761	39733785	MajorDMR-1-141290	2
chr3	39736349	39736399	MajorDMR-1-141291	3
chr3	39750746	39751086	MajorDMR-1-141292	3
chr3	39759794	39760689	MajorDMR-1-141293	9
chr3	39772417	39772446	MajorDMR-1-141294	2
chr3	39810499	39811251	MajorDMR-1-141295	5
chr3	39812688	39813165	MajorDMR-1-141296	3
chr3	39813900	39814340	MajorDMR-1-141297	3
chr3	39864693	39864795	MajorDMR-1-141298	5
chr3	39919645	39919670	MajorDMR-1-141299	2
chr3	39960625	39961123	MajorDMR-1-141300	3
chr3	39975247	39975356	MajorDMR-1-141301	2
chr3	39976229	39976696	MajorDMR-1-141302	7
chr3	40002794	40002984	MajorDMR-1-141303	3
chr3	40004448	40004740	MajorDMR-1-141304	6
chr3	40005380	40005693	MajorDMR-1-141305	3
chr3	40022430	40022559	MajorDMR-1-141306	2
chr3	40065101	40065113	MajorDMR-1-141307	2
chr3	40092045	40092664	MajorDMR-1-141308	4
chr3	40097009	40098544	MajorDMR-1-141309	7
chr3	40109546	40109571	MajorDMR-1-141310	2
chr3	40119643	40120930	MajorDMR-1-141311	26
chr3	40136934	40137101	MajorDMR-1-141312	4
chr3	40137628	40138010	MajorDMR-1-141313	6
chr3	40138669	40139294	MajorDMR-1-141314	7
chr3	40141666	40141741	MajorDMR-1-141315	2
chr3	40153692	40153837	MajorDMR-1-141316	2
chr3	40191538	40191685	MajorDMR-1-141317	3
chr3	40193506	40193871	MajorDMR-1-141318	5
chr3	40214528	40215597	MajorDMR-1-141319	7
chr3	40219079	40219992	MajorDMR-1-141320	9
chr3	40230331	40230821	MajorDMR-1-141321	3
chr3	40233782	40234976	MajorDMR-1-141322	6
chr3	40239706	40240431	MajorDMR-1-141323	5
chr3	40243398	40243545	MajorDMR-1-141324	3
chr3	40270396	40270865	MajorDMR-1-141325	2
chr3	40279757	40280133	MajorDMR-1-141326	7
chr3	40284087	40284168	MajorDMR-1-141327	2
chr3	40304791	40305592	MajorDMR-1-141328	10
chr3	40307188	40307273	MajorDMR-1-141329	2
chr3	40357310	40358396	MajorDMR-1-141330	9
chr3	40371995	40372010	MajorDMR-1-141331	2
chr3	40399474	40399530	MajorDMR-1-141332	2
chr3	40401208	40402174	MajorDMR-1-141333	8
chr3	40406375	40406801	MajorDMR-1-141334	5
chr3	40420556	40420581	MajorDMR-1-141335	2
chr3	40502889	40503124	MajorDMR-1-141336	3
chr3	40513459	40513770	MajorDMR-1-141337	2
chr3	40519625	40519644	MajorDMR-1-141338	3
chr3	40547134	40547157	MajorDMR-1-141339	2
chr3	40573620	40573695	MajorDMR-1-141340	2
chr3	40589277	40589553	MajorDMR-1-141341	5
chr3	40608269	40608393	MajorDMR-1-141342	3
chr3	40617813	40618670	MajorDMR-1-141343	7
chr3	40621905	40621956	MajorDMR-1-141344	3
chr3	40623077	40623297	MajorDMR-1-141345	3
chr3	40635073	40635187	MajorDMR-1-141346	3
chr3	40650385	40650623	MajorDMR-1-141347	3
chr3	40654450	40655003	MajorDMR-1-141348	8
chr3	40655796	40655921	MajorDMR-1-141349	2
chr3	40657562	40658228	MajorDMR-1-141350	11
chr3	40658800	40659004	MajorDMR-1-141351	2
chr3	40694930	40695490	MajorDMR-1-141352	4
chr3	40697398	40697521	MajorDMR-1-141353	2
chr3	40732569	40732592	MajorDMR-1-141354	2
chr3	40740612	40740641	MajorDMR-1-141355	2
chr3	40754450	40754482	MajorDMR-1-141356	2
chr3	40756273	40756506	MajorDMR-1-141357	5
chr3	40809540	40809600	MajorDMR-1-141358	2
chr3	40816504	40816709	MajorDMR-1-141359	2
chr3	40862937	40864167	MajorDMR-1-141360	5
chr3	40876359	40876365	MajorDMR-1-141361	2
chr3	40889037	40890592	MajorDMR-1-141362	9
chr3	40909490	40910010	MajorDMR-1-141363	4
chr3	40915910	40916078	MajorDMR-1-141364	4
chr3	40917356	40919983	MajorDMR-1-141365	13
chr3	40938721	40938741	MajorDMR-1-141366	2
chr3	40990642	40991248	MajorDMR-1-141367	6
chr3	41013435	41013962	MajorDMR-1-141368	6
chr3	41014781	41015317	MajorDMR-1-141369	5
chr3	41017056	41017821	MajorDMR-1-141370	9
chr3	41019825	41020565	MajorDMR-1-141371	4
chr3	41063905	41063961	MajorDMR-1-141372	3
chr3	41109703	41110521	MajorDMR-1-141373	10
chr3	41114812	41115192	MajorDMR-1-141374	6
chr3	41159869	41160131	MajorDMR-1-141375	3
chr3	41161515	41161752	MajorDMR-1-141376	3
chr3	41162609	41163035	MajorDMR-1-141377	4
chr3	41174191	41174483	MajorDMR-1-141378	8
chr3	41180293	41180733	MajorDMR-1-141379	8
chr3	41190723	41190842	MajorDMR-1-141380	3
chr3	41197099	41197291	MajorDMR-1-141381	2
chr3	41215969	41216030	MajorDMR-1-141382	2
chr3	41239503	41239574	MajorDMR-1-141383	2
chr3	41254348	41254503	MajorDMR-1-141384	2
chr3	41261840	41261922	MajorDMR-1-141385	2
chr3	41264100	41264216	MajorDMR-1-141386	2
chr3	41268825	41269417	MajorDMR-1-141387	4
chr3	41275178	41275192	MajorDMR-1-141388	2
chr3	41283256	41283484	MajorDMR-1-141389	6
chr3	41322005	41322399	MajorDMR-1-141390	3
chr3	41345717	41345794	MajorDMR-1-141391	3
chr3	41346925	41347154	MajorDMR-1-141392	13
chr3	41348237	41348738	MajorDMR-1-141393	3
chr3	41375230	41375282	MajorDMR-1-141394	3
chr3	41375891	41376106	MajorDMR-1-141395	3
chr3	41379421	41379776	MajorDMR-1-141396	3
chr3	41398857	41399366	MajorDMR-1-141397	11
chr3	41476395	41476449	MajorDMR-1-141398	2
chr3	41492138	41492466	MajorDMR-1-141399	3
chr3	41551208	41551291	MajorDMR-1-141400	2
chr3	41586535	41587081	MajorDMR-1-141401	8
chr3	41602522	41602715	MajorDMR-1-141402	2
chr3	41621489	41621557	MajorDMR-1-141403	2
chr3	41635000	41635534	MajorDMR-1-141404	8
chr3	41636268	41636359	MajorDMR-1-141405	2
chr3	41639329	41640641	MajorDMR-1-141406	15
chr3	41642165	41642699	MajorDMR-1-141407	4
chr3	41656263	41657152	MajorDMR-1-141408	4
chr3	41672750	41672867	MajorDMR-1-141409	3
chr3	41695533	41695567	MajorDMR-1-141410	2
chr3	41714829	41715075	MajorDMR-1-141411	3
chr3	41722726	41723736	MajorDMR-1-141412	6
chr3	41724417	41724452	MajorDMR-1-141413	2
chr3	41804576	41804734	MajorDMR-1-141414	2
chr3	41823589	41823640	MajorDMR-1-141415	2
chr3	41848028	41848188	MajorDMR-1-141416	2
chr3	41860292	41860351	MajorDMR-1-141417	2
chr3	41938580	41938654	MajorDMR-1-141418	2
chr3	41948536	41948616	MajorDMR-1-141419	2
chr3	41976741	41977545	MajorDMR-1-141420	5
chr3	42005776	42005844	MajorDMR-1-141421	3
chr3	42010002	42010303	MajorDMR-1-141422	3
chr3	42036558	42037230	MajorDMR-1-141423	8
chr3	42039020	42039746	MajorDMR-1-141424	4
chr3	42040267	42041627	MajorDMR-1-141425	11
chr3	42052527	42052674	MajorDMR-1-141426	3
chr3	42058548	42058732	MajorDMR-1-141427	8
chr3	42062515	42062681	MajorDMR-1-141428	2
chr3	42066277	42066786	MajorDMR-1-141429	5
chr3	42067818	42067878	MajorDMR-1-141430	2
chr3	42095939	42096134	MajorDMR-1-141431	2
chr3	42102755	42102810	MajorDMR-1-141432	2
chr3	42115022	42115283	MajorDMR-1-141433	4
chr3	42118797	42120508	MajorDMR-1-141434	13
chr3	42139234	42139508	MajorDMR-1-141435	3
chr3	42155361	42156264	MajorDMR-1-141436	7
chr3	42159377	42159615	MajorDMR-1-141437	6
chr3	42163757	42165139	MajorDMR-1-141438	9
chr3	42177128	42177441	MajorDMR-1-141439	4
chr3	42181152	42182399	MajorDMR-1-141440	27
chr3	42186701	42186735	MajorDMR-1-141441	2
chr3	42194514	42195335	MajorDMR-1-141442	11
chr3	42196682	42197213	MajorDMR-1-141443	4
chr3	42204952	42205568	MajorDMR-1-141444	8
chr3	42213203	42213303	MajorDMR-1-141445	2
chr3	42220358	42220922	MajorDMR-1-141446	4
chr3	42224862	42225328	MajorDMR-1-141447	2
chr3	42230394	42230614	MajorDMR-1-141448	6
chr3	42235468	42235519	MajorDMR-1-141449	3
chr3	42236185	42237461	MajorDMR-1-141450	18
chr3	42238051	42238532	MajorDMR-1-141451	7
chr3	42239990	42240393	MajorDMR-1-141452	5
chr3	42242090	42242131	MajorDMR-1-141453	2
chr3	42243840	42244475	MajorDMR-1-141454	17
chr3	42251494	42251736	MajorDMR-1-141455	10
chr3	42252937	42253337	MajorDMR-1-141456	3
chr3	42255251	42256566	MajorDMR-1-141457	10
chr3	42257137	42257630	MajorDMR-1-141458	5
chr3	42258652	42259978	MajorDMR-1-141459	12
chr3	42264652	42265268	MajorDMR-1-141460	9
chr3	42266064	42266879	MajorDMR-1-141461	7
chr3	42267903	42268726	MajorDMR-1-141462	10
chr3	42270351	42271320	MajorDMR-1-141463	8
chr3	42271926	42272306	MajorDMR-1-141464	5
chr3	42288220	42288902	MajorDMR-1-141465	4
chr3	42290670	42291072	MajorDMR-1-141466	2
chr3	42293329	42294253	MajorDMR-1-141467	6
chr3	42295520	42296564	MajorDMR-1-141468	5
chr3	42299699	42300400	MajorDMR-1-141469	4
chr3	42301607	42302582	MajorDMR-1-141470	5
chr3	42303836	42304246	MajorDMR-1-141471	2
chr3	42309281	42310140	MajorDMR-1-141472	11
chr3	42310800	42311742	MajorDMR-1-141473	13
chr3	42317708	42318166	MajorDMR-1-141474	3
chr3	42352999	42353283	MajorDMR-1-141475	4
chr3	42360278	42360741	MajorDMR-1-141476	3
chr3	42361714	42361943	MajorDMR-1-141477	5
chr3	42365379	42367304	MajorDMR-1-141478	9
chr3	42369830	42370347	MajorDMR-1-141479	5
chr3	42371641	42372671	MajorDMR-1-141480	13
chr3	42391196	42392101	MajorDMR-1-141481	9
chr3	42392681	42392787	MajorDMR-1-141482	2
chr3	42409261	42409575	MajorDMR-1-141483	2
chr3	42411352	42411543	MajorDMR-1-141484	4
chr3	42413726	42413793	MajorDMR-1-141485	2
chr3	42416776	42417322	MajorDMR-1-141486	4
chr3	42418110	42418153	MajorDMR-1-141487	3
chr3	42444113	42444378	MajorDMR-1-141488	2
chr3	42451875	42451990	MajorDMR-1-141489	3
chr3	42453659	42453842	MajorDMR-1-141490	3
chr3	42460884	42461543	MajorDMR-1-141491	3
chr3	42467250	42468172	MajorDMR-1-141492	8
chr3	42470352	42470497	MajorDMR-1-141493	2
chr3	42472527	42472569	MajorDMR-1-141494	2
chr3	42480096	42481151	MajorDMR-1-141495	10
chr3	42484592	42485040	MajorDMR-1-141496	4
chr3	42485875	42485916	MajorDMR-1-141497	2
chr3	42501077	42501572	MajorDMR-1-141498	4
chr3	42505360	42505396	MajorDMR-1-141499	2
chr3	42529629	42530599	MajorDMR-1-141500	11
chr3	42531940	42531951	MajorDMR-1-141501	2
chr3	42532464	42532590	MajorDMR-1-141502	3
chr3	42533262	42533547	MajorDMR-1-141503	3
chr3	42534096	42534875	MajorDMR-1-141504	9
chr3	42535644	42535834	MajorDMR-1-141505	3
chr3	42539076	42539196	MajorDMR-1-141506	5
chr3	42539842	42541647	MajorDMR-1-141507	13
chr3	42544515	42545047	MajorDMR-1-141508	14
chr3	42545894	42546859	MajorDMR-1-141509	9
chr3	42547533	42550452	MajorDMR-1-141510	25
chr3	42554062	42554330	MajorDMR-1-141511	3
chr3	42555428	42555434	MajorDMR-1-141512	2
chr3	42556950	42557325	MajorDMR-1-141513	9
chr3	42561502	42562250	MajorDMR-1-141514	8
chr3	42562964	42563060	MajorDMR-1-141515	2
chr3	42565131	42565379	MajorDMR-1-141516	3
chr3	42568104	42568325	MajorDMR-1-141517	6
chr3	42569800	42570071	MajorDMR-1-141518	2
chr3	42571367	42571398	MajorDMR-1-141519	2
chr3	42572078	42575952	MajorDMR-1-141520	32
chr3	42577957	42578396	MajorDMR-1-141521	3
chr3	42598236	42598645	MajorDMR-1-141522	8
chr3	42603526	42603809	MajorDMR-1-141523	2
chr3	42643617	42644046	MajorDMR-1-141524	3
chr3	42647478	42647505	MajorDMR-1-141525	2
chr3	42659066	42659229	MajorDMR-1-141526	2
chr3	42682040	42682710	MajorDMR-1-141527	12
chr3	42685153	42685526	MajorDMR-1-141528	10
chr3	42687004	42688173	MajorDMR-1-141529	6
chr3	42689637	42690580	MajorDMR-1-141530	6
chr3	42693135	42693228	MajorDMR-1-141531	2
chr3	42694782	42694871	MajorDMR-1-141532	2
chr3	42698228	42698661	MajorDMR-1-141533	4
chr3	42699919	42701543	MajorDMR-1-141534	35
chr3	42702139	42702611	MajorDMR-1-141535	5
chr3	42710635	42710745	MajorDMR-1-141536	6
chr3	42711946	42712141	MajorDMR-1-141537	3
chr3	42723077	42723766	MajorDMR-1-141538	6
chr3	42724419	42724563	MajorDMR-1-141539	6
chr3	42726081	42726291	MajorDMR-1-141540	2
chr3	42729407	42729456	MajorDMR-1-141541	2
chr3	42738346	42738359	MajorDMR-1-141542	2
chr3	42742584	42744149	MajorDMR-1-141543	22
chr3	42762990	42763168	MajorDMR-1-141544	2
chr3	42764311	42765367	MajorDMR-1-141545	7
chr3	42786156	42786284	MajorDMR-1-141546	3
chr3	42787100	42787447	MajorDMR-1-141547	6
chr3	42790226	42790547	MajorDMR-1-141548	9
chr3	42814047	42814225	MajorDMR-1-141549	7
chr3	42820872	42820966	MajorDMR-1-141550	2
chr3	42838446	42838466	MajorDMR-1-141551	2
chr3	42869145	42869352	MajorDMR-1-141552	4
chr3	42885448	42885506	MajorDMR-1-141553	4
chr3	42887580	42887588	MajorDMR-1-141554	2
chr3	42910548	42911178	MajorDMR-1-141555	5
chr3	42913862	42913895	MajorDMR-1-141556	2
chr3	42924163	42924294	MajorDMR-1-141557	3
chr3	43032788	43033731	MajorDMR-1-141558	10
chr3	43036259	43036675	MajorDMR-1-141559	6
chr3	43038528	43038581	MajorDMR-1-141560	2
chr3	43045777	43046158	MajorDMR-1-141561	3
chr3	43047132	43047194	MajorDMR-1-141562	2
chr3	43047707	43047754	MajorDMR-1-141563	3
chr3	43051887	43052046	MajorDMR-1-141564	3
chr3	43052612	43052852	MajorDMR-1-141565	6
chr3	43078623	43078782	MajorDMR-1-141566	5
chr3	43079525	43079699	MajorDMR-1-141567	4
chr3	43080732	43080886	MajorDMR-1-141568	3
chr3	43081554	43082101	MajorDMR-1-141569	5
chr3	43085777	43085801	MajorDMR-1-141570	2
chr3	43086337	43086380	MajorDMR-1-141571	2
chr3	43094042	43094700	MajorDMR-1-141572	7
chr3	43115009	43117442	MajorDMR-1-141573	19
chr3	43122846	43123517	MajorDMR-1-141574	10
chr3	43127147	43127385	MajorDMR-1-141575	4
chr3	43135739	43135791	MajorDMR-1-141576	2
chr3	43136389	43136654	MajorDMR-1-141577	4
chr3	43160523	43160582	MajorDMR-1-141578	2
chr3	43167818	43168842	MajorDMR-1-141579	8
chr3	43174027	43175179	MajorDMR-1-141580	10
chr3	43181110	43181877	MajorDMR-1-141581	3
chr3	43186016	43186930	MajorDMR-1-141582	10
chr3	43190527	43191156	MajorDMR-1-141583	5
chr3	43192446	43193086	MajorDMR-1-141584	3
chr3	43193974	43194367	MajorDMR-1-141585	4
chr3	43195539	43195676	MajorDMR-1-141586	2
chr3	43198490	43198620	MajorDMR-1-141587	2
chr3	43200750	43201756	MajorDMR-1-141588	9
chr3	43211890	43212469	MajorDMR-1-141589	9
chr3	43213383	43213442	MajorDMR-1-141590	2
chr3	43237849	43239236	MajorDMR-1-141591	13
chr3	43240895	43241571	MajorDMR-1-141592	4
chr3	43243527	43244796	MajorDMR-1-141593	13
chr3	43274273	43274766	MajorDMR-1-141594	2
chr3	43275908	43276101	MajorDMR-1-141595	2
chr3	43280700	43280835	MajorDMR-1-141596	2
chr3	43379965	43381179	MajorDMR-1-141597	10
chr3	43384533	43385009	MajorDMR-1-141598	5
chr3	43385662	43385986	MajorDMR-1-141599	3
chr3	43389027	43389039	MajorDMR-1-141600	2
chr3	43389801	43389939	MajorDMR-1-141601	2
chr3	43391140	43391822	MajorDMR-1-141602	5
chr3	43411970	43412155	MajorDMR-1-141603	2
chr3	43422075	43422433	MajorDMR-1-141604	5
chr3	43440463	43440656	MajorDMR-1-141605	6
chr3	43448376	43448388	MajorDMR-1-141606	2
chr3	43469632	43469652	MajorDMR-1-141607	2
chr3	43512210	43512264	MajorDMR-1-141608	2
chr3	43512927	43513024	MajorDMR-1-141609	3
chr3	43551749	43551872	MajorDMR-1-141610	3
chr3	43552474	43553058	MajorDMR-1-141611	7
chr3	43557930	43558509	MajorDMR-1-141612	5
chr3	43567036	43568144	MajorDMR-1-141613	8
chr3	43573497	43573814	MajorDMR-1-141614	3
chr3	43584903	43585373	MajorDMR-1-141615	3
chr3	43589159	43589594	MajorDMR-1-141616	6
chr3	43590364	43590418	MajorDMR-1-141617	2
chr3	43591138	43591327	MajorDMR-1-141618	3
chr3	43599821	43600336	MajorDMR-1-141619	4
chr3	43604825	43605380	MajorDMR-1-141620	8
chr3	43628073	43628885	MajorDMR-1-141621	4
chr3	43646713	43647645	MajorDMR-1-141622	6
chr3	43672189	43672449	MajorDMR-1-141623	4
chr3	43673517	43673965	MajorDMR-1-141624	4
chr3	43674490	43674647	MajorDMR-1-141625	5
chr3	43676338	43676817	MajorDMR-1-141626	3
chr3	43679066	43679452	MajorDMR-1-141627	3
chr3	43682363	43683559	MajorDMR-1-141628	6
chr3	43684108	43685310	MajorDMR-1-141629	13
chr3	43686957	43687123	MajorDMR-1-141630	3
chr3	43688885	43688972	MajorDMR-1-141631	2
chr3	43731152	43731322	MajorDMR-1-141632	3
chr3	43759137	43759228	MajorDMR-1-141633	3
chr3	43768166	43768372	MajorDMR-1-141634	2
chr3	43770706	43770890	MajorDMR-1-141635	5
chr3	43784820	43785070	MajorDMR-1-141636	2
chr3	43796020	43796166	MajorDMR-1-141637	3
chr3	43797192	43797721	MajorDMR-1-141638	8
chr3	43800309	43800448	MajorDMR-1-141639	3
chr3	43801043	43801128	MajorDMR-1-141640	2
chr3	43809598	43810207	MajorDMR-1-141641	4
chr3	43811862	43813479	MajorDMR-1-141642	13
chr3	43814173	43815228	MajorDMR-1-141643	5
chr3	43816264	43816678	MajorDMR-1-141644	5
chr3	43822070	43822420	MajorDMR-1-141645	3
chr3	43825290	43825381	MajorDMR-1-141646	2
chr3	43826746	43827391	MajorDMR-1-141647	10
chr3	43834286	43834764	MajorDMR-1-141648	3
chr3	43840856	43841193	MajorDMR-1-141649	4
chr3	43895765	43898315	MajorDMR-1-141650	23
chr3	43899897	43900209	MajorDMR-1-141651	10
chr3	43909286	43909394	MajorDMR-1-141652	2
chr3	43911173	43911630	MajorDMR-1-141653	2
chr3	43912179	43915001	MajorDMR-1-141654	19
chr3	43917244	43917889	MajorDMR-1-141655	6
chr3	43920744	43920937	MajorDMR-1-141656	3
chr3	43923315	43923459	MajorDMR-1-141657	6
chr3	43924288	43924655	MajorDMR-1-141658	5
chr3	43926119	43927163	MajorDMR-1-141659	11
chr3	43928624	43928818	MajorDMR-1-141660	3
chr3	43929574	43929826	MajorDMR-1-141661	2
chr3	43933442	43933811	MajorDMR-1-141662	3
chr3	43957387	43957693	MajorDMR-1-141663	2
chr3	43958305	43958450	MajorDMR-1-141664	3
chr3	43960554	43961259	MajorDMR-1-141665	5
chr3	43964168	43966376	MajorDMR-1-141666	25
chr3	43973757	43974191	MajorDMR-1-141667	2
chr3	43989507	43989616	MajorDMR-1-141668	2
chr3	43999078	44000177	MajorDMR-1-141669	17
chr3	44000833	44003283	MajorDMR-1-141670	20
chr3	44010049	44010564	MajorDMR-1-141671	4
chr3	44011889	44012154	MajorDMR-1-141672	5
chr3	44019489	44019723	MajorDMR-1-141673	2
chr3	44035129	44035314	MajorDMR-1-141674	3
chr3	44041378	44041860	MajorDMR-1-141675	3
chr3	44042686	44044653	MajorDMR-1-141676	22
chr3	44045448	44047706	MajorDMR-1-141677	21
chr3	44048222	44048303	MajorDMR-1-141678	4
chr3	44049824	44050087	MajorDMR-1-141679	3
chr3	44053002	44054186	MajorDMR-1-141680	21
chr3	44054961	44058733	MajorDMR-1-141681	32
chr3	44059900	44062007	MajorDMR-1-141682	27
chr3	44062620	44063003	MajorDMR-1-141683	4
chr3	44065191	44066011	MajorDMR-1-141684	6
chr3	44066783	44068907	MajorDMR-1-141685	12
chr3	44070168	44070248	MajorDMR-1-141686	2
chr3	44071686	44072058	MajorDMR-1-141687	4
chr3	44072966	44074961	MajorDMR-1-141688	19
chr3	44075615	44076027	MajorDMR-1-141689	4
chr3	44077260	44078722	MajorDMR-1-141690	14
chr3	44079304	44079426	MajorDMR-1-141691	3
chr3	44083969	44084441	MajorDMR-1-141692	6
chr3	44085139	44085546	MajorDMR-1-141693	2
chr3	44086083	44086346	MajorDMR-1-141694	4
chr3	44087233	44087270	MajorDMR-1-141695	2
chr3	44089248	44089334	MajorDMR-1-141696	3
chr3	44095988	44096205	MajorDMR-1-141697	5
chr3	44097705	44099468	MajorDMR-1-141698	15
chr3	44100337	44100841	MajorDMR-1-141699	5
chr3	44101640	44102934	MajorDMR-1-141700	21
chr3	44103549	44104750	MajorDMR-1-141701	17
chr3	44105791	44108184	MajorDMR-1-141702	12
chr3	44110372	44111457	MajorDMR-1-141703	10
chr3	44115007	44115926	MajorDMR-1-141704	6
chr3	44118657	44118927	MajorDMR-1-141705	6
chr3	44120820	44121056	MajorDMR-1-141706	5
chr3	44121591	44123036	MajorDMR-1-141707	15
chr3	44125219	44125646	MajorDMR-1-141708	2
chr3	44128124	44128304	MajorDMR-1-141709	3
chr3	44128856	44128872	MajorDMR-1-141710	2
chr3	44132182	44132247	MajorDMR-1-141711	2
chr3	44140347	44140385	MajorDMR-1-141712	2
chr3	44141074	44142582	MajorDMR-1-141713	14
chr3	44145127	44145405	MajorDMR-1-141714	3
chr3	44146570	44147765	MajorDMR-1-141715	11
chr3	44148936	44151646	MajorDMR-1-141716	22
chr3	44152217	44152377	MajorDMR-1-141717	3
chr3	44155677	44155893	MajorDMR-1-141718	7
chr3	44159169	44159558	MajorDMR-1-141719	7
chr3	44160729	44161665	MajorDMR-1-141720	6
chr3	44162436	44162771	MajorDMR-1-141721	4
chr3	44163758	44164101	MajorDMR-1-141722	4
chr3	44164812	44165772	MajorDMR-1-141723	10
chr3	44167447	44168202	MajorDMR-1-141724	6
chr3	44169073	44169460	MajorDMR-1-141725	4
chr3	44174723	44174774	MajorDMR-1-141726	2
chr3	44178102	44178252	MajorDMR-1-141727	4
chr3	44210110	44210130	MajorDMR-1-141728	2
chr3	44211407	44211589	MajorDMR-1-141729	2
chr3	44212111	44213111	MajorDMR-1-141730	10
chr3	44222967	44223145	MajorDMR-1-141731	5
chr3	44228575	44228799	MajorDMR-1-141732	2
chr3	44267951	44268562	MajorDMR-1-141733	3
chr3	44297502	44297658	MajorDMR-1-141734	2
chr3	44309110	44309359	MajorDMR-1-141735	3
chr3	44424701	44425050	MajorDMR-1-141736	3
chr3	44452838	44452883	MajorDMR-1-141737	2
chr3	44510300	44510368	MajorDMR-1-141738	3
chr3	44517140	44517597	MajorDMR-1-141739	5
chr3	44519695	44519984	MajorDMR-1-141740	2
chr3	44536921	44537656	MajorDMR-1-141741	5
chr3	44548226	44548291	MajorDMR-1-141742	3
chr3	44566631	44566636	MajorDMR-1-141743	2
chr3	44617525	44617876	MajorDMR-1-141744	4
chr3	44618840	44619208	MajorDMR-1-141745	2
chr3	44619892	44620008	MajorDMR-1-141746	2
chr3	44664964	44665127	MajorDMR-1-141747	2
chr3	44705791	44706195	MajorDMR-1-141748	4
chr3	44707884	44708813	MajorDMR-1-141749	9
chr3	44711407	44711473	MajorDMR-1-141750	3
chr3	44742954	44743993	MajorDMR-1-141751	10
chr3	44784274	44784411	MajorDMR-1-141752	2
chr3	44788790	44789303	MajorDMR-1-141753	3
chr3	44794849	44794909	MajorDMR-1-141754	2
chr3	44887180	44887481	MajorDMR-1-141755	4
chr3	44902152	44902775	MajorDMR-1-141756	6
chr3	44904272	44904790	MajorDMR-1-141757	3
chr3	44922956	44923951	MajorDMR-1-141758	8
chr3	44927262	44927328	MajorDMR-1-141759	2
chr3	44958069	44958081	MajorDMR-1-141760	2
chr3	44959662	44959889	MajorDMR-1-141761	6
chr3	44960554	44960780	MajorDMR-1-141762	4
chr3	44961735	44961893	MajorDMR-1-141763	3
chr3	44966356	44966778	MajorDMR-1-141764	7
chr3	45018948	45019280	MajorDMR-1-141765	3
chr3	45027918	45027922	MajorDMR-1-141766	2
chr3	45037169	45037379	MajorDMR-1-141767	2
chr3	45048700	45048844	MajorDMR-1-141768	3
chr3	45066394	45066833	MajorDMR-1-141769	2
chr3	45067465	45067807	MajorDMR-1-141770	9
chr3	45077141	45077255	MajorDMR-1-141771	3
chr3	45078016	45079134	MajorDMR-1-141772	25
chr3	45081709	45082069	MajorDMR-1-141773	4
chr3	45085400	45085466	MajorDMR-1-141774	2
chr3	45102089	45102372	MajorDMR-1-141775	3
chr3	45106080	45106402	MajorDMR-1-141776	7
chr3	45108894	45109798	MajorDMR-1-141777	6
chr3	45120571	45120650	MajorDMR-1-141778	3
chr3	45133773	45134980	MajorDMR-1-141779	15
chr3	45138040	45138321	MajorDMR-1-141780	3
chr3	45139792	45140182	MajorDMR-1-141781	6
chr3	45142102	45142846	MajorDMR-1-141782	4
chr3	45145240	45145732	MajorDMR-1-141783	4
chr3	45150729	45150981	MajorDMR-1-141784	4
chr3	45154607	45154738	MajorDMR-1-141785	4
chr3	45159483	45159734	MajorDMR-1-141786	2
chr3	45173542	45174044	MajorDMR-1-141787	9
chr3	45175384	45175422	MajorDMR-1-141788	3
chr3	45176602	45177057	MajorDMR-1-141789	4
chr3	45181373	45182566	MajorDMR-1-141790	13
chr3	45185352	45185404	MajorDMR-1-141791	2
chr3	45207038	45207511	MajorDMR-1-141792	8
chr3	45208712	45209399	MajorDMR-1-141793	9
chr3	45224690	45224951	MajorDMR-1-141794	4
chr3	45251976	45252013	MajorDMR-1-141795	2
chr3	45255594	45255887	MajorDMR-1-141796	6
chr3	45263357	45264598	MajorDMR-1-141797	12
chr3	45265132	45265314	MajorDMR-1-141798	3
chr3	45265864	45265896	MajorDMR-1-141799	2
chr3	45268406	45270267	MajorDMR-1-141800	19
chr3	45272274	45273023	MajorDMR-1-141801	3
chr3	45284074	45284501	MajorDMR-1-141802	8
chr3	45286787	45288351	MajorDMR-1-141803	11
chr3	45293601	45293923	MajorDMR-1-141804	8
chr3	45297978	45298022	MajorDMR-1-141805	2
chr3	45307119	45307858	MajorDMR-1-141806	11
chr3	45309435	45309701	MajorDMR-1-141807	3
chr3	45313636	45315023	MajorDMR-1-141808	13
chr3	45339332	45339948	MajorDMR-1-141809	4
chr3	45363191	45363768	MajorDMR-1-141810	4
chr3	45368533	45368608	MajorDMR-1-141811	4
chr3	45372980	45373322	MajorDMR-1-141812	7
chr3	45374704	45375169	MajorDMR-1-141813	5
chr3	45379486	45380000	MajorDMR-1-141814	9
chr3	45388916	45389522	MajorDMR-1-141815	5
chr3	45391013	45391024	MajorDMR-1-141816	2
chr3	45391660	45392474	MajorDMR-1-141817	9
chr3	45396207	45396761	MajorDMR-1-141818	7
chr3	45413242	45413461	MajorDMR-1-141819	4
chr3	45419240	45419712	MajorDMR-1-141820	2
chr3	45427062	45427977	MajorDMR-1-141821	5
chr3	45429391	45429524	MajorDMR-1-141822	3
chr3	45447693	45448327	MajorDMR-1-141823	6
chr3	45449310	45449406	MajorDMR-1-141824	3
chr3	45450933	45452355	MajorDMR-1-141825	10
chr3	45467868	45467926	MajorDMR-1-141826	2
chr3	45482199	45482474	MajorDMR-1-141827	3
chr3	45483461	45483630	MajorDMR-1-141828	2
chr3	45484608	45485167	MajorDMR-1-141829	4
chr3	45487669	45488594	MajorDMR-1-141830	6
chr3	45489734	45489949	MajorDMR-1-141831	3
chr3	45495511	45495960	MajorDMR-1-141832	2
chr3	45496826	45497253	MajorDMR-1-141833	3
chr3	45503300	45506531	MajorDMR-1-141834	28
chr3	45507069	45507082	MajorDMR-1-141835	2
chr3	45508368	45508398	MajorDMR-1-141836	2
chr3	45517975	45518046	MajorDMR-1-141837	4
chr3	45520638	45521156	MajorDMR-1-141838	6
chr3	45527192	45528814	MajorDMR-1-141839	15
chr3	45533023	45533127	MajorDMR-1-141840	5
chr3	45538994	45541087	MajorDMR-1-141841	27
chr3	45541833	45542004	MajorDMR-1-141842	2
chr3	45553354	45553457	MajorDMR-1-141843	3
chr3	45555827	45556205	MajorDMR-1-141844	7
chr3	45566752	45568053	MajorDMR-1-141845	7
chr3	45569720	45569764	MajorDMR-1-141846	2
chr3	45570278	45570561	MajorDMR-1-141847	3
chr3	45591933	45593779	MajorDMR-1-141848	22
chr3	45623669	45623779	MajorDMR-1-141849	2
chr3	45648933	45650061	MajorDMR-1-141850	17
chr3	45653007	45653562	MajorDMR-1-141851	5
chr3	45655319	45655421	MajorDMR-1-141852	2
chr3	45658928	45659952	MajorDMR-1-141853	14
chr3	45663382	45664079	MajorDMR-1-141854	10
chr3	45667349	45667969	MajorDMR-1-141855	6
chr3	45675613	45675947	MajorDMR-1-141856	4
chr3	45677763	45677835	MajorDMR-1-141857	3
chr3	45683597	45685066	MajorDMR-1-141858	16
chr3	45685724	45686713	MajorDMR-1-141859	6
chr3	45688641	45688761	MajorDMR-1-141860	2
chr3	45695890	45696201	MajorDMR-1-141861	4
chr3	45698155	45698569	MajorDMR-1-141862	3
chr3	45700273	45700383	MajorDMR-1-141863	5
chr3	45700979	45701796	MajorDMR-1-141864	5
chr3	45706885	45707180	MajorDMR-1-141865	9
chr3	45719250	45719857	MajorDMR-1-141866	13
chr3	45725343	45726333	MajorDMR-1-141867	12
chr3	45737973	45738121	MajorDMR-1-141868	4
chr3	45743040	45743390	MajorDMR-1-141869	2
chr3	45744089	45744539	MajorDMR-1-141870	7
chr3	45745257	45745819	MajorDMR-1-141871	3
chr3	45764446	45764579	MajorDMR-1-141872	2
chr3	45765970	45766603	MajorDMR-1-141873	4
chr3	45772358	45772810	MajorDMR-1-141874	5
chr3	45786831	45787118	MajorDMR-1-141875	5
chr3	45789763	45789835	MajorDMR-1-141876	3
chr3	45792917	45793488	MajorDMR-1-141877	6
chr3	45802959	45803106	MajorDMR-1-141878	2
chr3	45836855	45837173	MajorDMR-1-141879	6
chr3	45838474	45838478	MajorDMR-1-141880	2
chr3	45854271	45854558	MajorDMR-1-141881	3
chr3	45858705	45860173	MajorDMR-1-141882	12
chr3	45866867	45866988	MajorDMR-1-141883	2
chr3	45867934	45868407	MajorDMR-1-141884	3
chr3	45871212	45871462	MajorDMR-1-141885	2
chr3	45874517	45874904	MajorDMR-1-141886	2
chr3	45880704	45880782	MajorDMR-1-141887	2
chr3	45882107	45882408	MajorDMR-1-141888	2
chr3	45888254	45888568	MajorDMR-1-141889	2
chr3	45889522	45890357	MajorDMR-1-141890	4
chr3	45891127	45891499	MajorDMR-1-141891	6
chr3	45906855	45907481	MajorDMR-1-141892	8
chr3	45913869	45913972	MajorDMR-1-141893	2
chr3	45922105	45923475	MajorDMR-1-141894	13
chr3	45924433	45924901	MajorDMR-1-141895	3
chr3	45925473	45927106	MajorDMR-1-141896	27
chr3	45928629	45929406	MajorDMR-1-141897	8
chr3	45930862	45930959	MajorDMR-1-141898	3
chr3	45935340	45937271	MajorDMR-1-141899	20
chr3	45941185	45941239	MajorDMR-1-141900	2
chr3	45942363	45942530	MajorDMR-1-141901	5
chr3	45949377	45949797	MajorDMR-1-141902	4
chr3	45950424	45950671	MajorDMR-1-141903	8
chr3	45953211	45954572	MajorDMR-1-141904	16
chr3	45956813	45958686	MajorDMR-1-141905	20
chr3	45959978	45960301	MajorDMR-1-141906	5
chr3	45979168	45979358	MajorDMR-1-141907	5
chr3	45980671	45981172	MajorDMR-1-141908	4
chr3	46106959	46107761	MajorDMR-1-141909	11
chr3	46112758	46113355	MajorDMR-1-141910	3
chr3	46127951	46128562	MajorDMR-1-141911	6
chr3	46129520	46129661	MajorDMR-1-141912	3
chr3	46179942	46180319	MajorDMR-1-141913	2
chr3	46242247	46242451	MajorDMR-1-141914	2
chr3	46249794	46250219	MajorDMR-1-141915	3
chr3	46269740	46270043	MajorDMR-1-141916	3
chr3	46321676	46321795	MajorDMR-1-141917	2
chr3	46339156	46339522	MajorDMR-1-141918	3
chr3	46410856	46410953	MajorDMR-1-141919	2
chr3	46435227	46437173	MajorDMR-1-141920	21
chr3	46437686	46438241	MajorDMR-1-141921	4
chr3	46446905	46446999	MajorDMR-1-141922	4
chr3	46447881	46447888	MajorDMR-1-141923	2
chr3	46448738	46451952	MajorDMR-1-141924	50
chr3	46452573	46452611	MajorDMR-1-141925	2
chr3	46453530	46454319	MajorDMR-1-141926	13
chr3	46455630	46455753	MajorDMR-1-141927	2
chr3	46457393	46459167	MajorDMR-1-141928	16
chr3	46463985	46465853	MajorDMR-1-141929	20
chr3	46466837	46467015	MajorDMR-1-141930	5
chr3	46468988	46469134	MajorDMR-1-141931	3
chr3	46476794	46476872	MajorDMR-1-141932	2
chr3	46480316	46480406	MajorDMR-1-141933	2
chr3	46482717	46482950	MajorDMR-1-141934	2
chr3	46484021	46484659	MajorDMR-1-141935	8
chr3	46512351	46512859	MajorDMR-1-141936	5
chr3	46513555	46513799	MajorDMR-1-141937	2
chr3	46551737	46553447	MajorDMR-1-141938	6
chr3	46559592	46560072	MajorDMR-1-141939	2
chr3	46592705	46593898	MajorDMR-1-141940	12
chr3	46600940	46601425	MajorDMR-1-141941	3
chr3	46604375	46604537	MajorDMR-1-141942	3
chr3	46606682	46607363	MajorDMR-1-141943	11
chr3	46608511	46608577	MajorDMR-1-141944	6
chr3	46666255	46666956	MajorDMR-1-141945	3
chr3	46670871	46671005	MajorDMR-1-141946	2
chr3	46696927	46698822	MajorDMR-1-141947	16
chr3	46704018	46704464	MajorDMR-1-141948	4
chr3	46705173	46705607	MajorDMR-1-141949	5
chr3	46706219	46707272	MajorDMR-1-141950	23
chr3	46711021	46711287	MajorDMR-1-141951	5
chr3	46734475	46734584	MajorDMR-1-141952	2
chr3	46737195	46737231	MajorDMR-1-141953	2
chr3	46739252	46739383	MajorDMR-1-141954	3
chr3	46740469	46741157	MajorDMR-1-141955	5
chr3	46741691	46741741	MajorDMR-1-141956	3
chr3	46743579	46744066	MajorDMR-1-141957	3
chr3	46744591	46744774	MajorDMR-1-141958	3
chr3	46745336	46745384	MajorDMR-1-141959	2
chr3	46758099	46758350	MajorDMR-1-141960	7
chr3	46759328	46759344	MajorDMR-1-141961	3
chr3	46794144	46794229	MajorDMR-1-141962	3
chr3	46853599	46855008	MajorDMR-1-141963	15
chr3	46890288	46890832	MajorDMR-1-141964	11
chr3	46899519	46899729	MajorDMR-1-141965	5
chr3	46911094	46911382	MajorDMR-1-141966	9
chr3	46934553	46934704	MajorDMR-1-141967	2
chr3	46937077	46937364	MajorDMR-1-141968	3
chr3	46939860	46939881	MajorDMR-1-141969	2
chr3	46949699	46950999	MajorDMR-1-141970	28
chr3	46954745	46955367	MajorDMR-1-141971	4
chr3	46955914	46955999	MajorDMR-1-141972	2
chr3	46961501	46962346	MajorDMR-1-141973	5
chr3	46965066	46965127	MajorDMR-1-141974	3
chr3	46968802	46969195	MajorDMR-1-141975	9
chr3	46971705	46971749	MajorDMR-1-141976	2
chr3	46974006	46974201	MajorDMR-1-141977	2
chr3	46980461	46980843	MajorDMR-1-141978	3
chr3	47017459	47017483	MajorDMR-1-141979	3
chr3	47036436	47036605	MajorDMR-1-141980	4
chr3	47038354	47038373	MajorDMR-1-141981	2
chr3	47042424	47042451	MajorDMR-1-141982	2
chr3	47044908	47045354	MajorDMR-1-141983	3
chr3	47051701	47051977	MajorDMR-1-141984	16
chr3	47054152	47054960	MajorDMR-1-141985	11
chr3	47071339	47071374	MajorDMR-1-141986	2
chr3	47072377	47073481	MajorDMR-1-141987	11
chr3	47082874	47083368	MajorDMR-1-141988	7
chr3	47100092	47100137	MajorDMR-1-141989	2
chr3	47115360	47115500	MajorDMR-1-141990	2
chr3	47125044	47125794	MajorDMR-1-141991	5
chr3	47151429	47151698	MajorDMR-1-141992	4
chr3	47152315	47152660	MajorDMR-1-141993	2
chr3	47165567	47165918	MajorDMR-1-141994	2
chr3	47176856	47176923	MajorDMR-1-141995	3
chr3	47177592	47177632	MajorDMR-1-141996	2
chr3	47180615	47181031	MajorDMR-1-141997	3
chr3	47182391	47182481	MajorDMR-1-141998	3
chr3	47183243	47183288	MajorDMR-1-141999	2
chr3	47187808	47187884	MajorDMR-1-142000	4
chr3	47191579	47191732	MajorDMR-1-142001	5
chr3	47192866	47192895	MajorDMR-1-142002	2
chr3	47193464	47194548	MajorDMR-1-142003	4
chr3	47207028	47207212	MajorDMR-1-142004	4
chr3	47251629	47251879	MajorDMR-1-142005	2
chr3	47257007	47257287	MajorDMR-1-142006	3
chr3	47276596	47276810	MajorDMR-1-142007	2
chr3	47341141	47341960	MajorDMR-1-142008	10
chr3	47378964	47379666	MajorDMR-1-142009	10
chr3	47380266	47380308	MajorDMR-1-142010	2
chr3	47385805	47386676	MajorDMR-1-142011	5
chr3	47406722	47406853	MajorDMR-1-142012	3
chr3	47421494	47421581	MajorDMR-1-142013	3
chr3	47430577	47430647	MajorDMR-1-142014	2
chr3	47435659	47436125	MajorDMR-1-142015	4
chr3	47439742	47440351	MajorDMR-1-142016	10
chr3	47441003	47441913	MajorDMR-1-142017	13
chr3	47445719	47446161	MajorDMR-1-142018	6
chr3	47449280	47449493	MajorDMR-1-142019	5
chr3	47451729	47452186	MajorDMR-1-142020	14
chr3	47454874	47455261	MajorDMR-1-142021	4
chr3	47457406	47458104	MajorDMR-1-142022	7
chr3	47458800	47459352	MajorDMR-1-142023	11
chr3	47462427	47462432	MajorDMR-1-142024	2
chr3	47463062	47463495	MajorDMR-1-142025	6
chr3	47464014	47464953	MajorDMR-1-142026	20
chr3	47504058	47504104	MajorDMR-1-142027	4
chr3	47511490	47511504	MajorDMR-1-142028	2
chr3	47518114	47518190	MajorDMR-1-142029	4
chr3	47578310	47578397	MajorDMR-1-142030	2
chr3	47578906	47579000	MajorDMR-1-142031	3
chr3	47618581	47618754	MajorDMR-1-142032	3
chr3	47621060	47623104	MajorDMR-1-142033	17
chr3	47643138	47643226	MajorDMR-1-142034	3
chr3	47651734	47652068	MajorDMR-1-142035	4
chr3	47672765	47673445	MajorDMR-1-142036	4
chr3	47674201	47675767	MajorDMR-1-142037	13
chr3	47676863	47678100	MajorDMR-1-142038	5
chr3	47685346	47685573	MajorDMR-1-142039	7
chr3	47687188	47687210	MajorDMR-1-142040	2
chr3	47690652	47691050	MajorDMR-1-142041	4
chr3	47726689	47726814	MajorDMR-1-142042	2
chr3	47736347	47736570	MajorDMR-1-142043	3
chr3	47742477	47742870	MajorDMR-1-142044	2
chr3	47773385	47773701	MajorDMR-1-142045	3
chr3	47814032	47815489	MajorDMR-1-142046	22
chr3	47824088	47824104	MajorDMR-1-142047	3
chr3	47854724	47855902	MajorDMR-1-142048	12
chr3	47858139	47858185	MajorDMR-1-142049	2
chr3	47874562	47874807	MajorDMR-1-142050	2
chr3	47876332	47876619	MajorDMR-1-142051	2
chr3	47877413	47877647	MajorDMR-1-142052	2
chr3	47888818	47888829	MajorDMR-1-142053	3
chr3	47890259	47891309	MajorDMR-1-142054	10
chr3	47892173	47892280	MajorDMR-1-142055	3
chr3	47893546	47893931	MajorDMR-1-142056	6
chr3	47903574	47903638	MajorDMR-1-142057	6
chr3	47904751	47905537	MajorDMR-1-142058	13
chr3	47939379	47939662	MajorDMR-1-142059	3
chr3	47943930	47944025	MajorDMR-1-142060	3
chr3	47944656	47945078	MajorDMR-1-142061	19
chr3	47949674	47949720	MajorDMR-1-142062	2
chr3	47951233	47952099	MajorDMR-1-142063	3
chr3	47981515	47981736	MajorDMR-1-142064	3
chr3	47982435	47982621	MajorDMR-1-142065	2
chr3	47991946	47992057	MajorDMR-1-142066	2
chr3	48005589	48006743	MajorDMR-1-142067	6
chr3	48008465	48008549	MajorDMR-1-142068	2
chr3	48010535	48010636	MajorDMR-1-142069	2
chr3	48012414	48012793	MajorDMR-1-142070	3
chr3	48016472	48016890	MajorDMR-1-142071	2
chr3	48021331	48022718	MajorDMR-1-142072	8
chr3	48023232	48023573	MajorDMR-1-142073	2
chr3	48024241	48024481	MajorDMR-1-142074	3
chr3	48025076	48026586	MajorDMR-1-142075	9
chr3	48027265	48027445	MajorDMR-1-142076	2
chr3	48039806	48041150	MajorDMR-1-142077	14
chr3	48042084	48042610	MajorDMR-1-142078	5
chr3	48052667	48053380	MajorDMR-1-142079	8
chr3	48056117	48056260	MajorDMR-1-142080	3
chr3	48056785	48056977	MajorDMR-1-142081	4
chr3	48058400	48058791	MajorDMR-1-142082	5
chr3	48063696	48064546	MajorDMR-1-142083	16
chr3	48065851	48066573	MajorDMR-1-142084	3
chr3	48075278	48076172	MajorDMR-1-142085	4
chr3	48098638	48099204	MajorDMR-1-142086	5
chr3	48099943	48099961	MajorDMR-1-142087	2
chr3	48127943	48127986	MajorDMR-1-142088	2
chr3	48154209	48154443	MajorDMR-1-142089	3
chr3	48198831	48199877	MajorDMR-1-142090	9
chr3	48215589	48215603	MajorDMR-1-142091	2
chr3	48269425	48269628	MajorDMR-1-142092	5
chr3	48274548	48274851	MajorDMR-1-142093	4
chr3	48283596	48283758	MajorDMR-1-142094	2
chr3	48302554	48303003	MajorDMR-1-142095	3
chr3	48309616	48311334	MajorDMR-1-142096	43
chr3	48329257	48329748	MajorDMR-1-142097	8
chr3	48393711	48393896	MajorDMR-1-142098	2
chr3	48407032	48407044	MajorDMR-1-142099	2
chr3	48458160	48458461	MajorDMR-1-142100	5
chr3	48473336	48473397	MajorDMR-1-142101	2
chr3	48475234	48475298	MajorDMR-1-142102	4
chr3	48482811	48482873	MajorDMR-1-142103	3
chr3	48501638	48501930	MajorDMR-1-142104	8
chr3	48502716	48502764	MajorDMR-1-142105	2
chr3	48505604	48505928	MajorDMR-1-142106	4
chr3	48528375	48528383	MajorDMR-1-142107	2
chr3	48545439	48545594	MajorDMR-1-142108	6
chr3	48561116	48561147	MajorDMR-1-142109	2
chr3	48596920	48597063	MajorDMR-1-142110	3
chr3	48601584	48601599	MajorDMR-1-142111	2
chr3	48603374	48603736	MajorDMR-1-142112	4
chr3	48615661	48615835	MajorDMR-1-142113	8
chr3	48633315	48633778	MajorDMR-1-142114	3
chr3	48634557	48634583	MajorDMR-1-142115	2
chr3	48637866	48639843	MajorDMR-1-142116	35
chr3	48641019	48641185	MajorDMR-1-142117	4
chr3	48641782	48641799	MajorDMR-1-142118	2
chr3	48645637	48645972	MajorDMR-1-142119	2
chr3	48675601	48675620	MajorDMR-1-142120	2
chr3	48682623	48683127	MajorDMR-1-142121	9
chr3	48694144	48694234	MajorDMR-1-142122	3
chr3	48718335	48718586	MajorDMR-1-142123	6
chr3	48719548	48719763	MajorDMR-1-142124	3
chr3	48724011	48724583	MajorDMR-1-142125	4
chr3	48731240	48731732	MajorDMR-1-142126	5
chr3	48732741	48733046	MajorDMR-1-142127	4
chr3	48738527	48738531	MajorDMR-1-142128	2
chr3	48744558	48744804	MajorDMR-1-142129	4
chr3	48773091	48773334	MajorDMR-1-142130	3
chr3	48792717	48792844	MajorDMR-1-142131	4
chr3	48794806	48795053	MajorDMR-1-142132	3
chr3	48814998	48815060	MajorDMR-1-142133	3
chr3	48821809	48822426	MajorDMR-1-142134	6
chr3	48847685	48848023	MajorDMR-1-142135	2
chr3	48849186	48850400	MajorDMR-1-142136	11
chr3	48856262	48856552	MajorDMR-1-142137	4
chr3	48893938	48894590	MajorDMR-1-142138	5
chr3	48905661	48905787	MajorDMR-1-142139	3
chr3	48908643	48909071	MajorDMR-1-142140	9
chr3	48915239	48915383	MajorDMR-1-142141	4
chr3	48940644	48941046	MajorDMR-1-142142	10
chr3	48978221	48978385	MajorDMR-1-142143	4
chr3	48982455	48982572	MajorDMR-1-142144	2
chr3	48986132	48986787	MajorDMR-1-142145	5
chr3	48989304	48989452	MajorDMR-1-142146	4
chr3	48999018	49000019	MajorDMR-1-142147	15
chr3	49000828	49001137	MajorDMR-1-142148	3
chr3	49004483	49005268	MajorDMR-1-142149	6
chr3	49030594	49031017	MajorDMR-1-142150	3
chr3	49034096	49034839	MajorDMR-1-142151	7
chr3	49035363	49035621	MajorDMR-1-142152	4
chr3	49038825	49038943	MajorDMR-1-142153	5
chr3	49040027	49040422	MajorDMR-1-142154	4
chr3	49042357	49042391	MajorDMR-1-142155	2
chr3	49043239	49043292	MajorDMR-1-142156	2
chr3	49051177	49051295	MajorDMR-1-142157	3
chr3	49052851	49053254	MajorDMR-1-142158	3
chr3	49054761	49054888	MajorDMR-1-142159	2
chr3	49056460	49056631	MajorDMR-1-142160	4
chr3	49057754	49057885	MajorDMR-1-142161	2
chr3	49064148	49064519	MajorDMR-1-142162	4
chr3	49070103	49070642	MajorDMR-1-142163	5
chr3	49080985	49081307	MajorDMR-1-142164	4
chr3	49089161	49089337	MajorDMR-1-142165	2
chr3	49090551	49090814	MajorDMR-1-142166	7
chr3	49096885	49097042	MajorDMR-1-142167	3
chr3	49099097	49099115	MajorDMR-1-142168	2
chr3	49103797	49103937	MajorDMR-1-142169	2
chr3	49115538	49115676	MajorDMR-1-142170	2
chr3	49138035	49138083	MajorDMR-1-142171	2
chr3	49145884	49145907	MajorDMR-1-142172	2
chr3	49147734	49148712	MajorDMR-1-142173	13
chr3	49149990	49150091	MajorDMR-1-142174	4
chr3	49150657	49150773	MajorDMR-1-142175	2
chr3	49157022	49157147	MajorDMR-1-142176	3
chr3	49162013	49162828	MajorDMR-1-142177	18
chr3	49171759	49171773	MajorDMR-1-142178	2
chr3	49194597	49194682	MajorDMR-1-142179	3
chr3	49199855	49200227	MajorDMR-1-142180	7
chr3	49210368	49210795	MajorDMR-1-142181	5
chr3	49211710	49212303	MajorDMR-1-142182	7
chr3	49215904	49215939	MajorDMR-1-142183	3
chr3	49218254	49218888	MajorDMR-1-142184	14
chr3	49236332	49236584	MajorDMR-1-142185	4
chr3	49244655	49244804	MajorDMR-1-142186	4
chr3	49255159	49256329	MajorDMR-1-142187	7
chr3	49277677	49279199	MajorDMR-1-142188	12
chr3	49282649	49282721	MajorDMR-1-142189	4
chr3	49287334	49287815	MajorDMR-1-142190	2
chr3	49294048	49294240	MajorDMR-1-142191	3
chr3	49295010	49295075	MajorDMR-1-142192	2
chr3	49303586	49303849	MajorDMR-1-142193	3
chr3	49304663	49305445	MajorDMR-1-142194	9
chr3	49314972	49316786	MajorDMR-1-142195	11
chr3	49320360	49320436	MajorDMR-1-142196	2
chr3	49346187	49346251	MajorDMR-1-142197	2
chr3	49347636	49347654	MajorDMR-1-142198	3
chr3	49350346	49350776	MajorDMR-1-142199	2
chr3	49352650	49352687	MajorDMR-1-142200	3
chr3	49353373	49353435	MajorDMR-1-142201	2
chr3	49354640	49354863	MajorDMR-1-142202	11
chr3	49362382	49362465	MajorDMR-1-142203	6
chr3	49369081	49369384	MajorDMR-1-142204	2
chr3	49370431	49372139	MajorDMR-1-142205	15
chr3	49372823	49373626	MajorDMR-1-142206	7
chr3	49376405	49376866	MajorDMR-1-142207	5
chr3	49397231	49397700	MajorDMR-1-142208	4
chr3	49400826	49401021	MajorDMR-1-142209	5
chr3	49403852	49403905	MajorDMR-1-142210	3
chr3	49406479	49408580	MajorDMR-1-142211	19
chr3	49414790	49414831	MajorDMR-1-142212	2
chr3	49415495	49416276	MajorDMR-1-142213	6
chr3	49417331	49417663	MajorDMR-1-142214	4
chr3	49421161	49421807	MajorDMR-1-142215	11
chr3	49423587	49423704	MajorDMR-1-142216	2
chr3	49425563	49426029	MajorDMR-1-142217	4
chr3	49428802	49429007	MajorDMR-1-142218	4
chr3	49430522	49430801	MajorDMR-1-142219	4
chr3	49434962	49435378	MajorDMR-1-142220	2
chr3	49440813	49441404	MajorDMR-1-142221	3
chr3	49443368	49443412	MajorDMR-1-142222	2
chr3	49444798	49444812	MajorDMR-1-142223	2
chr3	49446045	49446429	MajorDMR-1-142224	3
chr3	49450292	49450679	MajorDMR-1-142225	6
chr3	49453216	49453475	MajorDMR-1-142226	2
chr3	49456572	49456580	MajorDMR-1-142227	2
chr3	49465406	49465510	MajorDMR-1-142228	5
chr3	49481674	49481820	MajorDMR-1-142229	3
chr3	49486417	49486426	MajorDMR-1-142230	2
chr3	49530496	49530626	MajorDMR-1-142231	3
chr3	49531341	49531393	MajorDMR-1-142232	2
chr3	49532942	49533077	MajorDMR-1-142233	3
chr3	49537998	49538244	MajorDMR-1-142234	2
chr3	49538961	49539222	MajorDMR-1-142235	5
chr3	49562274	49562282	MajorDMR-1-142236	2
chr3	49563562	49563656	MajorDMR-1-142237	2
chr3	49568870	49568931	MajorDMR-1-142238	2
chr3	49570358	49572224	MajorDMR-1-142239	24
chr3	49574807	49575549	MajorDMR-1-142240	4
chr3	49576611	49576754	MajorDMR-1-142241	4
chr3	49593424	49593898	MajorDMR-1-142242	2
chr3	49594785	49595136	MajorDMR-1-142243	9
chr3	49595785	49595805	MajorDMR-1-142244	2
chr3	49596461	49596660	MajorDMR-1-142245	2
chr3	49599204	49599402	MajorDMR-1-142246	5
chr3	49600894	49603049	MajorDMR-1-142247	27
chr3	49612109	49613917	MajorDMR-1-142248	12
chr3	49615862	49615966	MajorDMR-1-142249	4
chr3	49619053	49619572	MajorDMR-1-142250	4
chr3	49620974	49621368	MajorDMR-1-142251	3
chr3	49622751	49623073	MajorDMR-1-142252	3
chr3	49625806	49626306	MajorDMR-1-142253	4
chr3	49629289	49629311	MajorDMR-1-142254	2
chr3	49636637	49637569	MajorDMR-1-142255	5
chr3	49638092	49638170	MajorDMR-1-142256	3
chr3	49638729	49639095	MajorDMR-1-142257	4
chr3	49639963	49641105	MajorDMR-1-142258	12
chr3	49643983	49644406	MajorDMR-1-142259	2
chr3	49644993	49646256	MajorDMR-1-142260	12
chr3	49646772	49647024	MajorDMR-1-142261	3
chr3	49650393	49650640	MajorDMR-1-142262	2
chr3	49653310	49653383	MajorDMR-1-142263	2
chr3	49656787	49659228	MajorDMR-1-142264	24
chr3	49659742	49659759	MajorDMR-1-142265	3
chr3	49663506	49664245	MajorDMR-1-142266	8
chr3	49664809	49668021	MajorDMR-1-142267	24
chr3	49669375	49669464	MajorDMR-1-142268	3
chr3	49670128	49670722	MajorDMR-1-142269	6
chr3	49671227	49672450	MajorDMR-1-142270	11
chr3	49673040	49674045	MajorDMR-1-142271	6
chr3	49675446	49675746	MajorDMR-1-142272	3
chr3	49676699	49677007	MajorDMR-1-142273	8
chr3	49678800	49680487	MajorDMR-1-142274	13
chr3	49682764	49682974	MajorDMR-1-142275	2
chr3	49687690	49688110	MajorDMR-1-142276	2
chr3	49688676	49691839	MajorDMR-1-142277	70
chr3	49692457	49692507	MajorDMR-1-142278	2
chr3	49693907	49695180	MajorDMR-1-142279	38
chr3	49698496	49699036	MajorDMR-1-142280	6
chr3	49699798	49700164	MajorDMR-1-142281	3
chr3	49700910	49701014	MajorDMR-1-142282	3
chr3	49701952	49701983	MajorDMR-1-142283	3
chr3	49704669	49706544	MajorDMR-1-142284	36
chr3	49709048	49710582	MajorDMR-1-142285	15
chr3	49718228	49718631	MajorDMR-1-142286	5
chr3	49720229	49720888	MajorDMR-1-142287	16
chr3	49737709	49738037	MajorDMR-1-142288	2
chr3	49741214	49741362	MajorDMR-1-142289	4
chr3	49744378	49744564	MajorDMR-1-142290	4
chr3	49745187	49745235	MajorDMR-1-142291	3
chr3	49745739	49746140	MajorDMR-1-142292	3
chr3	49754744	49754991	MajorDMR-1-142293	8
chr3	49757608	49760323	MajorDMR-1-142294	35
chr3	49762616	49762662	MajorDMR-1-142295	3
chr3	49763911	49764368	MajorDMR-1-142296	2
chr3	49771818	49771944	MajorDMR-1-142297	4
chr3	49775313	49775320	MajorDMR-1-142298	2
chr3	49775852	49776978	MajorDMR-1-142299	15
chr3	49785917	49786197	MajorDMR-1-142300	2
chr3	49798050	49798427	MajorDMR-1-142301	3
chr3	49802391	49802483	MajorDMR-1-142302	2
chr3	49805185	49806497	MajorDMR-1-142303	11
chr3	49819791	49819898	MajorDMR-1-142304	5
chr3	49827893	49828279	MajorDMR-1-142305	5
chr3	49857647	49858546	MajorDMR-1-142306	17
chr3	49878478	49878499	MajorDMR-1-142307	2
chr3	49879201	49880147	MajorDMR-1-142308	8
chr3	49883045	49883525	MajorDMR-1-142309	3
chr3	49896058	49896308	MajorDMR-1-142310	2
chr3	49897179	49897408	MajorDMR-1-142311	3
chr3	49900241	49900422	MajorDMR-1-142312	2
chr3	49933460	49934194	MajorDMR-1-142313	10
chr3	49938003	49938828	MajorDMR-1-142314	6
chr3	49939702	49940530	MajorDMR-1-142315	25
chr3	49942767	49942940	MajorDMR-1-142316	3
chr3	49944135	49944431	MajorDMR-1-142317	4
chr3	49945949	49946790	MajorDMR-1-142318	15
chr3	49951070	49951206	MajorDMR-1-142319	2
chr3	49966445	49966516	MajorDMR-1-142320	2
chr3	49967960	49967986	MajorDMR-1-142321	2
chr3	49978554	49978627	MajorDMR-1-142322	2
chr3	49983765	49984680	MajorDMR-1-142323	12
chr3	49994657	49995552	MajorDMR-1-142324	9
chr3	49996131	49996139	MajorDMR-1-142325	2
chr3	49999623	49999700	MajorDMR-1-142326	2
chr3	50006372	50007467	MajorDMR-1-142327	18
chr3	50008516	50009385	MajorDMR-1-142328	10
chr3	50019288	50019519	MajorDMR-1-142329	2
chr3	50022179	50022202	MajorDMR-1-142330	2
chr3	50025945	50026289	MajorDMR-1-142331	3
chr3	50032238	50032926	MajorDMR-1-142332	11
chr3	50033531	50033701	MajorDMR-1-142333	2
chr3	50034393	50035400	MajorDMR-1-142334	5
chr3	50038879	50039614	MajorDMR-1-142335	8
chr3	50040830	50040931	MajorDMR-1-142336	3
chr3	50053513	50054290	MajorDMR-1-142337	8
chr3	50077335	50077772	MajorDMR-1-142338	12
chr3	50102679	50102944	MajorDMR-1-142339	4
chr3	50105598	50105694	MajorDMR-1-142340	2
chr3	50135660	50136033	MajorDMR-1-142341	2
chr3	50137733	50137982	MajorDMR-1-142342	5
chr3	50141188	50141721	MajorDMR-1-142343	3
chr3	50144614	50144704	MajorDMR-1-142344	3
chr3	50145319	50145399	MajorDMR-1-142345	3
chr3	50147858	50148125	MajorDMR-1-142346	3
chr3	50148755	50151841	MajorDMR-1-142347	28
chr3	50152706	50156113	MajorDMR-1-142348	37
chr3	50157781	50157792	MajorDMR-1-142349	2
chr3	50159513	50159556	MajorDMR-1-142350	2
chr3	50160135	50161746	MajorDMR-1-142351	14
chr3	50191880	50191897	MajorDMR-1-142352	3
chr3	50194695	50194761	MajorDMR-1-142353	2
chr3	50224803	50225047	MajorDMR-1-142354	3
chr3	50226683	50227106	MajorDMR-1-142355	2
chr3	50236363	50237207	MajorDMR-1-142356	12
chr3	50239914	50240413	MajorDMR-1-142357	10
chr3	50243502	50243507	MajorDMR-1-142358	2
chr3	50262809	50262857	MajorDMR-1-142359	2
chr3	50269892	50270197	MajorDMR-1-142360	4
chr3	50270760	50271351	MajorDMR-1-142361	4
chr3	50272911	50273106	MajorDMR-1-142362	2
chr3	50287653	50287689	MajorDMR-1-142363	3
chr3	50288849	50289414	MajorDMR-1-142364	9
chr3	50306019	50306468	MajorDMR-1-142365	6
chr3	50335460	50335983	MajorDMR-1-142366	5
chr3	50338019	50338047	MajorDMR-1-142367	2
chr3	50344058	50344175	MajorDMR-1-142368	4
chr3	50354285	50354382	MajorDMR-1-142369	2
chr3	50360065	50360098	MajorDMR-1-142370	2
chr3	50360641	50360691	MajorDMR-1-142371	2
chr3	50383934	50383979	MajorDMR-1-142372	2
chr3	50388909	50388931	MajorDMR-1-142373	3
chr3	50390808	50390862	MajorDMR-1-142374	3
chr3	50392026	50392436	MajorDMR-1-142375	6
chr3	50393972	50394238	MajorDMR-1-142376	3
chr3	50402106	50402137	MajorDMR-1-142377	2
chr3	50419896	50420196	MajorDMR-1-142378	5
chr3	50421002	50421608	MajorDMR-1-142379	7
chr3	50423098	50423148	MajorDMR-1-142380	2
chr3	50426047	50426070	MajorDMR-1-142381	4
chr3	50446004	50446219	MajorDMR-1-142382	11
chr3	50464896	50464913	MajorDMR-1-142383	4
chr3	50471579	50471649	MajorDMR-1-142384	3
chr3	50472601	50473548	MajorDMR-1-142385	11
chr3	50479767	50480276	MajorDMR-1-142386	3
chr3	50480832	50481178	MajorDMR-1-142387	6
chr3	50486262	50486837	MajorDMR-1-142388	12
chr3	50491363	50491411	MajorDMR-1-142389	2
chr3	50493014	50493171	MajorDMR-1-142390	3
chr3	50502058	50502801	MajorDMR-1-142391	14
chr3	50533089	50533242	MajorDMR-1-142392	2
chr3	50553207	50553593	MajorDMR-1-142393	2
chr3	50555553	50556224	MajorDMR-1-142394	10
chr3	50556726	50557190	MajorDMR-1-142395	5
chr3	50558081	50558227	MajorDMR-1-142396	3
chr3	50562755	50563146	MajorDMR-1-142397	8
chr3	50565877	50565924	MajorDMR-1-142398	2
chr3	50566643	50566730	MajorDMR-1-142399	2
chr3	50570978	50571174	MajorDMR-1-142400	2
chr3	50573951	50574466	MajorDMR-1-142401	5
chr3	50587835	50588771	MajorDMR-1-142402	5
chr3	50593660	50593891	MajorDMR-1-142403	5
chr3	50606109	50606113	MajorDMR-1-142404	2
chr3	50621967	50622308	MajorDMR-1-142405	6
chr3	50623535	50623543	MajorDMR-1-142406	2
chr3	50628080	50628127	MajorDMR-1-142407	2
chr3	50637483	50637611	MajorDMR-1-142408	2
chr3	50639471	50639481	MajorDMR-1-142409	3
chr3	50669653	50671137	MajorDMR-1-142410	10
chr3	50681218	50681756	MajorDMR-1-142411	4
chr3	50709236	50709306	MajorDMR-1-142412	2
chr3	50715635	50716013	MajorDMR-1-142413	2
chr3	50722099	50722335	MajorDMR-1-142414	2
chr3	50726037	50726450	MajorDMR-1-142415	5
chr3	50732481	50732602	MajorDMR-1-142416	2
chr3	50733158	50734819	MajorDMR-1-142417	11
chr3	50735451	50735887	MajorDMR-1-142418	2
chr3	50736393	50736632	MajorDMR-1-142419	4
chr3	50737154	50737508	MajorDMR-1-142420	2
chr3	50739170	50739424	MajorDMR-1-142421	2
chr3	50741975	50742080	MajorDMR-1-142422	3
chr3	50746017	50746434	MajorDMR-1-142423	3
chr3	50752703	50752732	MajorDMR-1-142424	3
chr3	50756151	50756511	MajorDMR-1-142425	8
chr3	50767373	50767634	MajorDMR-1-142426	4
chr3	50768840	50768894	MajorDMR-1-142427	2
chr3	50777890	50778070	MajorDMR-1-142428	2
chr3	50785768	50785989	MajorDMR-1-142429	2
chr3	50809979	50810077	MajorDMR-1-142430	2
chr3	50812796	50813555	MajorDMR-1-142431	5
chr3	50814563	50814912	MajorDMR-1-142432	2
chr3	50817535	50817542	MajorDMR-1-142433	2
chr3	50821912	50822414	MajorDMR-1-142434	2
chr3	50823473	50824491	MajorDMR-1-142435	10
chr3	50828002	50828434	MajorDMR-1-142436	3
chr3	50829339	50829729	MajorDMR-1-142437	4
chr3	50831579	50832077	MajorDMR-1-142438	3
chr3	50877796	50878735	MajorDMR-1-142439	4
chr3	50887279	50887299	MajorDMR-1-142440	2
chr3	50894679	50894897	MajorDMR-1-142441	3
chr3	50896183	50897386	MajorDMR-1-142442	15
chr3	50901349	50901370	MajorDMR-1-142443	2
chr3	50907977	50907985	MajorDMR-1-142444	2
chr3	50912241	50912480	MajorDMR-1-142445	3
chr3	50921197	50921474	MajorDMR-1-142446	2
chr3	50922735	50923782	MajorDMR-1-142447	7
chr3	50927280	50928088	MajorDMR-1-142448	3
chr3	50931519	50931709	MajorDMR-1-142449	3
chr3	50936113	50937835	MajorDMR-1-142450	9
chr3	50939263	50939879	MajorDMR-1-142451	7
chr3	50989264	50989425	MajorDMR-1-142452	2
chr3	50994962	50995071	MajorDMR-1-142453	2
chr3	50995648	50995745	MajorDMR-1-142454	2
chr3	51022198	51022453	MajorDMR-1-142455	2
chr3	51024086	51024999	MajorDMR-1-142456	4
chr3	51033792	51033850	MajorDMR-1-142457	3
chr3	51042324	51042665	MajorDMR-1-142458	2
chr3	51055292	51055427	MajorDMR-1-142459	3
chr3	51057237	51057536	MajorDMR-1-142460	2
chr3	51065529	51065942	MajorDMR-1-142461	3
chr3	51074101	51074308	MajorDMR-1-142462	3
chr3	51075264	51075513	MajorDMR-1-142463	2
chr3	51083010	51083053	MajorDMR-1-142464	2
chr3	51129733	51129827	MajorDMR-1-142465	4
chr3	51131527	51131709	MajorDMR-1-142466	3
chr3	51136934	51136967	MajorDMR-1-142467	2
chr3	51143752	51143861	MajorDMR-1-142468	3
chr3	51163241	51163687	MajorDMR-1-142469	2
chr3	51172559	51172583	MajorDMR-1-142470	2
chr3	51179100	51179154	MajorDMR-1-142471	2
chr3	51182962	51183015	MajorDMR-1-142472	3
chr3	51183906	51184070	MajorDMR-1-142473	3
chr3	51189021	51189227	MajorDMR-1-142474	2
chr3	51236102	51236799	MajorDMR-1-142475	6
chr3	51245441	51246414	MajorDMR-1-142476	3
chr3	51250007	51250379	MajorDMR-1-142477	3
chr3	51263831	51263995	MajorDMR-1-142478	3
chr3	51265685	51265694	MajorDMR-1-142479	2
chr3	51278969	51279129	MajorDMR-1-142480	3
chr3	51282355	51282653	MajorDMR-1-142481	2
chr3	51285101	51285189	MajorDMR-1-142482	2
chr3	51290914	51292793	MajorDMR-1-142483	8
chr3	51294608	51294650	MajorDMR-1-142484	2
chr3	51298579	51298598	MajorDMR-1-142485	2
chr3	51300874	51300919	MajorDMR-1-142486	2
chr3	51312618	51313895	MajorDMR-1-142487	6
chr3	51319939	51319977	MajorDMR-1-142488	2
chr3	51323567	51324035	MajorDMR-1-142489	3
chr3	51326383	51326515	MajorDMR-1-142490	2
chr3	51339708	51340115	MajorDMR-1-142491	2
chr3	51342814	51342947	MajorDMR-1-142492	2
chr3	51349847	51350289	MajorDMR-1-142493	7
chr3	51351182	51351933	MajorDMR-1-142494	5
chr3	51353507	51354027	MajorDMR-1-142495	3
chr3	51355284	51355464	MajorDMR-1-142496	3
chr3	51357324	51357520	MajorDMR-1-142497	2
chr3	51360771	51361085	MajorDMR-1-142498	3
chr3	51361962	51363057	MajorDMR-1-142499	8
chr3	51374261	51374434	MajorDMR-1-142500	2
chr3	51376040	51376290	MajorDMR-1-142501	2
chr3	51377294	51377718	MajorDMR-1-142502	2
chr3	51378671	51380574	MajorDMR-1-142503	11
chr3	51381788	51381983	MajorDMR-1-142504	5
chr3	51390023	51390058	MajorDMR-1-142505	2
chr3	51392004	51392647	MajorDMR-1-142506	11
chr3	51396922	51397279	MajorDMR-1-142507	3
chr3	51411925	51412013	MajorDMR-1-142508	5
chr3	51413076	51413218	MajorDMR-1-142509	7
chr3	51413918	51413951	MajorDMR-1-142510	2
chr3	51418844	51418899	MajorDMR-1-142511	3
chr3	51425178	51425679	MajorDMR-1-142512	3
chr3	51426345	51426512	MajorDMR-1-142513	5
chr3	51427951	51428067	MajorDMR-1-142514	3
chr3	51430450	51430671	MajorDMR-1-142515	4
chr3	51431523	51431695	MajorDMR-1-142516	2
chr3	51469823	51469929	MajorDMR-1-142517	2
chr3	51483473	51483519	MajorDMR-1-142518	3
chr3	51592913	51593204	MajorDMR-1-142519	5
chr3	51599325	51599368	MajorDMR-1-142520	2
chr3	51623637	51623662	MajorDMR-1-142521	2
chr3	51624444	51624485	MajorDMR-1-142522	4
chr3	51652213	51652273	MajorDMR-1-142523	4
chr3	51656544	51656955	MajorDMR-1-142524	5
chr3	51680198	51680401	MajorDMR-1-142525	2
chr3	51684540	51684772	MajorDMR-1-142526	2
chr3	51704330	51704743	MajorDMR-1-142527	10
chr3	51706258	51707175	MajorDMR-1-142528	9
chr3	51707873	51707945	MajorDMR-1-142529	2
chr3	51715691	51716032	MajorDMR-1-142530	3
chr3	51719225	51719696	MajorDMR-1-142531	3
chr3	51720327	51721314	MajorDMR-1-142532	10
chr3	51724567	51726100	MajorDMR-1-142533	15
chr3	51726625	51727929	MajorDMR-1-142534	22
chr3	51729762	51730207	MajorDMR-1-142535	2
chr3	51731855	51731895	MajorDMR-1-142536	2
chr3	51734834	51734915	MajorDMR-1-142537	3
chr3	51737137	51737883	MajorDMR-1-142538	11
chr3	51738504	51740661	MajorDMR-1-142539	22
chr3	51741659	51747314	MajorDMR-1-142540	72
chr3	51748081	51748210	MajorDMR-1-142541	2
chr3	51749085	51753638	MajorDMR-1-142542	63
chr3	51754440	51754464	MajorDMR-1-142543	2
chr3	51754975	51756270	MajorDMR-1-142544	11
chr3	51757156	51757553	MajorDMR-1-142545	3
chr3	51758387	51758395	MajorDMR-1-142546	2
chr3	51803509	51804074	MajorDMR-1-142547	3
chr3	51805865	51806052	MajorDMR-1-142548	3
chr3	51806942	51807821	MajorDMR-1-142549	8
chr3	51835622	51835986	MajorDMR-1-142550	2
chr3	51845856	51846487	MajorDMR-1-142551	7
chr3	51857448	51857525	MajorDMR-1-142552	2
chr3	51906424	51906618	MajorDMR-1-142553	3
chr3	51936165	51936630	MajorDMR-1-142554	8
chr3	51965566	51966101	MajorDMR-1-142555	8
chr3	51969501	51969898	MajorDMR-1-142556	11
chr3	51989691	51989768	MajorDMR-1-142557	2
chr3	52007389	52007494	MajorDMR-1-142558	6
chr3	52010250	52011285	MajorDMR-1-142559	23
chr3	52019114	52019256	MajorDMR-1-142560	3
chr3	52030251	52030309	MajorDMR-1-142561	3
chr3	52036183	52036800	MajorDMR-1-142562	6
chr3	52038098	52039470	MajorDMR-1-142563	17
chr3	52040390	52040487	MajorDMR-1-142564	3
chr3	52041084	52041221	MajorDMR-1-142565	3
chr3	52041759	52042004	MajorDMR-1-142566	4
chr3	52050962	52051008	MajorDMR-1-142567	3
chr3	52051625	52051963	MajorDMR-1-142568	4
chr3	52052652	52054111	MajorDMR-1-142569	21
chr3	52055717	52055869	MajorDMR-1-142570	3
chr3	52056982	52057024	MajorDMR-1-142571	3
chr3	52060575	52060665	MajorDMR-1-142572	4
chr3	52078160	52078220	MajorDMR-1-142573	3
chr3	52081380	52083222	MajorDMR-1-142574	11
chr3	52084009	52086576	MajorDMR-1-142575	50
chr3	52087883	52088277	MajorDMR-1-142576	12
chr3	52096843	52097614	MajorDMR-1-142577	8
chr3	52102481	52102733	MajorDMR-1-142578	5
chr3	52106265	52106319	MajorDMR-1-142579	3
chr3	52116634	52116677	MajorDMR-1-142580	3
chr3	52117999	52118156	MajorDMR-1-142581	4
chr3	52123751	52125276	MajorDMR-1-142582	11
chr3	52128673	52129495	MajorDMR-1-142583	9
chr3	52138057	52138584	MajorDMR-1-142584	4
chr3	52141104	52141583	MajorDMR-1-142585	7
chr3	52142985	52144952	MajorDMR-1-142586	15
chr3	52150375	52150382	MajorDMR-1-142587	2
chr3	52151095	52151776	MajorDMR-1-142588	9
chr3	52152676	52154722	MajorDMR-1-142589	12
chr3	52155634	52155702	MajorDMR-1-142590	2
chr3	52156778	52156974	MajorDMR-1-142591	4
chr3	52157922	52157968	MajorDMR-1-142592	2
chr3	52159110	52159307	MajorDMR-1-142593	5
chr3	52163802	52166117	MajorDMR-1-142594	33
chr3	52169053	52169636	MajorDMR-1-142595	3
chr3	52176141	52176443	MajorDMR-1-142596	5
chr3	52177063	52177336	MajorDMR-1-142597	3
chr3	52193402	52193912	MajorDMR-1-142598	3
chr3	52230051	52230157	MajorDMR-1-142599	3
chr3	52231626	52231637	MajorDMR-1-142600	2
chr3	52235826	52236017	MajorDMR-1-142601	2
chr3	52238529	52238904	MajorDMR-1-142602	3
chr3	52261315	52263170	MajorDMR-1-142603	26
chr3	52263684	52263780	MajorDMR-1-142604	5
chr3	52265470	52267993	MajorDMR-1-142605	62
chr3	52269044	52269696	MajorDMR-1-142606	6
chr3	52273839	52273961	MajorDMR-1-142607	2
chr3	52279270	52279404	MajorDMR-1-142608	3
chr3	52282524	52284052	MajorDMR-1-142609	15
chr3	52286933	52287167	MajorDMR-1-142610	2
chr3	52287814	52288530	MajorDMR-1-142611	7
chr3	52289454	52289585	MajorDMR-1-142612	2
chr3	52298034	52298832	MajorDMR-1-142613	3
chr3	52310400	52310522	MajorDMR-1-142614	3
chr3	52328894	52328908	MajorDMR-1-142615	2
chr3	52344911	52345135	MajorDMR-1-142616	4
chr3	52349950	52350576	MajorDMR-1-142617	3
chr3	52369195	52369449	MajorDMR-1-142618	2
chr3	52407230	52407953	MajorDMR-1-142619	26
chr3	52408503	52409013	MajorDMR-1-142620	10
chr3	52436659	52438790	MajorDMR-1-142621	38
chr3	52441320	52443094	MajorDMR-1-142622	21
chr3	52486837	52487002	MajorDMR-1-142623	4
chr3	52488581	52489169	MajorDMR-1-142624	10
chr3	52490958	52491502	MajorDMR-1-142625	5
chr3	52492247	52493815	MajorDMR-1-142626	19
chr3	52494644	52496944	MajorDMR-1-142627	38
chr3	52497571	52497582	MajorDMR-1-142628	2
chr3	52498834	52503926	MajorDMR-1-142629	56
chr3	52505570	52506875	MajorDMR-1-142630	16
chr3	52509869	52509891	MajorDMR-1-142631	2
chr3	52511877	52511956	MajorDMR-1-142632	3
chr3	52513341	52513633	MajorDMR-1-142633	5
chr3	52515168	52515771	MajorDMR-1-142634	9
chr3	52516707	52517809	MajorDMR-1-142635	17
chr3	52518472	52519068	MajorDMR-1-142636	12
chr3	52519665	52520424	MajorDMR-1-142637	17
chr3	52521294	52521625	MajorDMR-1-142638	17
chr3	52524607	52525675	MajorDMR-1-142639	16
chr3	52526278	52527130	MajorDMR-1-142640	19
chr3	52528135	52528234	MajorDMR-1-142641	4
chr3	52529441	52529537	MajorDMR-1-142642	3
chr3	52531986	52532530	MajorDMR-1-142643	11
chr3	52543889	52543987	MajorDMR-1-142644	5
chr3	52565245	52565318	MajorDMR-1-142645	3
chr3	52571784	52571822	MajorDMR-1-142646	2
chr3	52578340	52579207	MajorDMR-1-142647	7
chr3	52581255	52581295	MajorDMR-1-142648	2
chr3	52581845	52582067	MajorDMR-1-142649	3
chr3	52587542	52587747	MajorDMR-1-142650	5
chr3	52629896	52630194	MajorDMR-1-142651	6
chr3	52635275	52635315	MajorDMR-1-142652	3
chr3	52636095	52638435	MajorDMR-1-142653	16
chr3	52640077	52640140	MajorDMR-1-142654	2
chr3	52642436	52643399	MajorDMR-1-142655	5
chr3	52661035	52661044	MajorDMR-1-142656	2
chr3	52721264	52721278	MajorDMR-1-142657	2
chr3	52723543	52723578	MajorDMR-1-142658	2
chr3	52726491	52726949	MajorDMR-1-142659	6
chr3	52728767	52730369	MajorDMR-1-142660	14
chr3	52731396	52731856	MajorDMR-1-142661	2
chr3	52733752	52733884	MajorDMR-1-142662	2
chr3	52737920	52738470	MajorDMR-1-142663	8
chr3	52741100	52741734	MajorDMR-1-142664	11
chr3	52743288	52743365	MajorDMR-1-142665	2
chr3	52745829	52745882	MajorDMR-1-142666	2
chr3	52765860	52766016	MajorDMR-1-142667	5
chr3	52798670	52798774	MajorDMR-1-142668	3
chr3	52854691	52854789	MajorDMR-1-142669	2
chr3	52865655	52865841	MajorDMR-1-142670	2
chr3	52874053	52874179	MajorDMR-1-142671	5
chr3	52876047	52876265	MajorDMR-1-142672	9
chr3	52876886	52877419	MajorDMR-1-142673	11
chr3	52878102	52878920	MajorDMR-1-142674	11
chr3	52879457	52879678	MajorDMR-1-142675	3
chr3	52880218	52880840	MajorDMR-1-142676	14
chr3	52882688	52882931	MajorDMR-1-142677	6
chr3	52899918	52899954	MajorDMR-1-142678	3
chr3	52907760	52908377	MajorDMR-1-142679	5
chr3	52914268	52915517	MajorDMR-1-142680	13
chr3	52924259	52924471	MajorDMR-1-142681	4
chr3	52954554	52954587	MajorDMR-1-142682	4
chr3	53012177	53012987	MajorDMR-1-142683	6
chr3	53074015	53074112	MajorDMR-1-142684	2
chr3	53080984	53082091	MajorDMR-1-142685	9
chr3	53121763	53122234	MajorDMR-1-142686	3
chr3	53127341	53127429	MajorDMR-1-142687	2
chr3	53142808	53142975	MajorDMR-1-142688	7
chr3	53144239	53144323	MajorDMR-1-142689	3
chr3	53159346	53160687	MajorDMR-1-142690	21
chr3	53166028	53166506	MajorDMR-1-142691	6
chr3	53173787	53175325	MajorDMR-1-142692	9
chr3	53187978	53189038	MajorDMR-1-142693	11
chr3	53189776	53191104	MajorDMR-1-142694	15
chr3	53191791	53192436	MajorDMR-1-142695	5
chr3	53194589	53194653	MajorDMR-1-142696	2
chr3	53196596	53197966	MajorDMR-1-142697	9
chr3	53200363	53201651	MajorDMR-1-142698	18
chr3	53204119	53205130	MajorDMR-1-142699	8
chr3	53206383	53206790	MajorDMR-1-142700	6
chr3	53208817	53211066	MajorDMR-1-142701	19
chr3	53213594	53213816	MajorDMR-1-142702	15
chr3	53216051	53216170	MajorDMR-1-142703	2
chr3	53216989	53217033	MajorDMR-1-142704	3
chr3	53219110	53219265	MajorDMR-1-142705	2
chr3	53222127	53222269	MajorDMR-1-142706	4
chr3	53226338	53227382	MajorDMR-1-142707	4
chr3	53230000	53230498	MajorDMR-1-142708	7
chr3	53231008	53231342	MajorDMR-1-142709	9
chr3	53236061	53237002	MajorDMR-1-142710	16
chr3	53256545	53256781	MajorDMR-1-142711	4
chr3	53259821	53259978	MajorDMR-1-142712	4
chr3	53261046	53261625	MajorDMR-1-142713	11
chr3	53270725	53270769	MajorDMR-1-142714	3
chr3	53306063	53306156	MajorDMR-1-142715	3
chr3	53310036	53310099	MajorDMR-1-142716	3
chr3	53316677	53317099	MajorDMR-1-142717	8
chr3	53319826	53319866	MajorDMR-1-142718	2
chr3	53326542	53326829	MajorDMR-1-142719	3
chr3	53332238	53332521	MajorDMR-1-142720	3
chr3	53333455	53334290	MajorDMR-1-142721	7
chr3	53338220	53339403	MajorDMR-1-142722	9
chr3	53346563	53346898	MajorDMR-1-142723	6
chr3	53362722	53363159	MajorDMR-1-142724	6
chr3	53371729	53372131	MajorDMR-1-142725	2
chr3	53397780	53398203	MajorDMR-1-142726	3
chr3	53483682	53484067	MajorDMR-1-142727	4
chr3	53527495	53527519	MajorDMR-1-142728	2
chr3	53538573	53538619	MajorDMR-1-142729	2
chr3	53547650	53547698	MajorDMR-1-142730	2
chr3	53558974	53559330	MajorDMR-1-142731	6
chr3	53559931	53560222	MajorDMR-1-142732	7
chr3	53560739	53561112	MajorDMR-1-142733	5
chr3	53564198	53564863	MajorDMR-1-142734	9
chr3	53567709	53568918	MajorDMR-1-142735	18
chr3	53573025	53573064	MajorDMR-1-142736	2
chr3	53585508	53585963	MajorDMR-1-142737	7
chr3	53587088	53587438	MajorDMR-1-142738	3
chr3	53613158	53613307	MajorDMR-1-142739	4
chr3	53627101	53627273	MajorDMR-1-142740	3
chr3	53644840	53645091	MajorDMR-1-142741	2
chr3	53648384	53649149	MajorDMR-1-142742	6
chr3	53651536	53651667	MajorDMR-1-142743	2
chr3	53675082	53675256	MajorDMR-1-142744	3
chr3	53681137	53681145	MajorDMR-1-142745	2
chr3	53685221	53685491	MajorDMR-1-142746	3
chr3	53695202	53695724	MajorDMR-1-142747	5
chr3	53707810	53707854	MajorDMR-1-142748	2
chr3	53708424	53710697	MajorDMR-1-142749	41
chr3	53716951	53717052	MajorDMR-1-142750	3
chr3	53723307	53723749	MajorDMR-1-142751	4
chr3	53736881	53736913	MajorDMR-1-142752	3
chr3	53739208	53739345	MajorDMR-1-142753	6
chr3	53740093	53740302	MajorDMR-1-142754	2
chr3	53754843	53755179	MajorDMR-1-142755	3
chr3	53766373	53766510	MajorDMR-1-142756	2
chr3	53767346	53767430	MajorDMR-1-142757	3
chr3	53778594	53778783	MajorDMR-1-142758	6
chr3	53797531	53797588	MajorDMR-1-142759	4
chr3	53807275	53807925	MajorDMR-1-142760	6
chr3	53817097	53817283	MajorDMR-1-142761	4
chr3	53823490	53823513	MajorDMR-1-142762	3
chr3	53829736	53830106	MajorDMR-1-142763	4
chr3	53834314	53834406	MajorDMR-1-142764	6
chr3	53838459	53840016	MajorDMR-1-142765	19
chr3	53840887	53841347	MajorDMR-1-142766	7
chr3	53843302	53844522	MajorDMR-1-142767	23
chr3	53856414	53856654	MajorDMR-1-142768	4
chr3	53931471	53931975	MajorDMR-1-142769	6
chr3	53940637	53940661	MajorDMR-1-142770	2
chr3	53973245	53973565	MajorDMR-1-142771	4
chr3	53974132	53975697	MajorDMR-1-142772	13
chr3	53976337	53976551	MajorDMR-1-142773	5
chr3	53983290	53983510	MajorDMR-1-142774	4
chr3	53997782	53997899	MajorDMR-1-142775	3
chr3	54008953	54009343	MajorDMR-1-142776	5
chr3	54020308	54020428	MajorDMR-1-142777	2
chr3	54025298	54025609	MajorDMR-1-142778	2
chr3	54028641	54029408	MajorDMR-1-142779	9
chr3	54031451	54032180	MajorDMR-1-142780	7
chr3	54034558	54037932	MajorDMR-1-142781	38
chr3	54038504	54040438	MajorDMR-1-142782	18
chr3	54040946	54040992	MajorDMR-1-142783	2
chr3	54041997	54042479	MajorDMR-1-142784	8
chr3	54049103	54050315	MajorDMR-1-142785	5
chr3	54050957	54051031	MajorDMR-1-142786	5
chr3	54054341	54054770	MajorDMR-1-142787	5
chr3	54057326	54057583	MajorDMR-1-142788	4
chr3	54065991	54066883	MajorDMR-1-142789	6
chr3	54067416	54069225	MajorDMR-1-142790	41
chr3	54072257	54072566	MajorDMR-1-142791	3
chr3	54080595	54080639	MajorDMR-1-142792	2
chr3	54081245	54081794	MajorDMR-1-142793	11
chr3	54101193	54101214	MajorDMR-1-142794	3
chr3	54119125	54119439	MajorDMR-1-142795	2
chr3	54147692	54147741	MajorDMR-1-142796	2
chr3	54154422	54154439	MajorDMR-1-142797	2
chr3	54158727	54159735	MajorDMR-1-142798	8
chr3	54160637	54161915	MajorDMR-1-142799	6
chr3	54162932	54162951	MajorDMR-1-142800	2
chr3	54165574	54166068	MajorDMR-1-142801	5
chr3	54171301	54171775	MajorDMR-1-142802	3
chr3	54172425	54173759	MajorDMR-1-142803	13
chr3	54181116	54181352	MajorDMR-1-142804	3
chr3	54191673	54193293	MajorDMR-1-142805	17
chr3	54193927	54194758	MajorDMR-1-142806	7
chr3	54197560	54197829	MajorDMR-1-142807	2
chr3	54199694	54200157	MajorDMR-1-142808	3
chr3	54202317	54202455	MajorDMR-1-142809	3
chr3	54207519	54207708	MajorDMR-1-142810	3
chr3	54210280	54210622	MajorDMR-1-142811	4
chr3	54211321	54211730	MajorDMR-1-142812	5
chr3	54212324	54212414	MajorDMR-1-142813	2
chr3	54213064	54213992	MajorDMR-1-142814	10
chr3	54215897	54217085	MajorDMR-1-142815	9
chr3	54217879	54217908	MajorDMR-1-142816	2
chr3	54224554	54226980	MajorDMR-1-142817	21
chr3	54229998	54232950	MajorDMR-1-142818	25
chr3	54234549	54235145	MajorDMR-1-142819	3
chr3	54236188	54236199	MajorDMR-1-142820	2
chr3	54245622	54245752	MajorDMR-1-142821	4
chr3	54263705	54264776	MajorDMR-1-142822	8
chr3	54269454	54269523	MajorDMR-1-142823	2
chr3	54274441	54274577	MajorDMR-1-142824	4
chr3	54276341	54276785	MajorDMR-1-142825	9
chr3	54285558	54285880	MajorDMR-1-142826	4
chr3	54295301	54295378	MajorDMR-1-142827	3
chr3	54298172	54298470	MajorDMR-1-142828	4
chr3	54301117	54301410	MajorDMR-1-142829	2
chr3	54304127	54305314	MajorDMR-1-142830	14
chr3	54305992	54306245	MajorDMR-1-142831	2
chr3	54313090	54313391	MajorDMR-1-142832	4
chr3	54314802	54315990	MajorDMR-1-142833	9
chr3	54327689	54328735	MajorDMR-1-142834	10
chr3	54330571	54330749	MajorDMR-1-142835	3
chr3	54335861	54336602	MajorDMR-1-142836	5
chr3	54338692	54339153	MajorDMR-1-142837	6
chr3	54340726	54341081	MajorDMR-1-142838	4
chr3	54343120	54343170	MajorDMR-1-142839	2
chr3	54344328	54344428	MajorDMR-1-142840	2
chr3	54345656	54347000	MajorDMR-1-142841	14
chr3	54354428	54354699	MajorDMR-1-142842	3
chr3	54356556	54357101	MajorDMR-1-142843	9
chr3	54359239	54359332	MajorDMR-1-142844	3
chr3	54376975	54376992	MajorDMR-1-142845	2
chr3	54383366	54383742	MajorDMR-1-142846	3
chr3	54387215	54387321	MajorDMR-1-142847	2
chr3	54390097	54390343	MajorDMR-1-142848	3
chr3	54391066	54391727	MajorDMR-1-142849	5
chr3	54398505	54398687	MajorDMR-1-142850	2
chr3	54406762	54406920	MajorDMR-1-142851	2
chr3	54408044	54408625	MajorDMR-1-142852	9
chr3	54410864	54411455	MajorDMR-1-142853	5
chr3	54413752	54413934	MajorDMR-1-142854	2
chr3	54416999	54417762	MajorDMR-1-142855	10
chr3	54436870	54436986	MajorDMR-1-142856	2
chr3	54444556	54445097	MajorDMR-1-142857	8
chr3	54447146	54447282	MajorDMR-1-142858	2
chr3	54452978	54453474	MajorDMR-1-142859	2
chr3	54455155	54457166	MajorDMR-1-142860	13
chr3	54458420	54458745	MajorDMR-1-142861	3
chr3	54471061	54471616	MajorDMR-1-142862	6
chr3	54473227	54473432	MajorDMR-1-142863	2
chr3	54478972	54479846	MajorDMR-1-142864	5
chr3	54488945	54489512	MajorDMR-1-142865	5
chr3	54524063	54524346	MajorDMR-1-142866	4
chr3	54540280	54540991	MajorDMR-1-142867	6
chr3	54547918	54549582	MajorDMR-1-142868	19
chr3	54550327	54550450	MajorDMR-1-142869	3
chr3	54563250	54565171	MajorDMR-1-142870	18
chr3	54565693	54565846	MajorDMR-1-142871	2
chr3	54568115	54569171	MajorDMR-1-142872	11
chr3	54573866	54574297	MajorDMR-1-142873	8
chr3	54583956	54584895	MajorDMR-1-142874	19
chr3	54585720	54585737	MajorDMR-1-142875	2
chr3	54587384	54587476	MajorDMR-1-142876	4
chr3	54589592	54589734	MajorDMR-1-142877	2
chr3	54623290	54623514	MajorDMR-1-142878	3
chr3	54633408	54634170	MajorDMR-1-142879	4
chr3	54634921	54635116	MajorDMR-1-142880	4
chr3	54641647	54641870	MajorDMR-1-142881	2
chr3	54655365	54655529	MajorDMR-1-142882	8
chr3	54671869	54672024	MajorDMR-1-142883	9
chr3	54673828	54675093	MajorDMR-1-142884	13
chr3	54694768	54695123	MajorDMR-1-142885	6
chr3	54696195	54696238	MajorDMR-1-142886	2
chr3	54697042	54697979	MajorDMR-1-142887	8
chr3	54698502	54699654	MajorDMR-1-142888	10
chr3	54702605	54702830	MajorDMR-1-142889	3
chr3	54704188	54704515	MajorDMR-1-142890	5
chr3	54716338	54716932	MajorDMR-1-142891	4
chr3	54720075	54720533	MajorDMR-1-142892	3
chr3	54723141	54723742	MajorDMR-1-142893	6
chr3	54731788	54732049	MajorDMR-1-142894	2
chr3	54750501	54750518	MajorDMR-1-142895	2
chr3	54757251	54757257	MajorDMR-1-142896	2
chr3	54766100	54766274	MajorDMR-1-142897	3
chr3	54776265	54776400	MajorDMR-1-142898	4
chr3	54777176	54777217	MajorDMR-1-142899	2
chr3	54781212	54781263	MajorDMR-1-142900	2
chr3	54791521	54791686	MajorDMR-1-142901	2
chr3	54795921	54796167	MajorDMR-1-142902	4
chr3	54808951	54809153	MajorDMR-1-142903	3
chr3	54823849	54824401	MajorDMR-1-142904	4
chr3	54826649	54826716	MajorDMR-1-142905	2
chr3	54827262	54827489	MajorDMR-1-142906	4
chr3	54849139	54849279	MajorDMR-1-142907	3
chr3	54855004	54855082	MajorDMR-1-142908	4
chr3	54861341	54861611	MajorDMR-1-142909	2
chr3	54871874	54872529	MajorDMR-1-142910	6
chr3	54879198	54879249	MajorDMR-1-142911	2
chr3	54883765	54883867	MajorDMR-1-142912	2
chr3	54888247	54888333	MajorDMR-1-142913	2
chr3	54890199	54890263	MajorDMR-1-142914	3
chr3	54891580	54892743	MajorDMR-1-142915	6
chr3	54893357	54894066	MajorDMR-1-142916	4
chr3	54895385	54898569	MajorDMR-1-142917	33
chr3	54900940	54901360	MajorDMR-1-142918	10
chr3	54901865	54902320	MajorDMR-1-142919	4
chr3	54911903	54912175	MajorDMR-1-142920	4
chr3	54922092	54923871	MajorDMR-1-142921	20
chr3	54924718	54926099	MajorDMR-1-142922	17
chr3	54931310	54931527	MajorDMR-1-142923	2
chr3	54934109	54934159	MajorDMR-1-142924	2
chr3	54934702	54934853	MajorDMR-1-142925	2
chr3	54942317	54943540	MajorDMR-1-142926	8
chr3	54949382	54949416	MajorDMR-1-142927	2
chr3	54949985	54950292	MajorDMR-1-142928	5
chr3	54957387	54959185	MajorDMR-1-142929	11
chr3	54962750	54962809	MajorDMR-1-142930	2
chr3	54973673	54973807	MajorDMR-1-142931	3
chr3	54974429	54974748	MajorDMR-1-142932	4
chr3	54984038	54984205	MajorDMR-1-142933	3
chr3	54998577	54998656	MajorDMR-1-142934	2
chr3	55017668	55018027	MajorDMR-1-142935	5
chr3	55022934	55023216	MajorDMR-1-142936	2
chr3	55033233	55033685	MajorDMR-1-142937	6
chr3	55050618	55051040	MajorDMR-1-142938	4
chr3	55063538	55064011	MajorDMR-1-142939	3
chr3	55064948	55065218	MajorDMR-1-142940	5
chr3	55068235	55068381	MajorDMR-1-142941	2
chr3	55076435	55076672	MajorDMR-1-142942	2
chr3	55103560	55103912	MajorDMR-1-142943	3
chr3	55106436	55106525	MajorDMR-1-142944	2
chr3	55108831	55108957	MajorDMR-1-142945	2
chr3	55113998	55114154	MajorDMR-1-142946	4
chr3	55118249	55119276	MajorDMR-1-142947	10
chr3	55179292	55179891	MajorDMR-1-142948	8
chr3	55222641	55223139	MajorDMR-1-142949	7
chr3	55232662	55233006	MajorDMR-1-142950	3
chr3	55268750	55268979	MajorDMR-1-142951	2
chr3	55271430	55271604	MajorDMR-1-142952	5
chr3	55299328	55299372	MajorDMR-1-142953	2
chr3	55340792	55340915	MajorDMR-1-142954	2
chr3	55347995	55348403	MajorDMR-1-142955	8
chr3	55363802	55363963	MajorDMR-1-142956	2
chr3	55364626	55364929	MajorDMR-1-142957	4
chr3	55365688	55365782	MajorDMR-1-142958	2
chr3	55370225	55370291	MajorDMR-1-142959	2
chr3	55371221	55372322	MajorDMR-1-142960	14
chr3	55402600	55402655	MajorDMR-1-142961	2
chr3	55404095	55404512	MajorDMR-1-142962	11
chr3	55409265	55409325	MajorDMR-1-142963	2
chr3	55461930	55462800	MajorDMR-1-142964	8
chr3	55501254	55501624	MajorDMR-1-142965	3
chr3	55507834	55509374	MajorDMR-1-142966	11
chr3	55512835	55513229	MajorDMR-1-142967	8
chr3	55514556	55515060	MajorDMR-1-142968	4
chr3	55516359	55516784	MajorDMR-1-142969	3
chr3	55517768	55517773	MajorDMR-1-142970	2
chr3	55523487	55524409	MajorDMR-1-142971	4
chr3	55533265	55533393	MajorDMR-1-142972	4
chr3	55537181	55537204	MajorDMR-1-142973	2
chr3	55547019	55547112	MajorDMR-1-142974	2
chr3	55552630	55552828	MajorDMR-1-142975	2
chr3	55558454	55559011	MajorDMR-1-142976	6
chr3	55569577	55569879	MajorDMR-1-142977	2
chr3	55572464	55572959	MajorDMR-1-142978	7
chr3	55586265	55586629	MajorDMR-1-142979	7
chr3	55590178	55590716	MajorDMR-1-142980	4
chr3	55601849	55602333	MajorDMR-1-142981	4
chr3	55603287	55603989	MajorDMR-1-142982	9
chr3	55610803	55611459	MajorDMR-1-142983	6
chr3	55613664	55614010	MajorDMR-1-142984	6
chr3	55618493	55618806	MajorDMR-1-142985	3
chr3	55624115	55627153	MajorDMR-1-142986	30
chr3	55629475	55629821	MajorDMR-1-142987	4
chr3	55640768	55640979	MajorDMR-1-142988	6
chr3	55644985	55645056	MajorDMR-1-142989	2
chr3	55646728	55647046	MajorDMR-1-142990	2
chr3	55647681	55647733	MajorDMR-1-142991	4
chr3	55650439	55651461	MajorDMR-1-142992	5
chr3	55653810	55653844	MajorDMR-1-142993	2
chr3	55655302	55655433	MajorDMR-1-142994	2
chr3	55656890	55656906	MajorDMR-1-142995	2
chr3	55663319	55663698	MajorDMR-1-142996	2
chr3	55664704	55664934	MajorDMR-1-142997	5
chr3	55668583	55668609	MajorDMR-1-142998	2
chr3	55676300	55676560	MajorDMR-1-142999	4
chr3	55681034	55681354	MajorDMR-1-143000	2
chr3	55681887	55682166	MajorDMR-1-143001	6
chr3	55683279	55684491	MajorDMR-1-143002	13
chr3	55695112	55695796	MajorDMR-1-143003	4
chr3	55698228	55698988	MajorDMR-1-143004	20
chr3	55704827	55704968	MajorDMR-1-143005	3
chr3	55708736	55709443	MajorDMR-1-143006	4
chr3	55712195	55712640	MajorDMR-1-143007	2
chr3	55717414	55718508	MajorDMR-1-143008	20
chr3	55719743	55719847	MajorDMR-1-143009	3
chr3	55724173	55725960	MajorDMR-1-143010	13
chr3	55736336	55736621	MajorDMR-1-143011	5
chr3	55751115	55751720	MajorDMR-1-143012	6
chr3	55752729	55753236	MajorDMR-1-143013	4
chr3	55784692	55784855	MajorDMR-1-143014	5
chr3	55786788	55787158	MajorDMR-1-143015	8
chr3	55789840	55790319	MajorDMR-1-143016	8
chr3	55790902	55791314	MajorDMR-1-143017	4
chr3	55792645	55793903	MajorDMR-1-143018	12
chr3	55797970	55798102	MajorDMR-1-143019	3
chr3	55798644	55798865	MajorDMR-1-143020	2
chr3	55799532	55799728	MajorDMR-1-143021	3
chr3	55807679	55807923	MajorDMR-1-143022	3
chr3	55808644	55809282	MajorDMR-1-143023	3
chr3	55813236	55813881	MajorDMR-1-143024	12
chr3	55817032	55817181	MajorDMR-1-143025	3
chr3	55829161	55829679	MajorDMR-1-143026	5
chr3	55841663	55841688	MajorDMR-1-143027	2
chr3	55845945	55846205	MajorDMR-1-143028	2
chr3	55847378	55847519	MajorDMR-1-143029	2
chr3	55848334	55848826	MajorDMR-1-143030	4
chr3	55849465	55849928	MajorDMR-1-143031	10
chr3	55875270	55875360	MajorDMR-1-143032	2
chr3	55876399	55876423	MajorDMR-1-143033	2
chr3	55879748	55880066	MajorDMR-1-143034	3
chr3	55881435	55882638	MajorDMR-1-143035	10
chr3	55893296	55895326	MajorDMR-1-143036	22
chr3	55901611	55902130	MajorDMR-1-143037	4
chr3	55913181	55913218	MajorDMR-1-143038	2
chr3	55932051	55932353	MajorDMR-1-143039	3
chr3	55932975	55933349	MajorDMR-1-143040	2
chr3	55935738	55938079	MajorDMR-1-143041	19
chr3	55950519	55950568	MajorDMR-1-143042	2
chr3	55952392	55953006	MajorDMR-1-143043	3
chr3	55955991	55957335	MajorDMR-1-143044	7
chr3	55957857	55958589	MajorDMR-1-143045	3
chr3	55959204	55960301	MajorDMR-1-143046	6
chr3	55967777	55968128	MajorDMR-1-143047	6
chr3	55978066	55978952	MajorDMR-1-143048	10
chr3	55979508	55980765	MajorDMR-1-143049	9
chr3	55984891	55985087	MajorDMR-1-143050	2
chr3	55991921	55992057	MajorDMR-1-143051	3
chr3	55993624	55994319	MajorDMR-1-143052	6
chr3	55999819	55999930	MajorDMR-1-143053	2
chr3	56002378	56002584	MajorDMR-1-143054	3
chr3	56008626	56008736	MajorDMR-1-143055	2
chr3	56014926	56015060	MajorDMR-1-143056	2
chr3	56027078	56027282	MajorDMR-1-143057	2
chr3	56028111	56028409	MajorDMR-1-143058	2
chr3	56032636	56032731	MajorDMR-1-143059	2
chr3	56037255	56037321	MajorDMR-1-143060	3
chr3	56039641	56039723	MajorDMR-1-143061	3
chr3	56041137	56041553	MajorDMR-1-143062	3
chr3	56045671	56045754	MajorDMR-1-143063	3
chr3	56046349	56046429	MajorDMR-1-143064	3
chr3	56047804	56048519	MajorDMR-1-143065	5
chr3	56051156	56051192	MajorDMR-1-143066	2
chr3	56063893	56064094	MajorDMR-1-143067	2
chr3	56076193	56077182	MajorDMR-1-143068	5
chr3	56077714	56078085	MajorDMR-1-143069	2
chr3	56078760	56079328	MajorDMR-1-143070	8
chr3	56080984	56081273	MajorDMR-1-143071	5
chr3	56083214	56083288	MajorDMR-1-143072	2
chr3	56088219	56088346	MajorDMR-1-143073	3
chr3	56106189	56106419	MajorDMR-1-143074	3
chr3	56107689	56109595	MajorDMR-1-143075	12
chr3	56115393	56115407	MajorDMR-1-143076	2
chr3	56121492	56123055	MajorDMR-1-143077	12
chr3	56128112	56128120	MajorDMR-1-143078	2
chr3	56129017	56129445	MajorDMR-1-143079	3
chr3	56130460	56131692	MajorDMR-1-143080	7
chr3	56134918	56135409	MajorDMR-1-143081	6
chr3	56155821	56155872	MajorDMR-1-143082	2
chr3	56156460	56156560	MajorDMR-1-143083	2
chr3	56162921	56163714	MajorDMR-1-143084	8
chr3	56166595	56167033	MajorDMR-1-143085	5
chr3	56167835	56168237	MajorDMR-1-143086	3
chr3	56168741	56168891	MajorDMR-1-143087	2
chr3	56170149	56171333	MajorDMR-1-143088	10
chr3	56179083	56179313	MajorDMR-1-143089	3
chr3	56187846	56188206	MajorDMR-1-143090	2
chr3	56198778	56198871	MajorDMR-1-143091	2
chr3	56205484	56205868	MajorDMR-1-143092	3
chr3	56206867	56208069	MajorDMR-1-143093	8
chr3	56215025	56215406	MajorDMR-1-143094	2
chr3	56221864	56222851	MajorDMR-1-143095	13
chr3	56225660	56225683	MajorDMR-1-143096	2
chr3	56227449	56227585	MajorDMR-1-143097	3
chr3	56230062	56230276	MajorDMR-1-143098	3
chr3	56234758	56234943	MajorDMR-1-143099	3
chr3	56246682	56247552	MajorDMR-1-143100	5
chr3	56249738	56249974	MajorDMR-1-143101	5
chr3	56253962	56254386	MajorDMR-1-143102	2
chr3	56260119	56260489	MajorDMR-1-143103	6
chr3	56271490	56271807	MajorDMR-1-143104	4
chr3	56273573	56274212	MajorDMR-1-143105	4
chr3	56274826	56276177	MajorDMR-1-143106	8
chr3	56285814	56285832	MajorDMR-1-143107	3
chr3	56300226	56300682	MajorDMR-1-143108	2
chr3	56301240	56301489	MajorDMR-1-143109	3
chr3	56302828	56303140	MajorDMR-1-143110	3
chr3	56303796	56304003	MajorDMR-1-143111	3
chr3	56304833	56305077	MajorDMR-1-143112	2
chr3	56308632	56308835	MajorDMR-1-143113	2
chr3	56310744	56310784	MajorDMR-1-143114	2
chr3	56323629	56323752	MajorDMR-1-143115	2
chr3	56326338	56326974	MajorDMR-1-143116	4
chr3	56329261	56329407	MajorDMR-1-143117	2
chr3	56337736	56338388	MajorDMR-1-143118	6
chr3	56344291	56344327	MajorDMR-1-143119	2
chr3	56345950	56346330	MajorDMR-1-143120	4
chr3	56352789	56354295	MajorDMR-1-143121	10
chr3	56357404	56357762	MajorDMR-1-143122	2
chr3	56358498	56358531	MajorDMR-1-143123	2
chr3	56362551	56362875	MajorDMR-1-143124	2
chr3	56373942	56373953	MajorDMR-1-143125	2
chr3	56378035	56378932	MajorDMR-1-143126	8
chr3	56382781	56383636	MajorDMR-1-143127	6
chr3	56385312	56385368	MajorDMR-1-143128	2
chr3	56388746	56389911	MajorDMR-1-143129	11
chr3	56391958	56392259	MajorDMR-1-143130	2
chr3	56392848	56393100	MajorDMR-1-143131	2
chr3	56393692	56393811	MajorDMR-1-143132	3
chr3	56395111	56395323	MajorDMR-1-143133	4
chr3	56399471	56399505	MajorDMR-1-143134	2
chr3	56402799	56403160	MajorDMR-1-143135	3
chr3	56413617	56413700	MajorDMR-1-143136	2
chr3	56422308	56422507	MajorDMR-1-143137	3
chr3	56423453	56423859	MajorDMR-1-143138	2
chr3	56425049	56426940	MajorDMR-1-143139	9
chr3	56429815	56429952	MajorDMR-1-143140	2
chr3	56430799	56430980	MajorDMR-1-143141	2
chr3	56440221	56440349	MajorDMR-1-143142	4
chr3	56442701	56444583	MajorDMR-1-143143	19
chr3	56446055	56446657	MajorDMR-1-143144	3
chr3	56447837	56448271	MajorDMR-1-143145	3
chr3	56451241	56451353	MajorDMR-1-143146	3
chr3	56455269	56455626	MajorDMR-1-143147	3
chr3	56456557	56457986	MajorDMR-1-143148	12
chr3	56458901	56458956	MajorDMR-1-143149	2
chr3	56460293	56460813	MajorDMR-1-143150	5
chr3	56461928	56462002	MajorDMR-1-143151	2
chr3	56463046	56463084	MajorDMR-1-143152	3
chr3	56463711	56464007	MajorDMR-1-143153	3
chr3	56476189	56477612	MajorDMR-1-143154	17
chr3	56478783	56478820	MajorDMR-1-143155	2
chr3	56479439	56479517	MajorDMR-1-143156	2
chr3	56486647	56487018	MajorDMR-1-143157	2
chr3	56492670	56492745	MajorDMR-1-143158	3
chr3	56499913	56500642	MajorDMR-1-143159	7
chr3	56508084	56508256	MajorDMR-1-143160	3
chr3	56511751	56513268	MajorDMR-1-143161	9
chr3	56517287	56517728	MajorDMR-1-143162	4
chr3	56518290	56519637	MajorDMR-1-143163	7
chr3	56553297	56554329	MajorDMR-1-143164	10
chr3	56566035	56566515	MajorDMR-1-143165	4
chr3	56572992	56573317	MajorDMR-1-143166	5
chr3	56573961	56574501	MajorDMR-1-143167	5
chr3	56580858	56581198	MajorDMR-1-143168	2
chr3	56582654	56583722	MajorDMR-1-143169	7
chr3	56589848	56590338	MajorDMR-1-143170	3
chr3	56592744	56593325	MajorDMR-1-143171	3
chr3	56600298	56600529	MajorDMR-1-143172	4
chr3	56618795	56619090	MajorDMR-1-143173	17
chr3	56629476	56629823	MajorDMR-1-143174	4
chr3	56637297	56637620	MajorDMR-1-143175	5
chr3	56638399	56638943	MajorDMR-1-143176	3
chr3	56643823	56645185	MajorDMR-1-143177	6
chr3	56651805	56651918	MajorDMR-1-143178	2
chr3	56653818	56654729	MajorDMR-1-143179	12
chr3	56655866	56656054	MajorDMR-1-143180	3
chr3	56657424	56657814	MajorDMR-1-143181	5
chr3	56661584	56661977	MajorDMR-1-143182	3
chr3	56668223	56669328	MajorDMR-1-143183	4
chr3	56674327	56674371	MajorDMR-1-143184	2
chr3	56681022	56681374	MajorDMR-1-143185	4
chr3	56682899	56683061	MajorDMR-1-143186	2
chr3	56687910	56688061	MajorDMR-1-143187	3
chr3	56696387	56696435	MajorDMR-1-143188	2
chr3	56698167	56698565	MajorDMR-1-143189	2
chr3	56703829	56704035	MajorDMR-1-143190	2
chr3	56707454	56708572	MajorDMR-1-143191	6
chr3	56710200	56710614	MajorDMR-1-143192	2
chr3	56714730	56716106	MajorDMR-1-143193	6
chr3	56728700	56729203	MajorDMR-1-143194	6
chr3	56733934	56734570	MajorDMR-1-143195	4
chr3	56736483	56736913	MajorDMR-1-143196	4
chr3	56747605	56748007	MajorDMR-1-143197	2
chr3	56750426	56750988	MajorDMR-1-143198	8
chr3	56751552	56752367	MajorDMR-1-143199	8
chr3	56753339	56753844	MajorDMR-1-143200	7
chr3	56754464	56754750	MajorDMR-1-143201	3
chr3	56756350	56757359	MajorDMR-1-143202	8
chr3	56758253	56758369	MajorDMR-1-143203	2
chr3	56759313	56760209	MajorDMR-1-143204	17
chr3	56762248	56762624	MajorDMR-1-143205	2
chr3	56763302	56764689	MajorDMR-1-143206	16
chr3	56766174	56769931	MajorDMR-1-143207	33
chr3	56770834	56772847	MajorDMR-1-143208	24
chr3	56773948	56774069	MajorDMR-1-143209	4
chr3	56774609	56775601	MajorDMR-1-143210	7
chr3	56778294	56778809	MajorDMR-1-143211	8
chr3	56779721	56780127	MajorDMR-1-143212	4
chr3	56781132	56782428	MajorDMR-1-143213	8
chr3	56782968	56783106	MajorDMR-1-143214	3
chr3	56783631	56784008	MajorDMR-1-143215	5
chr3	56785091	56785302	MajorDMR-1-143216	4
chr3	56786352	56789478	MajorDMR-1-143217	34
chr3	56790639	56790679	MajorDMR-1-143218	3
chr3	56791237	56794585	MajorDMR-1-143219	32
chr3	56796074	56797715	MajorDMR-1-143220	14
chr3	56798523	56799081	MajorDMR-1-143221	13
chr3	56800556	56803516	MajorDMR-1-143222	27
chr3	56804063	56805002	MajorDMR-1-143223	6
chr3	56806015	56807976	MajorDMR-1-143224	19
chr3	56808484	56808877	MajorDMR-1-143225	10
chr3	56810802	56811345	MajorDMR-1-143226	5
chr3	56812309	56814201	MajorDMR-1-143227	19
chr3	56814766	56815400	MajorDMR-1-143228	5
chr3	56816001	56818636	MajorDMR-1-143229	20
chr3	56819155	56820154	MajorDMR-1-143230	11
chr3	56821349	56822733	MajorDMR-1-143231	12
chr3	56823251	56823491	MajorDMR-1-143232	3
chr3	56824200	56826049	MajorDMR-1-143233	14
chr3	56826617	56827583	MajorDMR-1-143234	16
chr3	56828252	56832025	MajorDMR-1-143235	31
chr3	56832617	56832705	MajorDMR-1-143236	2
chr3	56836560	56836806	MajorDMR-1-143237	7
chr3	56839093	56840651	MajorDMR-1-143238	13
chr3	56845090	56845722	MajorDMR-1-143239	7
chr3	56847518	56847528	MajorDMR-1-143240	2
chr3	56848302	56848331	MajorDMR-1-143241	3
chr3	56863537	56863610	MajorDMR-1-143242	2
chr3	56867674	56868284	MajorDMR-1-143243	5
chr3	56870551	56870734	MajorDMR-1-143244	5
chr3	56871891	56875088	MajorDMR-1-143245	21
chr3	56882044	56882070	MajorDMR-1-143246	2
chr3	56883163	56884099	MajorDMR-1-143247	7
chr3	56896823	56897008	MajorDMR-1-143248	2
chr3	56906599	56906663	MajorDMR-1-143249	3
chr3	56908349	56908832	MajorDMR-1-143250	4
chr3	56911348	56912962	MajorDMR-1-143251	27
chr3	56913572	56913641	MajorDMR-1-143252	2
chr3	56935977	56936362	MajorDMR-1-143253	7
chr3	56940842	56940985	MajorDMR-1-143254	3
chr3	56942424	56942432	MajorDMR-1-143255	3
chr3	56950005	56950345	MajorDMR-1-143256	10
chr3	56954438	56954809	MajorDMR-1-143257	4
chr3	56955936	56956952	MajorDMR-1-143258	8
chr3	56958040	56958666	MajorDMR-1-143259	5
chr3	56961992	56962422	MajorDMR-1-143260	3
chr3	56963471	56963701	MajorDMR-1-143261	3
chr3	56964223	56965559	MajorDMR-1-143262	17
chr3	56966300	56967511	MajorDMR-1-143263	9
chr3	56968138	56968350	MajorDMR-1-143264	5
chr3	56972008	56972168	MajorDMR-1-143265	3
chr3	56973056	56973633	MajorDMR-1-143266	9
chr3	56974232	56974930	MajorDMR-1-143267	5
chr3	56977464	56977536	MajorDMR-1-143268	3
chr3	56982012	56982109	MajorDMR-1-143269	3
chr3	56989525	56989812	MajorDMR-1-143270	3
chr3	56994743	56994776	MajorDMR-1-143271	2
chr3	57004136	57005775	MajorDMR-1-143272	12
chr3	57007655	57009127	MajorDMR-1-143273	7
chr3	57010832	57011034	MajorDMR-1-143274	4
chr3	57014883	57015517	MajorDMR-1-143275	5
chr3	57019367	57020076	MajorDMR-1-143276	10
chr3	57020822	57020830	MajorDMR-1-143277	2
chr3	57021359	57021831	MajorDMR-1-143278	5
chr3	57041977	57042566	MajorDMR-1-143279	7
chr3	57050301	57051330	MajorDMR-1-143280	19
chr3	57096450	57096707	MajorDMR-1-143281	3
chr3	57113840	57114161	MajorDMR-1-143282	15
chr3	57152314	57152415	MajorDMR-1-143283	2
chr3	57166955	57167275	MajorDMR-1-143284	4
chr3	57182489	57182667	MajorDMR-1-143285	2
chr3	57188338	57189682	MajorDMR-1-143286	17
chr3	57191732	57191896	MajorDMR-1-143287	4
chr3	57197668	57198326	MajorDMR-1-143288	8
chr3	57203309	57203528	MajorDMR-1-143289	3
chr3	57217608	57218890	MajorDMR-1-143290	9
chr3	57221920	57222023	MajorDMR-1-143291	3
chr3	57230574	57230673	MajorDMR-1-143292	2
chr3	57263630	57263931	MajorDMR-1-143293	3
chr3	57266953	57267544	MajorDMR-1-143294	5
chr3	57317371	57317583	MajorDMR-1-143295	6
chr3	57319868	57319988	MajorDMR-1-143296	3
chr3	57321492	57322766	MajorDMR-1-143297	12
chr3	57371980	57372188	MajorDMR-1-143298	10
chr3	57392564	57392927	MajorDMR-1-143299	2
chr3	57443470	57444246	MajorDMR-1-143300	5
chr3	57498143	57498263	MajorDMR-1-143301	2
chr3	57529735	57529753	MajorDMR-1-143302	2
chr3	57545195	57545301	MajorDMR-1-143303	2
chr3	57545870	57546651	MajorDMR-1-143304	8
chr3	57549762	57550105	MajorDMR-1-143305	2
chr3	57551778	57552084	MajorDMR-1-143306	2
chr3	57558784	57559053	MajorDMR-1-143307	3
chr3	57563082	57563874	MajorDMR-1-143308	10
chr3	57572295	57572720	MajorDMR-1-143309	4
chr3	57580841	57581506	MajorDMR-1-143310	11
chr3	57611395	57611865	MajorDMR-1-143311	2
chr3	57615398	57615545	MajorDMR-1-143312	5
chr3	57616405	57616462	MajorDMR-1-143313	3
chr3	57657561	57657831	MajorDMR-1-143314	2
chr3	57701675	57701785	MajorDMR-1-143315	3
chr3	57707416	57707753	MajorDMR-1-143316	2
chr3	57713527	57714339	MajorDMR-1-143317	9
chr3	57716297	57716999	MajorDMR-1-143318	4
chr3	57732635	57732813	MajorDMR-1-143319	20
chr3	57744364	57744425	MajorDMR-1-143320	3
chr3	57755560	57756426	MajorDMR-1-143321	5
chr3	57783164	57784054	MajorDMR-1-143322	7
chr3	57789516	57789655	MajorDMR-1-143323	3
chr3	57807082	57807338	MajorDMR-1-143324	2
chr3	57808125	57808408	MajorDMR-1-143325	3
chr3	57848341	57848359	MajorDMR-1-143326	2
chr3	57850051	57850059	MajorDMR-1-143327	2
chr3	57857838	57857978	MajorDMR-1-143328	7
chr3	57872503	57872601	MajorDMR-1-143329	2
chr3	57877911	57878028	MajorDMR-1-143330	2
chr3	57901496	57901700	MajorDMR-1-143331	2
chr3	57909360	57909374	MajorDMR-1-143332	2
chr3	57910976	57911081	MajorDMR-1-143333	2
chr3	57929154	57929569	MajorDMR-1-143334	6
chr3	57930117	57930278	MajorDMR-1-143335	5
chr3	57945052	57945278	MajorDMR-1-143336	5
chr3	57984257	57984511	MajorDMR-1-143337	3
chr3	57993074	57993514	MajorDMR-1-143338	6
chr3	57999987	58000495	MajorDMR-1-143339	7
chr3	58007574	58007692	MajorDMR-1-143340	3
chr3	58026409	58026550	MajorDMR-1-143341	6
chr3	58032200	58032701	MajorDMR-1-143342	3
chr3	58057682	58058276	MajorDMR-1-143343	13
chr3	58060505	58061249	MajorDMR-1-143344	4
chr3	58067779	58067783	MajorDMR-1-143345	2
chr3	58130649	58130844	MajorDMR-1-143346	2
chr3	58203290	58203676	MajorDMR-1-143347	8
chr3	58209623	58210329	MajorDMR-1-143348	6
chr3	58215806	58216462	MajorDMR-1-143349	7
chr3	58217583	58217632	MajorDMR-1-143350	2
chr3	58244799	58244975	MajorDMR-1-143351	4
chr3	58246223	58246760	MajorDMR-1-143352	8
chr3	58251783	58252662	MajorDMR-1-143353	10
chr3	58271237	58271283	MajorDMR-1-143354	2
chr3	58308125	58308492	MajorDMR-1-143355	3
chr3	58316285	58316607	MajorDMR-1-143356	2
chr3	58340016	58340113	MajorDMR-1-143357	3
chr3	58340752	58341404	MajorDMR-1-143358	5
chr3	58343977	58344788	MajorDMR-1-143359	8
chr3	58358513	58358677	MajorDMR-1-143360	2
chr3	58384474	58385122	MajorDMR-1-143361	8
chr3	58404402	58404627	MajorDMR-1-143362	4
chr3	58405942	58406861	MajorDMR-1-143363	10
chr3	58410541	58410550	MajorDMR-1-143364	2
chr3	58412707	58413669	MajorDMR-1-143365	5
chr3	58421707	58421944	MajorDMR-1-143366	3
chr3	58426471	58426652	MajorDMR-1-143367	4
chr3	58442624	58442763	MajorDMR-1-143368	2
chr3	58443490	58444245	MajorDMR-1-143369	28
chr3	58449152	58450345	MajorDMR-1-143370	15
chr3	58458986	58459060	MajorDMR-1-143371	2
chr3	58471800	58472186	MajorDMR-1-143372	3
chr3	58472944	58473789	MajorDMR-1-143373	17
chr3	58475164	58475487	MajorDMR-1-143374	7
chr3	58484331	58484669	MajorDMR-1-143375	3
chr3	58497646	58497670	MajorDMR-1-143376	2
chr3	58514369	58514506	MajorDMR-1-143377	5
chr3	58518180	58518274	MajorDMR-1-143378	3
chr3	58523312	58523571	MajorDMR-1-143379	3
chr3	58555709	58556213	MajorDMR-1-143380	8
chr3	58559468	58559738	MajorDMR-1-143381	3
chr3	58561912	58562816	MajorDMR-1-143382	6
chr3	58563365	58563694	MajorDMR-1-143383	4
chr3	58566747	58567884	MajorDMR-1-143384	6
chr3	58570289	58570431	MajorDMR-1-143385	6
chr3	58571863	58571913	MajorDMR-1-143386	3
chr3	58589733	58590409	MajorDMR-1-143387	6
chr3	58598696	58598716	MajorDMR-1-143388	3
chr3	58620997	58621449	MajorDMR-1-143389	14
chr3	58626041	58626783	MajorDMR-1-143390	5
chr3	58645273	58645295	MajorDMR-1-143391	2
chr3	58657685	58657704	MajorDMR-1-143392	2
chr3	58664601	58665751	MajorDMR-1-143393	13
chr3	58668419	58669111	MajorDMR-1-143394	6
chr3	58709059	58709279	MajorDMR-1-143395	3
chr3	58718328	58718426	MajorDMR-1-143396	4
chr3	58770632	58770650	MajorDMR-1-143397	2
chr3	58792319	58792325	MajorDMR-1-143398	2
chr3	58810683	58811084	MajorDMR-1-143399	3
chr3	58811764	58812005	MajorDMR-1-143400	4
chr3	58834702	58835735	MajorDMR-1-143401	12
chr3	58837627	58837675	MajorDMR-1-143402	2
chr3	58842125	58842330	MajorDMR-1-143403	3
chr3	58843207	58844064	MajorDMR-1-143404	4
chr3	58845575	58846500	MajorDMR-1-143405	13
chr3	58847373	58847656	MajorDMR-1-143406	2
chr3	58848241	58850051	MajorDMR-1-143407	24
chr3	58853016	58853835	MajorDMR-1-143408	7
chr3	58855171	58856003	MajorDMR-1-143409	11
chr3	58895767	58896448	MajorDMR-1-143410	4
chr3	58897605	58898079	MajorDMR-1-143411	4
chr3	58928032	58928101	MajorDMR-1-143412	2
chr3	58937718	58938432	MajorDMR-1-143413	6
chr3	58956542	58957471	MajorDMR-1-143414	6
chr3	58960699	58960974	MajorDMR-1-143415	5
chr3	58969026	58969164	MajorDMR-1-143416	2
chr3	58978757	58979093	MajorDMR-1-143417	5
chr3	58980539	58980679	MajorDMR-1-143418	3
chr3	58997755	58998051	MajorDMR-1-143419	5
chr3	58999693	58999971	MajorDMR-1-143420	2
chr3	59015571	59015650	MajorDMR-1-143421	4
chr3	59034496	59035153	MajorDMR-1-143422	3
chr3	59036121	59036159	MajorDMR-1-143423	3
chr3	59058366	59058712	MajorDMR-1-143424	7
chr3	59113246	59113576	MajorDMR-1-143425	4
chr3	59118632	59119784	MajorDMR-1-143426	12
chr3	59133863	59134149	MajorDMR-1-143427	2
chr3	59173536	59174283	MajorDMR-1-143428	4
chr3	59197794	59197824	MajorDMR-1-143429	2
chr3	59233402	59233792	MajorDMR-1-143430	5
chr3	59244577	59244701	MajorDMR-1-143431	2
chr3	59270446	59270620	MajorDMR-1-143432	2
chr3	59327133	59327828	MajorDMR-1-143433	7
chr3	59330852	59330895	MajorDMR-1-143434	2
chr3	59348296	59348572	MajorDMR-1-143435	5
chr3	59366328	59366418	MajorDMR-1-143436	3
chr3	59369529	59370047	MajorDMR-1-143437	5
chr3	59372050	59372308	MajorDMR-1-143438	5
chr3	59373360	59373746	MajorDMR-1-143439	8
chr3	59403807	59404053	MajorDMR-1-143440	2
chr3	59404668	59405536	MajorDMR-1-143441	4
chr3	59407424	59408209	MajorDMR-1-143442	7
chr3	59428380	59429085	MajorDMR-1-143443	6
chr3	59429831	59429859	MajorDMR-1-143444	3
chr3	59430447	59433143	MajorDMR-1-143445	19
chr3	59433702	59433824	MajorDMR-1-143446	4
chr3	59437044	59437802	MajorDMR-1-143447	7
chr3	59472480	59472549	MajorDMR-1-143448	2
chr3	59482139	59482561	MajorDMR-1-143449	4
chr3	59494600	59494655	MajorDMR-1-143450	2
chr3	59549404	59549575	MajorDMR-1-143451	5
chr3	59557839	59558415	MajorDMR-1-143452	6
chr3	59561165	59562348	MajorDMR-1-143453	7
chr3	59580417	59580720	MajorDMR-1-143454	3
chr3	59583960	59584122	MajorDMR-1-143455	4
chr3	59606607	59607297	MajorDMR-1-143456	5
chr3	59683693	59683964	MajorDMR-1-143457	3
chr3	59748702	59749081	MajorDMR-1-143458	6
chr3	59759842	59760710	MajorDMR-1-143459	8
chr3	59797399	59797900	MajorDMR-1-143460	4
chr3	59799044	59800435	MajorDMR-1-143461	16
chr3	59802521	59803283	MajorDMR-1-143462	10
chr3	59803968	59804132	MajorDMR-1-143463	3
chr3	59804698	59805326	MajorDMR-1-143464	6
chr3	59815072	59815301	MajorDMR-1-143465	3
chr3	59816236	59816628	MajorDMR-1-143466	2
chr3	59868015	59868142	MajorDMR-1-143467	2
chr3	59880900	59880951	MajorDMR-1-143468	2
chr3	59881746	59881855	MajorDMR-1-143469	2
chr3	59882585	59882617	MajorDMR-1-143470	2
chr3	59892345	59892676	MajorDMR-1-143471	3
chr3	59931326	59933005	MajorDMR-1-143472	9
chr3	59986084	59986728	MajorDMR-1-143473	6
chr3	60008624	60008735	MajorDMR-1-143474	2
chr3	60047024	60047115	MajorDMR-1-143475	3
chr3	60050564	60050906	MajorDMR-1-143476	2
chr3	60064920	60065490	MajorDMR-1-143477	4
chr3	60072795	60072802	MajorDMR-1-143478	2
chr3	60091076	60091453	MajorDMR-1-143479	2
chr3	60141456	60141941	MajorDMR-1-143480	7
chr3	60165722	60166432	MajorDMR-1-143481	7
chr3	60175940	60176038	MajorDMR-1-143482	2
chr3	60206996	60207385	MajorDMR-1-143483	5
chr3	60227347	60227414	MajorDMR-1-143484	2
chr3	60236684	60236727	MajorDMR-1-143485	2
chr3	60243058	60243160	MajorDMR-1-143486	2
chr3	60262009	60262129	MajorDMR-1-143487	2
chr3	60274248	60274358	MajorDMR-1-143488	2
chr3	60275110	60276253	MajorDMR-1-143489	6
chr3	60286843	60287419	MajorDMR-1-143490	4
chr3	60299438	60299879	MajorDMR-1-143491	3
chr3	60325095	60325577	MajorDMR-1-143492	4
chr3	60327517	60327562	MajorDMR-1-143493	2
chr3	60330055	60330400	MajorDMR-1-143494	4
chr3	60375069	60375195	MajorDMR-1-143495	2
chr3	60386394	60386535	MajorDMR-1-143496	3
chr3	60434249	60434271	MajorDMR-1-143497	2
chr3	60441769	60442027	MajorDMR-1-143498	2
chr3	60446059	60446253	MajorDMR-1-143499	2
chr3	60447278	60447316	MajorDMR-1-143500	3
chr3	60506138	60506467	MajorDMR-1-143501	4
chr3	60507048	60507276	MajorDMR-1-143502	9
chr3	60517033	60517051	MajorDMR-1-143503	3
chr3	60541904	60542111	MajorDMR-1-143504	3
chr3	60542672	60543454	MajorDMR-1-143505	7
chr3	60555051	60555319	MajorDMR-1-143506	4
chr3	60565543	60565998	MajorDMR-1-143507	3
chr3	60579710	60580131	MajorDMR-1-143508	5
chr3	60617367	60618104	MajorDMR-1-143509	12
chr3	60631476	60631735	MajorDMR-1-143510	3
chr3	60634166	60634533	MajorDMR-1-143511	5
chr3	60689811	60689840	MajorDMR-1-143512	2
chr3	60691963	60693172	MajorDMR-1-143513	10
chr3	60693686	60693914	MajorDMR-1-143514	3
chr3	60703645	60704308	MajorDMR-1-143515	4
chr3	60746555	60746714	MajorDMR-1-143516	3
chr3	60779326	60779622	MajorDMR-1-143517	5
chr3	60798330	60798488	MajorDMR-1-143518	2
chr3	60825582	60825652	MajorDMR-1-143519	2
chr3	60965770	60966246	MajorDMR-1-143520	3
chr3	61009839	61012747	MajorDMR-1-143521	16
chr3	61023904	61023952	MajorDMR-1-143522	2
chr3	61084027	61085724	MajorDMR-1-143523	10
chr3	61131782	61132147	MajorDMR-1-143524	2
chr3	61140284	61140631	MajorDMR-1-143525	6
chr3	61141278	61141573	MajorDMR-1-143526	2
chr3	61142785	61143009	MajorDMR-1-143527	3
chr3	61186487	61187049	MajorDMR-1-143528	6
chr3	61262376	61262409	MajorDMR-1-143529	2
chr3	61295443	61295801	MajorDMR-1-143530	5
chr3	61298956	61299213	MajorDMR-1-143531	2
chr3	61326379	61326516	MajorDMR-1-143532	3
chr3	61327172	61327238	MajorDMR-1-143533	2
chr3	61340220	61341220	MajorDMR-1-143534	7
chr3	61359046	61359558	MajorDMR-1-143535	5
chr3	61388015	61388393	MajorDMR-1-143536	3
chr3	61409534	61409712	MajorDMR-1-143537	3
chr3	61413406	61413665	MajorDMR-1-143538	8
chr3	61450384	61450981	MajorDMR-1-143539	6
chr3	61458577	61458608	MajorDMR-1-143540	2
chr3	61466155	61466607	MajorDMR-1-143541	3
chr3	61490310	61490433	MajorDMR-1-143542	2
chr3	61525869	61526168	MajorDMR-1-143543	3
chr3	61545094	61545817	MajorDMR-1-143544	5
chr3	61551042	61551535	MajorDMR-1-143545	4
chr3	61554575	61554691	MajorDMR-1-143546	3
chr3	61555294	61555666	MajorDMR-1-143547	5
chr3	61556426	61556597	MajorDMR-1-143548	3
chr3	61557412	61558095	MajorDMR-1-143549	3
chr3	61566303	61567486	MajorDMR-1-143550	9
chr3	61581663	61581875	MajorDMR-1-143551	3
chr3	61596184	61596213	MajorDMR-1-143552	2
chr3	61598204	61599000	MajorDMR-1-143553	6
chr3	61603005	61604266	MajorDMR-1-143554	7
chr3	61614642	61614676	MajorDMR-1-143555	2
chr3	61623313	61623786	MajorDMR-1-143556	8
chr3	61626382	61627213	MajorDMR-1-143557	8
chr3	61630013	61630292	MajorDMR-1-143558	6
chr3	61631259	61631272	MajorDMR-1-143559	2
chr3	61635861	61637146	MajorDMR-1-143560	7
chr3	61647097	61647219	MajorDMR-1-143561	2
chr3	61652949	61653318	MajorDMR-1-143562	6
chr3	61654072	61654346	MajorDMR-1-143563	4
chr3	61665953	61666668	MajorDMR-1-143564	5
chr3	61670020	61670266	MajorDMR-1-143565	3
chr3	61680145	61680842	MajorDMR-1-143566	7
chr3	61692183	61692293	MajorDMR-1-143567	3
chr3	61710135	61710355	MajorDMR-1-143568	2
chr3	61718066	61718575	MajorDMR-1-143569	16
chr3	61722241	61722570	MajorDMR-1-143570	5
chr3	61734796	61734880	MajorDMR-1-143571	2
chr3	61740268	61740490	MajorDMR-1-143572	2
chr3	61742206	61742676	MajorDMR-1-143573	2
chr3	61750688	61752307	MajorDMR-1-143574	10
chr3	61753407	61754833	MajorDMR-1-143575	7
chr3	61757530	61758795	MajorDMR-1-143576	11
chr3	61770690	61770977	MajorDMR-1-143577	2
chr3	61775247	61775478	MajorDMR-1-143578	2
chr3	61782071	61782207	MajorDMR-1-143579	2
chr3	61793925	61794837	MajorDMR-1-143580	4
chr3	61807455	61808175	MajorDMR-1-143581	6
chr3	61815907	61815992	MajorDMR-1-143582	2
chr3	61833922	61837090	MajorDMR-1-143583	23
chr3	61840238	61840937	MajorDMR-1-143584	7
chr3	61841784	61842256	MajorDMR-1-143585	7
chr3	61858059	61858210	MajorDMR-1-143586	2
chr3	61860235	61860737	MajorDMR-1-143587	8
chr3	61861317	61861525	MajorDMR-1-143588	5
chr3	61865533	61865561	MajorDMR-1-143589	2
chr3	61867097	61867639	MajorDMR-1-143590	5
chr3	61874797	61876865	MajorDMR-1-143591	17
chr3	61880723	61880962	MajorDMR-1-143592	4
chr3	61881789	61882030	MajorDMR-1-143593	3
chr3	61883767	61883859	MajorDMR-1-143594	2
chr3	61885475	61886786	MajorDMR-1-143595	9
chr3	61892554	61892924	MajorDMR-1-143596	3
chr3	61894820	61894933	MajorDMR-1-143597	2
chr3	61897300	61901440	MajorDMR-1-143598	35
chr3	61902064	61902271	MajorDMR-1-143599	2
chr3	61904201	61904645	MajorDMR-1-143600	2
chr3	61905556	61905804	MajorDMR-1-143601	2
chr3	61907966	61908182	MajorDMR-1-143602	5
chr3	61909591	61910221	MajorDMR-1-143603	5
chr3	61911284	61913035	MajorDMR-1-143604	11
chr3	61913593	61913980	MajorDMR-1-143605	4
chr3	61914658	61916413	MajorDMR-1-143606	18
chr3	61917015	61917543	MajorDMR-1-143607	3
chr3	61918177	61918945	MajorDMR-1-143608	7
chr3	61919687	61920130	MajorDMR-1-143609	4
chr3	61920657	61921088	MajorDMR-1-143610	8
chr3	61922401	61923835	MajorDMR-1-143611	10
chr3	61924714	61925108	MajorDMR-1-143612	7
chr3	61930288	61931579	MajorDMR-1-143613	12
chr3	61932372	61933207	MajorDMR-1-143614	5
chr3	61934910	61934981	MajorDMR-1-143615	2
chr3	61940221	61940377	MajorDMR-1-143616	3
chr3	61941134	61941356	MajorDMR-1-143617	2
chr3	61952296	61952460	MajorDMR-1-143618	2
chr3	61960185	61960389	MajorDMR-1-143619	2
chr3	61965837	61966275	MajorDMR-1-143620	7
chr3	61973503	61973699	MajorDMR-1-143621	4
chr3	61986758	61987113	MajorDMR-1-143622	3
chr3	62007715	62007983	MajorDMR-1-143623	2
chr3	62009290	62009349	MajorDMR-1-143624	2
chr3	62010182	62011532	MajorDMR-1-143625	10
chr3	62012836	62014435	MajorDMR-1-143626	12
chr3	62015904	62015987	MajorDMR-1-143627	2
chr3	62018096	62018643	MajorDMR-1-143628	9
chr3	62026995	62027012	MajorDMR-1-143629	2
chr3	62031062	62031125	MajorDMR-1-143630	3
chr3	62042396	62043553	MajorDMR-1-143631	9
chr3	62052279	62052965	MajorDMR-1-143632	9
chr3	62056218	62057518	MajorDMR-1-143633	11
chr3	62061434	62061705	MajorDMR-1-143634	2
chr3	62084632	62084713	MajorDMR-1-143635	2
chr3	62092790	62092887	MajorDMR-1-143636	2
chr3	62095900	62097416	MajorDMR-1-143637	12
chr3	62113669	62114281	MajorDMR-1-143638	7
chr3	62119826	62119892	MajorDMR-1-143639	3
chr3	62122240	62122284	MajorDMR-1-143640	2
chr3	62127678	62128151	MajorDMR-1-143641	7
chr3	62134034	62134431	MajorDMR-1-143642	11
chr3	62142642	62142689	MajorDMR-1-143643	4
chr3	62157165	62157206	MajorDMR-1-143644	2
chr3	62165522	62166054	MajorDMR-1-143645	5
chr3	62170343	62170561	MajorDMR-1-143646	7
chr3	62171239	62171643	MajorDMR-1-143647	5
chr3	62172797	62174113	MajorDMR-1-143648	13
chr3	62175080	62175608	MajorDMR-1-143649	7
chr3	62177190	62177478	MajorDMR-1-143650	2
chr3	62186961	62187492	MajorDMR-1-143651	3
chr3	62194926	62196063	MajorDMR-1-143652	12
chr3	62197095	62198422	MajorDMR-1-143653	14
chr3	62202416	62202604	MajorDMR-1-143654	3
chr3	62205941	62206249	MajorDMR-1-143655	5
chr3	62215043	62215534	MajorDMR-1-143656	7
chr3	62224981	62225996	MajorDMR-1-143657	14
chr3	62229778	62230526	MajorDMR-1-143658	4
chr3	62250040	62250052	MajorDMR-1-143659	2
chr3	62251549	62251972	MajorDMR-1-143660	2
chr3	62263096	62263296	MajorDMR-1-143661	2
chr3	62297425	62297835	MajorDMR-1-143662	4
chr3	62315165	62316166	MajorDMR-1-143663	10
chr3	62320094	62320736	MajorDMR-1-143664	5
chr3	62347827	62347922	MajorDMR-1-143665	2
chr3	62352808	62353467	MajorDMR-1-143666	6
chr3	62355273	62355829	MajorDMR-1-143667	12
chr3	62379966	62380175	MajorDMR-1-143668	2
chr3	62383716	62384020	MajorDMR-1-143669	5
chr3	62439297	62439378	MajorDMR-1-143670	4
chr3	62448613	62448714	MajorDMR-1-143671	3
chr3	62464893	62468010	MajorDMR-1-143672	28
chr3	62483423	62483453	MajorDMR-1-143673	2
chr3	62486522	62487178	MajorDMR-1-143674	4
chr3	62488305	62488972	MajorDMR-1-143675	4
chr3	62517051	62517634	MajorDMR-1-143676	4
chr3	62519255	62519452	MajorDMR-1-143677	2
chr3	62520085	62520374	MajorDMR-1-143678	7
chr3	62521397	62521840	MajorDMR-1-143679	2
chr3	62545395	62545469	MajorDMR-1-143680	2
chr3	62546419	62546967	MajorDMR-1-143681	8
chr3	62552948	62553530	MajorDMR-1-143682	8
chr3	62557680	62558133	MajorDMR-1-143683	5
chr3	62561483	62561915	MajorDMR-1-143684	6
chr3	62571911	62572021	MajorDMR-1-143685	2
chr3	62592955	62593142	MajorDMR-1-143686	4
chr3	62596620	62597581	MajorDMR-1-143687	5
chr3	62606966	62608240	MajorDMR-1-143688	12
chr3	62611238	62611388	MajorDMR-1-143689	4
chr3	62613158	62613784	MajorDMR-1-143690	3
chr3	62614332	62614592	MajorDMR-1-143691	5
chr3	62624854	62625016	MajorDMR-1-143692	4
chr3	62629427	62629659	MajorDMR-1-143693	4
chr3	62632137	62632380	MajorDMR-1-143694	4
chr3	62633290	62633466	MajorDMR-1-143695	3
chr3	62636456	62636652	MajorDMR-1-143696	6
chr3	62637404	62637828	MajorDMR-1-143697	2
chr3	62639456	62639717	MajorDMR-1-143698	2
chr3	62641423	62641548	MajorDMR-1-143699	2
chr3	62644439	62645168	MajorDMR-1-143700	9
chr3	62667677	62667694	MajorDMR-1-143701	2
chr3	62672778	62672944	MajorDMR-1-143702	2
chr3	62704431	62704735	MajorDMR-1-143703	6
chr3	62709946	62710775	MajorDMR-1-143704	6
chr3	62795576	62795957	MajorDMR-1-143705	2
chr3	62796465	62796524	MajorDMR-1-143706	3
chr3	62797203	62797480	MajorDMR-1-143707	2
chr3	62798676	62799140	MajorDMR-1-143708	2
chr3	62810408	62810835	MajorDMR-1-143709	5
chr3	62813925	62814422	MajorDMR-1-143710	2
chr3	62816362	62817521	MajorDMR-1-143711	6
chr3	62818329	62818503	MajorDMR-1-143712	5
chr3	62842704	62842924	MajorDMR-1-143713	4
chr3	62855903	62856063	MajorDMR-1-143714	2
chr3	62856708	62856753	MajorDMR-1-143715	2
chr3	62881635	62881966	MajorDMR-1-143716	3
chr3	62883994	62884408	MajorDMR-1-143717	4
chr3	62885927	62886564	MajorDMR-1-143718	5
chr3	62887195	62887288	MajorDMR-1-143719	2
chr3	62893312	62893750	MajorDMR-1-143720	5
chr3	62894880	62894957	MajorDMR-1-143721	2
chr3	62896118	62896223	MajorDMR-1-143722	2
chr3	62896881	62897137	MajorDMR-1-143723	3
chr3	62898049	62899164	MajorDMR-1-143724	9
chr3	62905620	62906137	MajorDMR-1-143725	5
chr3	62936040	62936127	MajorDMR-1-143726	2
chr3	62940827	62941064	MajorDMR-1-143727	3
chr3	62983873	62984716	MajorDMR-1-143728	5
chr3	62999812	62999975	MajorDMR-1-143729	3
chr3	63016373	63016613	MajorDMR-1-143730	6
chr3	63027928	63028233	MajorDMR-1-143731	2
chr3	63028768	63028938	MajorDMR-1-143732	4
chr3	63038179	63038447	MajorDMR-1-143733	2
chr3	63047840	63047913	MajorDMR-1-143734	3
chr3	63049078	63049454	MajorDMR-1-143735	2
chr3	63083276	63083763	MajorDMR-1-143736	7
chr3	63120430	63120510	MajorDMR-1-143737	2
chr3	63131655	63132260	MajorDMR-1-143738	5
chr3	63136591	63136755	MajorDMR-1-143739	2
chr3	63137951	63138143	MajorDMR-1-143740	3
chr3	63152507	63152546	MajorDMR-1-143741	3
chr3	63170917	63171084	MajorDMR-1-143742	2
chr3	63224082	63224533	MajorDMR-1-143743	5
chr3	63230477	63230821	MajorDMR-1-143744	3
chr3	63258855	63258943	MajorDMR-1-143745	2
chr3	63265530	63265691	MajorDMR-1-143746	2
chr3	63289103	63289550	MajorDMR-1-143747	2
chr3	63290076	63291070	MajorDMR-1-143748	4
chr3	63291900	63292056	MajorDMR-1-143749	2
chr3	63310524	63310895	MajorDMR-1-143750	3
chr3	63318441	63319584	MajorDMR-1-143751	6
chr3	63337449	63338089	MajorDMR-1-143752	8
chr3	63351031	63351200	MajorDMR-1-143753	4
chr3	63356742	63356819	MajorDMR-1-143754	2
chr3	63357420	63357520	MajorDMR-1-143755	3
chr3	63429660	63429917	MajorDMR-1-143756	3
chr3	63431505	63431897	MajorDMR-1-143757	2
chr3	63437414	63437933	MajorDMR-1-143758	6
chr3	63445498	63446010	MajorDMR-1-143759	5
chr3	63451870	63451901	MajorDMR-1-143760	2
chr3	63459271	63459926	MajorDMR-1-143761	9
chr3	63463375	63463393	MajorDMR-1-143762	2
chr3	63465661	63467224	MajorDMR-1-143763	10
chr3	63474904	63474932	MajorDMR-1-143764	2
chr3	63478763	63479003	MajorDMR-1-143765	4
chr3	63483036	63483959	MajorDMR-1-143766	6
chr3	63500812	63500886	MajorDMR-1-143767	2
chr3	63512252	63512698	MajorDMR-1-143768	4
chr3	63516804	63516808	MajorDMR-1-143769	2
chr3	63517778	63518439	MajorDMR-1-143770	7
chr3	63527273	63527587	MajorDMR-1-143771	2
chr3	63559526	63559531	MajorDMR-1-143772	2
chr3	63562748	63562876	MajorDMR-1-143773	2
chr3	63570669	63571422	MajorDMR-1-143774	7
chr3	63571938	63572251	MajorDMR-1-143775	3
chr3	63618826	63619585	MajorDMR-1-143776	8
chr3	63621234	63621377	MajorDMR-1-143777	2
chr3	63630791	63630868	MajorDMR-1-143778	2
chr3	63639966	63640731	MajorDMR-1-143779	7
chr3	63641296	63641500	MajorDMR-1-143780	4
chr3	63645229	63645535	MajorDMR-1-143781	2
chr3	63652365	63652746	MajorDMR-1-143782	4
chr3	63653324	63654786	MajorDMR-1-143783	7
chr3	63657544	63657886	MajorDMR-1-143784	2
chr3	63659603	63659617	MajorDMR-1-143785	2
chr3	63673622	63673899	MajorDMR-1-143786	4
chr3	63685431	63685471	MajorDMR-1-143787	2
chr3	63692514	63693238	MajorDMR-1-143788	7
chr3	63710497	63710862	MajorDMR-1-143789	4
chr3	63726499	63726898	MajorDMR-1-143790	3
chr3	63727708	63728414	MajorDMR-1-143791	6
chr3	63750479	63750583	MajorDMR-1-143792	4
chr3	63772826	63773325	MajorDMR-1-143793	2
chr3	63799961	63800091	MajorDMR-1-143794	2
chr3	63832718	63832762	MajorDMR-1-143795	4
chr3	63855902	63856082	MajorDMR-1-143796	2
chr3	63862029	63862340	MajorDMR-1-143797	4
chr3	63863430	63863534	MajorDMR-1-143798	2
chr3	63864040	63864120	MajorDMR-1-143799	2
chr3	63874249	63874407	MajorDMR-1-143800	3
chr3	63904475	63904754	MajorDMR-1-143801	9
chr3	63906316	63906794	MajorDMR-1-143802	3
chr3	63907555	63907978	MajorDMR-1-143803	3
chr3	63919680	63920464	MajorDMR-1-143804	5
chr3	63922789	63922869	MajorDMR-1-143805	3
chr3	63929128	63929239	MajorDMR-1-143806	3
chr3	63941933	63942170	MajorDMR-1-143807	10
chr3	63947539	63947619	MajorDMR-1-143808	2
chr3	63953376	63954107	MajorDMR-1-143809	5
chr3	63956437	63956829	MajorDMR-1-143810	3
chr3	63959911	63959981	MajorDMR-1-143811	2
chr3	63963382	63963914	MajorDMR-1-143812	5
chr3	63965483	63966386	MajorDMR-1-143813	9
chr3	63966988	63967014	MajorDMR-1-143814	2
chr3	63968175	63969061	MajorDMR-1-143815	6
chr3	63972443	63972473	MajorDMR-1-143816	2
chr3	63975164	63975219	MajorDMR-1-143817	2
chr3	63976295	63976478	MajorDMR-1-143818	6
chr3	63980717	63980968	MajorDMR-1-143819	5
chr3	63981600	63982438	MajorDMR-1-143820	11
chr3	63985078	63985175	MajorDMR-1-143821	2
chr3	63988041	63988193	MajorDMR-1-143822	4
chr3	63993750	63994902	MajorDMR-1-143823	6
chr3	63995994	63996773	MajorDMR-1-143824	5
chr3	63997876	63998546	MajorDMR-1-143825	8
chr3	64001292	64001532	MajorDMR-1-143826	2
chr3	64002421	64002783	MajorDMR-1-143827	3
chr3	64004635	64004763	MajorDMR-1-143828	2
chr3	64006286	64006781	MajorDMR-1-143829	6
chr3	64007634	64008284	MajorDMR-1-143830	7
chr3	64015859	64016235	MajorDMR-1-143831	2
chr3	64016839	64017230	MajorDMR-1-143832	2
chr3	64021844	64022468	MajorDMR-1-143833	5
chr3	64024854	64025168	MajorDMR-1-143834	3
chr3	64032101	64033080	MajorDMR-1-143835	7
chr3	64034838	64035315	MajorDMR-1-143836	5
chr3	64042028	64043016	MajorDMR-1-143837	5
chr3	64053811	64053868	MajorDMR-1-143838	2
chr3	64064610	64065683	MajorDMR-1-143839	8
chr3	64072667	64072946	MajorDMR-1-143840	3
chr3	64076206	64076261	MajorDMR-1-143841	2
chr3	64077596	64077604	MajorDMR-1-143842	2
chr3	64078881	64081423	MajorDMR-1-143843	14
chr3	64084177	64084497	MajorDMR-1-143844	2
chr3	64090144	64090851	MajorDMR-1-143845	7
chr3	64091994	64092456	MajorDMR-1-143846	6
chr3	64092987	64093271	MajorDMR-1-143847	4
chr3	64096529	64096555	MajorDMR-1-143848	2
chr3	64101503	64102001	MajorDMR-1-143849	2
chr3	64102640	64103256	MajorDMR-1-143850	3
chr3	64105275	64106049	MajorDMR-1-143851	5
chr3	64107180	64107390	MajorDMR-1-143852	2
chr3	64110709	64110965	MajorDMR-1-143853	3
chr3	64111587	64112632	MajorDMR-1-143854	7
chr3	64113792	64114611	MajorDMR-1-143855	7
chr3	64115179	64115398	MajorDMR-1-143856	2
chr3	64117460	64117869	MajorDMR-1-143857	2
chr3	64120216	64120299	MajorDMR-1-143858	3
chr3	64121186	64122148	MajorDMR-1-143859	9
chr3	64123028	64123374	MajorDMR-1-143860	4
chr3	64127603	64128176	MajorDMR-1-143861	4
chr3	64128941	64129245	MajorDMR-1-143862	4
chr3	64130522	64131219	MajorDMR-1-143863	5
chr3	64133535	64133846	MajorDMR-1-143864	2
chr3	64135401	64135758	MajorDMR-1-143865	2
chr3	64137412	64138976	MajorDMR-1-143866	10
chr3	64140375	64140727	MajorDMR-1-143867	3
chr3	64141371	64141434	MajorDMR-1-143868	2
chr3	64141960	64142262	MajorDMR-1-143869	2
chr3	64142842	64144173	MajorDMR-1-143870	17
chr3	64146212	64146981	MajorDMR-1-143871	6
chr3	64148706	64148736	MajorDMR-1-143872	2
chr3	64149680	64149871	MajorDMR-1-143873	3
chr3	64156112	64156147	MajorDMR-1-143874	2
chr3	64162459	64162555	MajorDMR-1-143875	2
chr3	64164814	64165392	MajorDMR-1-143876	7
chr3	64167062	64167360	MajorDMR-1-143877	2
chr3	64178415	64180391	MajorDMR-1-143878	11
chr3	64180998	64181494	MajorDMR-1-143879	4
chr3	64182198	64182483	MajorDMR-1-143880	4
chr3	64183779	64183972	MajorDMR-1-143881	2
chr3	64184762	64184779	MajorDMR-1-143882	3
chr3	64186729	64187166	MajorDMR-1-143883	2
chr3	64188765	64189562	MajorDMR-1-143884	6
chr3	64191034	64191090	MajorDMR-1-143885	2
chr3	64193368	64194102	MajorDMR-1-143886	5
chr3	64197675	64198234	MajorDMR-1-143887	4
chr3	64201535	64201916	MajorDMR-1-143888	5
chr3	64216461	64217225	MajorDMR-1-143889	5
chr3	64220144	64220345	MajorDMR-1-143890	2
chr3	64224155	64224553	MajorDMR-1-143891	2
chr3	64232270	64232875	MajorDMR-1-143892	6
chr3	64245185	64245500	MajorDMR-1-143893	3
chr3	64249657	64249750	MajorDMR-1-143894	4
chr3	64278659	64279162	MajorDMR-1-143895	10
chr3	64280308	64280503	MajorDMR-1-143896	2
chr3	64281215	64281425	MajorDMR-1-143897	6
chr3	64282947	64283146	MajorDMR-1-143898	2
chr3	64289285	64292740	MajorDMR-1-143899	20
chr3	64303554	64303916	MajorDMR-1-143900	4
chr3	64312641	64312651	MajorDMR-1-143901	2
chr3	64313265	64313429	MajorDMR-1-143902	3
chr3	64317287	64318085	MajorDMR-1-143903	5
chr3	64321509	64321535	MajorDMR-1-143904	3
chr3	64323748	64323833	MajorDMR-1-143905	3
chr3	64326289	64327495	MajorDMR-1-143906	17
chr3	64329406	64330614	MajorDMR-1-143907	11
chr3	64333246	64333254	MajorDMR-1-143908	2
chr3	64336422	64336780	MajorDMR-1-143909	3
chr3	64348640	64348844	MajorDMR-1-143910	4
chr3	64353855	64354325	MajorDMR-1-143911	7
chr3	64355917	64356732	MajorDMR-1-143912	9
chr3	64357607	64357704	MajorDMR-1-143913	4
chr3	64358886	64359078	MajorDMR-1-143914	3
chr3	64365644	64365881	MajorDMR-1-143915	2
chr3	64369966	64371663	MajorDMR-1-143916	14
chr3	64377509	64379425	MajorDMR-1-143917	18
chr3	64380625	64380811	MajorDMR-1-143918	2
chr3	64390288	64390545	MajorDMR-1-143919	3
chr3	64391663	64391740	MajorDMR-1-143920	4
chr3	64392447	64393605	MajorDMR-1-143921	11
chr3	64396797	64397605	MajorDMR-1-143922	5
chr3	64399918	64400034	MajorDMR-1-143923	2
chr3	64401085	64401593	MajorDMR-1-143924	3
chr3	64402237	64402522	MajorDMR-1-143925	4
chr3	64407913	64408216	MajorDMR-1-143926	3
chr3	64408791	64408939	MajorDMR-1-143927	4
chr3	64423415	64423701	MajorDMR-1-143928	4
chr3	64429300	64429309	MajorDMR-1-143929	2
chr3	64431393	64431640	MajorDMR-1-143930	3
chr3	64440106	64440150	MajorDMR-1-143931	2
chr3	64442344	64443999	MajorDMR-1-143932	12
chr3	64459473	64459547	MajorDMR-1-143933	2
chr3	64479840	64480824	MajorDMR-1-143934	8
chr3	64490710	64490873	MajorDMR-1-143935	3
chr3	64492157	64492474	MajorDMR-1-143936	6
chr3	64508011	64508360	MajorDMR-1-143937	2
chr3	64515999	64516088	MajorDMR-1-143938	3
chr3	64517722	64519224	MajorDMR-1-143939	18
chr3	64519881	64520006	MajorDMR-1-143940	2
chr3	64525708	64526237	MajorDMR-1-143941	6
chr3	64540412	64540492	MajorDMR-1-143942	3
chr3	64545272	64545704	MajorDMR-1-143943	8
chr3	64546704	64548060	MajorDMR-1-143944	31
chr3	64549279	64549878	MajorDMR-1-143945	4
chr3	64562589	64562809	MajorDMR-1-143946	2
chr3	64563694	64564761	MajorDMR-1-143947	9
chr3	64567296	64567886	MajorDMR-1-143948	3
chr3	64569571	64569889	MajorDMR-1-143949	3
chr3	64571180	64571225	MajorDMR-1-143950	2
chr3	64571891	64572465	MajorDMR-1-143951	3
chr3	64576344	64576590	MajorDMR-1-143952	4
chr3	64603372	64603538	MajorDMR-1-143953	2
chr3	64604527	64605180	MajorDMR-1-143954	8
chr3	64607252	64607763	MajorDMR-1-143955	6
chr3	64613552	64613556	MajorDMR-1-143956	2
chr3	64623900	64624458	MajorDMR-1-143957	4
chr3	64625060	64625173	MajorDMR-1-143958	2
chr3	64631532	64631748	MajorDMR-1-143959	4
chr3	64640857	64640960	MajorDMR-1-143960	2
chr3	64697795	64698122	MajorDMR-1-143961	7
chr3	64702138	64702144	MajorDMR-1-143962	2
chr3	64703629	64703687	MajorDMR-1-143963	3
chr3	64723817	64724097	MajorDMR-1-143964	5
chr3	64745648	64745803	MajorDMR-1-143965	2
chr3	64768629	64768785	MajorDMR-1-143966	4
chr3	64769520	64769826	MajorDMR-1-143967	6
chr3	64774536	64775125	MajorDMR-1-143968	7
chr3	64778388	64778602	MajorDMR-1-143969	3
chr3	64792559	64793121	MajorDMR-1-143970	3
chr3	64794151	64794418	MajorDMR-1-143971	3
chr3	64800162	64800582	MajorDMR-1-143972	3
chr3	64801878	64802447	MajorDMR-1-143973	3
chr3	64803289	64803650	MajorDMR-1-143974	3
chr3	64845661	64846429	MajorDMR-1-143975	4
chr3	64856567	64856809	MajorDMR-1-143976	3
chr3	64868111	64868147	MajorDMR-1-143977	2
chr3	64877051	64877475	MajorDMR-1-143978	5
chr3	64891356	64891887	MajorDMR-1-143979	8
chr3	64896978	64897171	MajorDMR-1-143980	2
chr3	64958350	64958838	MajorDMR-1-143981	3
chr3	64961109	64961495	MajorDMR-1-143982	6
chr3	64962155	64962358	MajorDMR-1-143983	2
chr3	64963108	64963421	MajorDMR-1-143984	2
chr3	64971475	64972374	MajorDMR-1-143985	4
chr3	64978639	64978656	MajorDMR-1-143986	2
chr3	64982169	64982779	MajorDMR-1-143987	8
chr3	64990527	64991166	MajorDMR-1-143988	7
chr3	65008502	65008600	MajorDMR-1-143989	2
chr3	65017228	65017706	MajorDMR-1-143990	4
chr3	65048236	65048792	MajorDMR-1-143991	3
chr3	65069646	65069782	MajorDMR-1-143992	2
chr3	65077287	65077335	MajorDMR-1-143993	2
chr3	65079375	65079454	MajorDMR-1-143994	2
chr3	65082008	65082424	MajorDMR-1-143995	5
chr3	65090919	65091517	MajorDMR-1-143996	4
chr3	65140105	65140386	MajorDMR-1-143997	4
chr3	65164114	65164685	MajorDMR-1-143998	12
chr3	65170668	65170904	MajorDMR-1-143999	6
chr3	65174960	65175300	MajorDMR-1-144000	2
chr3	65231548	65231850	MajorDMR-1-144001	3
chr3	65253794	65254004	MajorDMR-1-144002	3
chr3	65262504	65263080	MajorDMR-1-144003	9
chr3	65267527	65269278	MajorDMR-1-144004	13
chr3	65270266	65270584	MajorDMR-1-144005	6
chr3	65271413	65273714	MajorDMR-1-144006	18
chr3	65274449	65275014	MajorDMR-1-144007	6
chr3	65278300	65278508	MajorDMR-1-144008	5
chr3	65286023	65286320	MajorDMR-1-144009	4
chr3	65289111	65289336	MajorDMR-1-144010	3
chr3	65311685	65312124	MajorDMR-1-144011	5
chr3	65313606	65313998	MajorDMR-1-144012	6
chr3	65316003	65316085	MajorDMR-1-144013	3
chr3	65319450	65320981	MajorDMR-1-144014	11
chr3	65323071	65323460	MajorDMR-1-144015	3
chr3	65324853	65325263	MajorDMR-1-144016	4
chr3	65329226	65331091	MajorDMR-1-144017	15
chr3	65331673	65331939	MajorDMR-1-144018	3
chr3	65335148	65335798	MajorDMR-1-144019	9
chr3	65338652	65338692	MajorDMR-1-144020	2
chr3	65339338	65339607	MajorDMR-1-144021	4
chr3	65340690	65340781	MajorDMR-1-144022	3
chr3	65341356	65341760	MajorDMR-1-144023	4
chr3	65342396	65343010	MajorDMR-1-144024	8
chr3	65345020	65345527	MajorDMR-1-144025	8
chr3	65346621	65346809	MajorDMR-1-144026	2
chr3	65365643	65367179	MajorDMR-1-144027	9
chr3	65367694	65367727	MajorDMR-1-144028	3
chr3	65370956	65372086	MajorDMR-1-144029	10
chr3	65384225	65384233	MajorDMR-1-144030	2
chr3	65385570	65386984	MajorDMR-1-144031	18
chr3	65388099	65388632	MajorDMR-1-144032	4
chr3	65391417	65392802	MajorDMR-1-144033	13
chr3	65396181	65397170	MajorDMR-1-144034	5
chr3	65399341	65400522	MajorDMR-1-144035	10
chr3	65401513	65401887	MajorDMR-1-144036	3
chr3	65402409	65402767	MajorDMR-1-144037	4
chr3	65406457	65407869	MajorDMR-1-144038	8
chr3	65410935	65412844	MajorDMR-1-144039	17
chr3	65415389	65415721	MajorDMR-1-144040	2
chr3	65416269	65416576	MajorDMR-1-144041	7
chr3	65418785	65419202	MajorDMR-1-144042	4
chr3	65423898	65424048	MajorDMR-1-144043	3
chr3	65425073	65425270	MajorDMR-1-144044	2
chr3	65438979	65439742	MajorDMR-1-144045	4
chr3	65440439	65441054	MajorDMR-1-144046	6
chr3	65451865	65451905	MajorDMR-1-144047	2
chr3	65456622	65456930	MajorDMR-1-144048	4
chr3	65459000	65459134	MajorDMR-1-144049	2
chr3	65459795	65460388	MajorDMR-1-144050	5
chr3	65464010	65464967	MajorDMR-1-144051	10
chr3	65482968	65482994	MajorDMR-1-144052	2
chr3	65483571	65483907	MajorDMR-1-144053	4
chr3	65487570	65488087	MajorDMR-1-144054	7
chr3	65488934	65489348	MajorDMR-1-144055	2
chr3	65494986	65495294	MajorDMR-1-144056	2
chr3	65495911	65495961	MajorDMR-1-144057	3
chr3	65515971	65516287	MajorDMR-1-144058	5
chr3	65520550	65520562	MajorDMR-1-144059	2
chr3	65554285	65555280	MajorDMR-1-144060	6
chr3	65562723	65563352	MajorDMR-1-144061	4
chr3	65564315	65564333	MajorDMR-1-144062	2
chr3	65566019	65566112	MajorDMR-1-144063	2
chr3	65572386	65572947	MajorDMR-1-144064	4
chr3	65603717	65604822	MajorDMR-1-144065	8
chr3	65618983	65619089	MajorDMR-1-144066	3
chr3	65624144	65624316	MajorDMR-1-144067	5
chr3	65625281	65628215	MajorDMR-1-144068	23
chr3	65629064	65629522	MajorDMR-1-144069	4
chr3	65647188	65648145	MajorDMR-1-144070	5
chr3	65648756	65649058	MajorDMR-1-144071	4
chr3	65658673	65659284	MajorDMR-1-144072	7
chr3	65660225	65662547	MajorDMR-1-144073	14
chr3	65669058	65669468	MajorDMR-1-144074	3
chr3	65671633	65671736	MajorDMR-1-144075	3
chr3	65687115	65687606	MajorDMR-1-144076	6
chr3	65689699	65690401	MajorDMR-1-144077	5
chr3	65691843	65692762	MajorDMR-1-144078	8
chr3	65696508	65697045	MajorDMR-1-144079	3
chr3	65698374	65698439	MajorDMR-1-144080	2
chr3	65699264	65699638	MajorDMR-1-144081	2
chr3	65707619	65707886	MajorDMR-1-144082	3
chr3	65711454	65711520	MajorDMR-1-144083	2
chr3	65713981	65714394	MajorDMR-1-144084	3
chr3	65749921	65750553	MajorDMR-1-144085	4
chr3	65772944	65773222	MajorDMR-1-144086	5
chr3	65801895	65802017	MajorDMR-1-144087	2
chr3	65814605	65814631	MajorDMR-1-144088	2
chr3	65819834	65820172	MajorDMR-1-144089	2
chr3	65830103	65830166	MajorDMR-1-144090	2
chr3	65837150	65837706	MajorDMR-1-144091	6
chr3	65853072	65853783	MajorDMR-1-144092	9
chr3	65863003	65863149	MajorDMR-1-144093	2
chr3	65868807	65869059	MajorDMR-1-144094	3
chr3	65869873	65870051	MajorDMR-1-144095	4
chr3	65872404	65872430	MajorDMR-1-144096	2
chr3	65875757	65875779	MajorDMR-1-144097	4
chr3	65876280	65876304	MajorDMR-1-144098	2
chr3	65880541	65880733	MajorDMR-1-144099	2
chr3	65905675	65906100	MajorDMR-1-144100	4
chr3	65925778	65925981	MajorDMR-1-144101	4
chr3	65952976	65953333	MajorDMR-1-144102	3
chr3	65960356	65961894	MajorDMR-1-144103	12
chr3	65963470	65963746	MajorDMR-1-144104	7
chr3	65964592	65964698	MajorDMR-1-144105	3
chr3	65977724	65977790	MajorDMR-1-144106	2
chr3	65978328	65978400	MajorDMR-1-144107	2
chr3	65980828	65981696	MajorDMR-1-144108	7
chr3	65982298	65983060	MajorDMR-1-144109	9
chr3	65989747	65990186	MajorDMR-1-144110	10
chr3	66000456	66000914	MajorDMR-1-144111	2
chr3	66001607	66002050	MajorDMR-1-144112	5
chr3	66010372	66012836	MajorDMR-1-144113	24
chr3	66013706	66014387	MajorDMR-1-144114	6
chr3	66021411	66021680	MajorDMR-1-144115	3
chr3	66022310	66022895	MajorDMR-1-144116	7
chr3	66025585	66025755	MajorDMR-1-144117	3
chr3	66031289	66033029	MajorDMR-1-144118	11
chr3	66038469	66038878	MajorDMR-1-144119	2
chr3	66043791	66043834	MajorDMR-1-144120	2
chr3	66077028	66077229	MajorDMR-1-144121	3
chr3	66096407	66096847	MajorDMR-1-144122	5
chr3	66125207	66125211	MajorDMR-1-144123	2
chr3	66137829	66139260	MajorDMR-1-144124	14
chr3	66140393	66140494	MajorDMR-1-144125	7
chr3	66151792	66152159	MajorDMR-1-144126	2
chr3	66154010	66154041	MajorDMR-1-144127	2
chr3	66161971	66162029	MajorDMR-1-144128	2
chr3	66277549	66277826	MajorDMR-1-144129	3
chr3	66280153	66280239	MajorDMR-1-144130	2
chr3	66280832	66281086	MajorDMR-1-144131	5
chr3	66286819	66286908	MajorDMR-1-144132	4
chr3	66289164	66289260	MajorDMR-1-144133	2
chr3	66293365	66294253	MajorDMR-1-144134	8
chr3	66315931	66316968	MajorDMR-1-144135	10
chr3	66317512	66317643	MajorDMR-1-144136	3
chr3	66318319	66319645	MajorDMR-1-144137	10
chr3	66320307	66320592	MajorDMR-1-144138	4
chr3	66341746	66344146	MajorDMR-1-144139	24
chr3	66351814	66351868	MajorDMR-1-144140	2
chr3	66377073	66377265	MajorDMR-1-144141	3
chr3	66421748	66422042	MajorDMR-1-144142	3
chr3	66439073	66439147	MajorDMR-1-144143	2
chr3	66442758	66443018	MajorDMR-1-144144	4
chr3	66452383	66452446	MajorDMR-1-144145	4
chr3	66475927	66476456	MajorDMR-1-144146	5
chr3	66477198	66477802	MajorDMR-1-144147	9
chr3	66478970	66479451	MajorDMR-1-144148	2
chr3	66485295	66485478	MajorDMR-1-144149	2
chr3	66500662	66500795	MajorDMR-1-144150	3
chr3	66530814	66531503	MajorDMR-1-144151	5
chr3	66535701	66536987	MajorDMR-1-144152	15
chr3	66547918	66548421	MajorDMR-1-144153	5
chr3	66549480	66549489	MajorDMR-1-144154	2
chr3	66584392	66584560	MajorDMR-1-144155	5
chr3	66633521	66633549	MajorDMR-1-144156	2
chr3	66648453	66649053	MajorDMR-1-144157	9
chr3	66723825	66723996	MajorDMR-1-144158	9
chr3	66734113	66734200	MajorDMR-1-144159	2
chr3	66770983	66771196	MajorDMR-1-144160	2
chr3	66789317	66789629	MajorDMR-1-144161	4
chr3	66831827	66832771	MajorDMR-1-144162	6
chr3	66845332	66845426	MajorDMR-1-144163	3
chr3	66866089	66866127	MajorDMR-1-144164	2
chr3	66870752	66870839	MajorDMR-1-144165	2
chr3	66883837	66884466	MajorDMR-1-144166	3
chr3	66891959	66892581	MajorDMR-1-144167	6
chr3	66900216	66900267	MajorDMR-1-144168	3
chr3	66904960	66905550	MajorDMR-1-144169	5
chr3	66913520	66914877	MajorDMR-1-144170	14
chr3	66935596	66935706	MajorDMR-1-144171	2
chr3	66955491	66955754	MajorDMR-1-144172	2
chr3	66981809	66981963	MajorDMR-1-144173	4
chr3	66990344	66990556	MajorDMR-1-144174	2
chr3	66995220	66995353	MajorDMR-1-144175	2
chr3	67004789	67004907	MajorDMR-1-144176	2
chr3	67023249	67023310	MajorDMR-1-144177	3
chr3	67047538	67048062	MajorDMR-1-144178	3
chr3	67051689	67051708	MajorDMR-1-144179	2
chr3	67107816	67108028	MajorDMR-1-144180	3
chr3	67144543	67145121	MajorDMR-1-144181	8
chr3	67155906	67156207	MajorDMR-1-144182	3
chr3	67158346	67158638	MajorDMR-1-144183	3
chr3	67160663	67160863	MajorDMR-1-144184	3
chr3	67289729	67290055	MajorDMR-1-144185	2
chr3	67291182	67291730	MajorDMR-1-144186	7
chr3	67334280	67334352	MajorDMR-1-144187	2
chr3	67336292	67336946	MajorDMR-1-144188	5
chr3	67339535	67340038	MajorDMR-1-144189	3
chr3	67340870	67343183	MajorDMR-1-144190	20
chr3	67345233	67345659	MajorDMR-1-144191	2
chr3	67351899	67352212	MajorDMR-1-144192	2
chr3	67352995	67353320	MajorDMR-1-144193	5
chr3	67355883	67356390	MajorDMR-1-144194	8
chr3	67356935	67357531	MajorDMR-1-144195	4
chr3	67358569	67358617	MajorDMR-1-144196	2
chr3	67375700	67375847	MajorDMR-1-144197	2
chr3	67378265	67378424	MajorDMR-1-144198	2
chr3	67387035	67387156	MajorDMR-1-144199	2
chr3	67411099	67411590	MajorDMR-1-144200	8
chr3	67432408	67434788	MajorDMR-1-144201	21
chr3	67435430	67435491	MajorDMR-1-144202	3
chr3	67439988	67440214	MajorDMR-1-144203	2
chr3	67454998	67455504	MajorDMR-1-144204	4
chr3	67458107	67458790	MajorDMR-1-144205	5
chr3	67460944	67461790	MajorDMR-1-144206	4
chr3	67464053	67464637	MajorDMR-1-144207	5
chr3	67467348	67468033	MajorDMR-1-144208	3
chr3	67524003	67525836	MajorDMR-1-144209	20
chr3	67529006	67529243	MajorDMR-1-144210	6
chr3	67538696	67538738	MajorDMR-1-144211	2
chr3	67540057	67540737	MajorDMR-1-144212	6
chr3	67543204	67544447	MajorDMR-1-144213	11
chr3	67549387	67549477	MajorDMR-1-144214	3
chr3	67554207	67555072	MajorDMR-1-144215	12
chr3	67556966	67557033	MajorDMR-1-144216	3
chr3	67563188	67563353	MajorDMR-1-144217	3
chr3	67569961	67569978	MajorDMR-1-144218	2
chr3	67582987	67583193	MajorDMR-1-144219	2
chr3	67585617	67585699	MajorDMR-1-144220	2
chr3	67590435	67591074	MajorDMR-1-144221	9
chr3	67618364	67618399	MajorDMR-1-144222	3
chr3	67627025	67627203	MajorDMR-1-144223	3
chr3	67637348	67638162	MajorDMR-1-144224	9
chr3	67640989	67641059	MajorDMR-1-144225	2
chr3	67650349	67650509	MajorDMR-1-144226	2
chr3	67665816	67665840	MajorDMR-1-144227	2
chr3	67667181	67667805	MajorDMR-1-144228	9
chr3	67690552	67691030	MajorDMR-1-144229	4
chr3	67705634	67705645	MajorDMR-1-144230	2
chr3	67763699	67763879	MajorDMR-1-144231	5
chr3	67766477	67766976	MajorDMR-1-144232	6
chr3	67767771	67768263	MajorDMR-1-144233	3
chr3	67769123	67769464	MajorDMR-1-144234	2
chr3	67773979	67774382	MajorDMR-1-144235	4
chr3	67793907	67793983	MajorDMR-1-144236	2
chr3	67819306	67819421	MajorDMR-1-144237	2
chr3	67832428	67832456	MajorDMR-1-144238	4
chr3	67834367	67834494	MajorDMR-1-144239	2
chr3	67859526	67860624	MajorDMR-1-144240	8
chr3	67867018	67867125	MajorDMR-1-144241	2
chr3	67908638	67908704	MajorDMR-1-144242	2
chr3	67909338	67909842	MajorDMR-1-144243	3
chr3	67925412	67925610	MajorDMR-1-144244	3
chr3	67933694	67934830	MajorDMR-1-144245	10
chr3	67947676	67949524	MajorDMR-1-144246	22
chr3	67960826	67961228	MajorDMR-1-144247	5
chr3	67966998	67967095	MajorDMR-1-144248	5
chr3	67976309	67976554	MajorDMR-1-144249	3
chr3	67991355	67992225	MajorDMR-1-144250	7
chr3	68003690	68003787	MajorDMR-1-144251	4
chr3	68035481	68036004	MajorDMR-1-144252	7
chr3	68038374	68038764	MajorDMR-1-144253	8
chr3	68040876	68040920	MajorDMR-1-144254	2
chr3	68042095	68043128	MajorDMR-1-144255	9
chr3	68043777	68045665	MajorDMR-1-144256	10
chr3	68053272	68053950	MajorDMR-1-144257	3
chr3	68054610	68055027	MajorDMR-1-144258	5
chr3	68055675	68055787	MajorDMR-1-144259	3
chr3	68057510	68060895	MajorDMR-1-144260	33
chr3	68061490	68062446	MajorDMR-1-144261	7
chr3	68063505	68063679	MajorDMR-1-144262	2
chr3	68064618	68064722	MajorDMR-1-144263	3
chr3	68065265	68065644	MajorDMR-1-144264	2
chr3	68067837	68068010	MajorDMR-1-144265	2
chr3	68071134	68071397	MajorDMR-1-144266	2
chr3	68072311	68072743	MajorDMR-1-144267	4
chr3	68076215	68076775	MajorDMR-1-144268	3
chr3	68080582	68080742	MajorDMR-1-144269	4
chr3	68081878	68082665	MajorDMR-1-144270	4
chr3	68086499	68087862	MajorDMR-1-144271	9
chr3	68092194	68092312	MajorDMR-1-144272	2
chr3	68093286	68093529	MajorDMR-1-144273	2
chr3	68094951	68095319	MajorDMR-1-144274	4
chr3	68098831	68099243	MajorDMR-1-144275	3
chr3	68102299	68102828	MajorDMR-1-144276	3
chr3	68105675	68106216	MajorDMR-1-144277	3
chr3	68107814	68108360	MajorDMR-1-144278	3
chr3	68109082	68111114	MajorDMR-1-144279	12
chr3	68111936	68112588	MajorDMR-1-144280	7
chr3	68113317	68113678	MajorDMR-1-144281	4
chr3	68117539	68117767	MajorDMR-1-144282	2
chr3	68118525	68118673	MajorDMR-1-144283	2
chr3	68120459	68122377	MajorDMR-1-144284	11
chr3	68132000	68132011	MajorDMR-1-144285	2
chr3	68139069	68139129	MajorDMR-1-144286	2
chr3	68147323	68148572	MajorDMR-1-144287	7
chr3	68163736	68163753	MajorDMR-1-144288	2
chr3	68167734	68168121	MajorDMR-1-144289	3
chr3	68168720	68168741	MajorDMR-1-144290	2
chr3	68174128	68174144	MajorDMR-1-144291	2
chr3	68183271	68183848	MajorDMR-1-144292	6
chr3	68184414	68185749	MajorDMR-1-144293	13
chr3	68189080	68189579	MajorDMR-1-144294	4
chr3	68190304	68190590	MajorDMR-1-144295	3
chr3	68191491	68192145	MajorDMR-1-144296	6
chr3	68193055	68193613	MajorDMR-1-144297	6
chr3	68194227	68194272	MajorDMR-1-144298	2
chr3	68197700	68198276	MajorDMR-1-144299	6
chr3	68198839	68199385	MajorDMR-1-144300	3
chr3	68202716	68203000	MajorDMR-1-144301	4
chr3	68213320	68214300	MajorDMR-1-144302	5
chr3	68217092	68217547	MajorDMR-1-144303	2
chr3	68218240	68218279	MajorDMR-1-144304	2
chr3	68227557	68228144	MajorDMR-1-144305	4
chr3	68241058	68241265	MajorDMR-1-144306	3
chr3	68243512	68245055	MajorDMR-1-144307	9
chr3	68246660	68246993	MajorDMR-1-144308	3
chr3	68253350	68253708	MajorDMR-1-144309	2
chr3	68257431	68257451	MajorDMR-1-144310	3
chr3	68260292	68261026	MajorDMR-1-144311	3
chr3	68276905	68279027	MajorDMR-1-144312	14
chr3	68281595	68281956	MajorDMR-1-144313	4
chr3	68282697	68285072	MajorDMR-1-144314	14
chr3	68291500	68291968	MajorDMR-1-144315	2
chr3	68299083	68299173	MajorDMR-1-144316	3
chr3	68306213	68306410	MajorDMR-1-144317	2
chr3	68307691	68308349	MajorDMR-1-144318	7
chr3	68315668	68316217	MajorDMR-1-144319	5
chr3	68316778	68317026	MajorDMR-1-144320	3
chr3	68317529	68317802	MajorDMR-1-144321	3
chr3	68321172	68321805	MajorDMR-1-144322	3
chr3	68323663	68323854	MajorDMR-1-144323	2
chr3	68336152	68337845	MajorDMR-1-144324	21
chr3	68340747	68342144	MajorDMR-1-144325	7
chr3	68343664	68345175	MajorDMR-1-144326	10
chr3	68348618	68348768	MajorDMR-1-144327	2
chr3	68351094	68351579	MajorDMR-1-144328	4
chr3	68352722	68352756	MajorDMR-1-144329	2
chr3	68354013	68354391	MajorDMR-1-144330	2
chr3	68355483	68355787	MajorDMR-1-144331	3
chr3	68364654	68365318	MajorDMR-1-144332	3
chr3	68372486	68373004	MajorDMR-1-144333	4
chr3	68373953	68374073	MajorDMR-1-144334	3
chr3	68387188	68387482	MajorDMR-1-144335	2
chr3	68391136	68391817	MajorDMR-1-144336	4
chr3	68394071	68395159	MajorDMR-1-144337	7
chr3	68398428	68399330	MajorDMR-1-144338	5
chr3	68409615	68410571	MajorDMR-1-144339	8
chr3	68412027	68412856	MajorDMR-1-144340	6
chr3	68413507	68414199	MajorDMR-1-144341	4
chr3	68416285	68416391	MajorDMR-1-144342	3
chr3	68419915	68420347	MajorDMR-1-144343	3
chr3	68420894	68421158	MajorDMR-1-144344	2
chr3	68422798	68425371	MajorDMR-1-144345	18
chr3	68428132	68428152	MajorDMR-1-144346	2
chr3	68428678	68429132	MajorDMR-1-144347	3
chr3	68437250	68438316	MajorDMR-1-144348	6
chr3	68441974	68442081	MajorDMR-1-144349	3
chr3	68446933	68447253	MajorDMR-1-144350	2
chr3	68449974	68450232	MajorDMR-1-144351	7
chr3	68451319	68451620	MajorDMR-1-144352	3
chr3	68456107	68456582	MajorDMR-1-144353	3
chr3	68458382	68458494	MajorDMR-1-144354	2
chr3	68464558	68465118	MajorDMR-1-144355	5
chr3	68465752	68466440	MajorDMR-1-144356	4
chr3	68467778	68469096	MajorDMR-1-144357	14
chr3	68472862	68473389	MajorDMR-1-144358	4
chr3	68480888	68481005	MajorDMR-1-144359	5
chr3	68485939	68486307	MajorDMR-1-144360	2
chr3	68493018	68493379	MajorDMR-1-144361	2
chr3	68494572	68495297	MajorDMR-1-144362	3
chr3	68508065	68508086	MajorDMR-1-144363	2
chr3	68517729	68518087	MajorDMR-1-144364	2
chr3	68536713	68536858	MajorDMR-1-144365	5
chr3	68537470	68537501	MajorDMR-1-144366	2
chr3	68538090	68538730	MajorDMR-1-144367	3
chr3	68541515	68542314	MajorDMR-1-144368	4
chr3	68545060	68545124	MajorDMR-1-144369	2
chr3	68547796	68548247	MajorDMR-1-144370	4
chr3	68557715	68557925	MajorDMR-1-144371	2
chr3	68566203	68566431	MajorDMR-1-144372	2
chr3	68567109	68567334	MajorDMR-1-144373	2
chr3	68569172	68569633	MajorDMR-1-144374	5
chr3	68573859	68574435	MajorDMR-1-144375	21
chr3	68587821	68588400	MajorDMR-1-144376	7
chr3	68590200	68591019	MajorDMR-1-144377	4
chr3	68592543	68592643	MajorDMR-1-144378	2
chr3	68594259	68594353	MajorDMR-1-144379	2
chr3	68596049	68596462	MajorDMR-1-144380	5
chr3	68598249	68598542	MajorDMR-1-144381	4
chr3	68599790	68600387	MajorDMR-1-144382	3
chr3	68600933	68602112	MajorDMR-1-144383	6
chr3	68602918	68603462	MajorDMR-1-144384	3
chr3	68606179	68606409	MajorDMR-1-144385	2
chr3	68633335	68633353	MajorDMR-1-144386	2
chr3	68654386	68654507	MajorDMR-1-144387	2
chr3	68661521	68662297	MajorDMR-1-144388	8
chr3	68675860	68676425	MajorDMR-1-144389	6
chr3	68680594	68680688	MajorDMR-1-144390	2
chr3	68691263	68691325	MajorDMR-1-144391	2
chr3	68695441	68695498	MajorDMR-1-144392	2
chr3	68717806	68719646	MajorDMR-1-144393	13
chr3	68762872	68763838	MajorDMR-1-144394	10
chr3	68785119	68785779	MajorDMR-1-144395	6
chr3	68793294	68794867	MajorDMR-1-144396	15
chr3	68814400	68814794	MajorDMR-1-144397	2
chr3	68817949	68818147	MajorDMR-1-144398	3
chr3	68836716	68837504	MajorDMR-1-144399	8
chr3	68841631	68841849	MajorDMR-1-144400	2
chr3	68842871	68843093	MajorDMR-1-144401	2
chr3	68843653	68843858	MajorDMR-1-144402	2
chr3	68847870	68848053	MajorDMR-1-144403	2
chr3	68851755	68852263	MajorDMR-1-144404	4
chr3	68909554	68910578	MajorDMR-1-144405	10
chr3	68914612	68915224	MajorDMR-1-144406	3
chr3	68922680	68923912	MajorDMR-1-144407	10
chr3	68957809	68958478	MajorDMR-1-144408	8
chr3	68974362	68974575	MajorDMR-1-144409	3
chr3	69001904	69002338	MajorDMR-1-144410	5
chr3	69021857	69022001	MajorDMR-1-144411	3
chr3	69026671	69027279	MajorDMR-1-144412	8
chr3	69036650	69036851	MajorDMR-1-144413	3
chr3	69054443	69054623	MajorDMR-1-144414	2
chr3	69060923	69062027	MajorDMR-1-144415	24
chr3	69114648	69114755	MajorDMR-1-144416	2
chr3	69140155	69140346	MajorDMR-1-144417	9
chr3	69143545	69145299	MajorDMR-1-144418	11
chr3	69147033	69147744	MajorDMR-1-144419	6
chr3	69175222	69176048	MajorDMR-1-144420	4
chr3	69288133	69288167	MajorDMR-1-144421	2
chr3	69319739	69320421	MajorDMR-1-144422	14
chr3	69321722	69321835	MajorDMR-1-144423	2
chr3	69330928	69331892	MajorDMR-1-144424	9
chr3	69343221	69343441	MajorDMR-1-144425	4
chr3	69344008	69344041	MajorDMR-1-144426	2
chr3	69376379	69376820	MajorDMR-1-144427	5
chr3	69379926	69380488	MajorDMR-1-144428	5
chr3	69439169	69439211	MajorDMR-1-144429	2
chr3	69482176	69482297	MajorDMR-1-144430	2
chr3	69488423	69488643	MajorDMR-1-144431	2
chr3	69508826	69509228	MajorDMR-1-144432	3
chr3	69549930	69550094	MajorDMR-1-144433	4
chr3	69590245	69590249	MajorDMR-1-144434	2
chr3	69617814	69619500	MajorDMR-1-144435	12
chr3	69625985	69627659	MajorDMR-1-144436	18
chr3	69629076	69629454	MajorDMR-1-144437	4
chr3	69654099	69655359	MajorDMR-1-144438	12
chr3	69677907	69677957	MajorDMR-1-144439	4
chr3	69678532	69678821	MajorDMR-1-144440	2
chr3	69699058	69699326	MajorDMR-1-144441	2
chr3	69708123	69708305	MajorDMR-1-144442	3
chr3	69740647	69740697	MajorDMR-1-144443	2
chr3	69769179	69769275	MajorDMR-1-144444	2
chr3	69806700	69806867	MajorDMR-1-144445	2
chr3	69820100	69820183	MajorDMR-1-144446	4
chr3	69891115	69891403	MajorDMR-1-144447	4
chr3	69909742	69910107	MajorDMR-1-144448	2
chr3	69937670	69937883	MajorDMR-1-144449	3
chr3	69969051	69969543	MajorDMR-1-144450	6
chr3	70032945	70033538	MajorDMR-1-144451	6
chr3	70041160	70042554	MajorDMR-1-144452	9
chr3	70047195	70048681	MajorDMR-1-144453	16
chr3	70054646	70055544	MajorDMR-1-144454	6
chr3	70059038	70059215	MajorDMR-1-144455	2
chr3	70072822	70072901	MajorDMR-1-144456	2
chr3	70080923	70080954	MajorDMR-1-144457	2
chr3	70092078	70093194	MajorDMR-1-144458	8
chr3	70105759	70106761	MajorDMR-1-144459	6
chr3	70110142	70110671	MajorDMR-1-144460	3
chr3	70112667	70112728	MajorDMR-1-144461	2
chr3	70114078	70115340	MajorDMR-1-144462	15
chr3	70115940	70116650	MajorDMR-1-144463	6
chr3	70117351	70117548	MajorDMR-1-144464	6
chr3	70138664	70138689	MajorDMR-1-144465	2
chr3	70185118	70185380	MajorDMR-1-144466	3
chr3	70226993	70227216	MajorDMR-1-144467	5
chr3	70233139	70233244	MajorDMR-1-144468	2
chr3	70246836	70246982	MajorDMR-1-144469	3
chr3	70267423	70267968	MajorDMR-1-144470	3
chr3	70272670	70272933	MajorDMR-1-144471	3
chr3	70274511	70274682	MajorDMR-1-144472	3
chr3	70282348	70283105	MajorDMR-1-144473	5
chr3	70287330	70287351	MajorDMR-1-144474	2
chr3	70288328	70288532	MajorDMR-1-144475	3
chr3	70291170	70291221	MajorDMR-1-144476	2
chr3	70291798	70293447	MajorDMR-1-144477	15
chr3	70294621	70295884	MajorDMR-1-144478	11
chr3	70298847	70299177	MajorDMR-1-144479	7
chr3	70349027	70349108	MajorDMR-1-144480	3
chr3	70366102	70366153	MajorDMR-1-144481	2
chr3	70374189	70374241	MajorDMR-1-144482	2
chr3	70404857	70404985	MajorDMR-1-144483	3
chr3	70410474	70411159	MajorDMR-1-144484	8
chr3	70438279	70438419	MajorDMR-1-144485	3
chr3	70447911	70448364	MajorDMR-1-144486	4
chr3	70525772	70526102	MajorDMR-1-144487	2
chr3	70579828	70580144	MajorDMR-1-144488	3
chr3	70596784	70597270	MajorDMR-1-144489	2
chr3	70650539	70651675	MajorDMR-1-144490	10
chr3	70707738	70708363	MajorDMR-1-144491	11
chr3	70752419	70752507	MajorDMR-1-144492	2
chr3	70756234	70756285	MajorDMR-1-144493	2
chr3	70766071	70766585	MajorDMR-1-144494	6
chr3	70812928	70813665	MajorDMR-1-144495	4
chr3	70814284	70814562	MajorDMR-1-144496	4
chr3	70853371	70855966	MajorDMR-1-144497	24
chr3	70859009	70859591	MajorDMR-1-144498	4
chr3	70860676	70861462	MajorDMR-1-144499	8
chr3	70864998	70865192	MajorDMR-1-144500	2
chr3	70872089	70872415	MajorDMR-1-144501	2
chr3	70877291	70877507	MajorDMR-1-144502	4
chr3	70878332	70878697	MajorDMR-1-144503	7
chr3	70879753	70879825	MajorDMR-1-144504	3
chr3	70881504	70881897	MajorDMR-1-144505	2
chr3	70900098	70902045	MajorDMR-1-144506	38
chr3	70965516	70965631	MajorDMR-1-144507	2
chr3	70979395	70979432	MajorDMR-1-144508	4
chr3	70984193	70984212	MajorDMR-1-144509	2
chr3	71001961	71003452	MajorDMR-1-144510	8
chr3	71004640	71008924	MajorDMR-1-144511	38
chr3	71012240	71014188	MajorDMR-1-144512	26
chr3	71015940	71019459	MajorDMR-1-144513	25
chr3	71019996	71024741	MajorDMR-1-144514	50
chr3	71026052	71026263	MajorDMR-1-144515	5
chr3	71029826	71030746	MajorDMR-1-144516	10
chr3	71031798	71033338	MajorDMR-1-144517	13
chr3	71034054	71035121	MajorDMR-1-144518	6
chr3	71035949	71036071	MajorDMR-1-144519	2
chr3	71037311	71037751	MajorDMR-1-144520	5
chr3	71038342	71038522	MajorDMR-1-144521	3
chr3	71049077	71049749	MajorDMR-1-144522	5
chr3	71052228	71052840	MajorDMR-1-144523	4
chr3	71053758	71057473	MajorDMR-1-144524	26
chr3	71064393	71065755	MajorDMR-1-144525	16
chr3	71066705	71069196	MajorDMR-1-144526	24
chr3	71069870	71070260	MajorDMR-1-144527	5
chr3	71071424	71071858	MajorDMR-1-144528	3
chr3	71073246	71073458	MajorDMR-1-144529	4
chr3	71079921	71080008	MajorDMR-1-144530	2
chr3	71080760	71081796	MajorDMR-1-144531	17
chr3	71084622	71084844	MajorDMR-1-144532	4
chr3	71085619	71085632	MajorDMR-1-144533	2
chr3	71086654	71087722	MajorDMR-1-144534	14
chr3	71088706	71088747	MajorDMR-1-144535	3
chr3	71090237	71090250	MajorDMR-1-144536	2
chr3	71094993	71095627	MajorDMR-1-144537	3
chr3	71097833	71098500	MajorDMR-1-144538	6
chr3	71099470	71102919	MajorDMR-1-144539	27
chr3	71103602	71103614	MajorDMR-1-144540	2
chr3	71104340	71105152	MajorDMR-1-144541	7
chr3	71105713	71107209	MajorDMR-1-144542	14
chr3	71110036	71112691	MajorDMR-1-144543	31
chr3	71115629	71115814	MajorDMR-1-144544	3
chr3	71116923	71117658	MajorDMR-1-144545	5
chr3	71118872	71119188	MajorDMR-1-144546	2
chr3	71123867	71124648	MajorDMR-1-144547	4
chr3	71127797	71129692	MajorDMR-1-144548	16
chr3	71130210	71130696	MajorDMR-1-144549	10
chr3	71141624	71142011	MajorDMR-1-144550	5
chr3	71142795	71144219	MajorDMR-1-144551	11
chr3	71146848	71147409	MajorDMR-1-144552	4
chr3	71150933	71151928	MajorDMR-1-144553	14
chr3	71152828	71153420	MajorDMR-1-144554	3
chr3	71156928	71159618	MajorDMR-1-144555	22
chr3	71161223	71161232	MajorDMR-1-144556	2
chr3	71163162	71165183	MajorDMR-1-144557	30
chr3	71166673	71167567	MajorDMR-1-144558	9
chr3	71168462	71168704	MajorDMR-1-144559	2
chr3	71170259	71170825	MajorDMR-1-144560	4
chr3	71171346	71171546	MajorDMR-1-144561	2
chr3	71172664	71172830	MajorDMR-1-144562	2
chr3	71176271	71177861	MajorDMR-1-144563	17
chr3	71178484	71178644	MajorDMR-1-144564	2
chr3	71180286	71182395	MajorDMR-1-144565	19
chr3	71210699	71211246	MajorDMR-1-144566	3
chr3	71217669	71220352	MajorDMR-1-144567	33
chr3	71250776	71250898	MajorDMR-1-144568	2
chr3	71270768	71270781	MajorDMR-1-144569	2
chr3	71273954	71275311	MajorDMR-1-144570	13
chr3	71288869	71289725	MajorDMR-1-144571	12
chr3	71293360	71294299	MajorDMR-1-144572	12
chr3	71314391	71314401	MajorDMR-1-144573	2
chr3	71325533	71326235	MajorDMR-1-144574	11
chr3	71349602	71350481	MajorDMR-1-144575	8
chr3	71351750	71352178	MajorDMR-1-144576	3
chr3	71352946	71354336	MajorDMR-1-144577	10
chr3	71354916	71355300	MajorDMR-1-144578	7
chr3	71357194	71358904	MajorDMR-1-144579	20
chr3	71366923	71367138	MajorDMR-1-144580	3
chr3	71393092	71393660	MajorDMR-1-144581	7
chr3	71394777	71395151	MajorDMR-1-144582	3
chr3	71399651	71399739	MajorDMR-1-144583	2
chr3	71409992	71410027	MajorDMR-1-144584	2
chr3	71436938	71437653	MajorDMR-1-144585	9
chr3	71439116	71439233	MajorDMR-1-144586	3
chr3	71440785	71442012	MajorDMR-1-144587	10
chr3	71443360	71443408	MajorDMR-1-144588	2
chr3	71446023	71446417	MajorDMR-1-144589	2
chr3	71447034	71447575	MajorDMR-1-144590	5
chr3	71450180	71450577	MajorDMR-1-144591	5
chr3	71455266	71457595	MajorDMR-1-144592	26
chr3	71462642	71463787	MajorDMR-1-144593	20
chr3	71465971	71466539	MajorDMR-1-144594	13
chr3	71478272	71479490	MajorDMR-1-144595	18
chr3	71483040	71483432	MajorDMR-1-144596	4
chr3	71485641	71485833	MajorDMR-1-144597	2
chr3	71487468	71488410	MajorDMR-1-144598	7
chr3	71494222	71494464	MajorDMR-1-144599	3
chr3	71517366	71518171	MajorDMR-1-144600	6
chr3	71518891	71518927	MajorDMR-1-144601	2
chr3	71527779	71529003	MajorDMR-1-144602	6
chr3	71529604	71529644	MajorDMR-1-144603	2
chr3	71548758	71548915	MajorDMR-1-144604	2
chr3	71554289	71554413	MajorDMR-1-144605	4
chr3	71561248	71561263	MajorDMR-1-144606	2
chr3	71561922	71562117	MajorDMR-1-144607	5
chr3	71569767	71570120	MajorDMR-1-144608	6
chr3	71573015	71575979	MajorDMR-1-144609	24
chr3	71585646	71586074	MajorDMR-1-144610	6
chr3	71599037	71599451	MajorDMR-1-144611	5
chr3	71627295	71627535	MajorDMR-1-144612	4
chr3	71628064	71630419	MajorDMR-1-144613	20
chr3	71634558	71634985	MajorDMR-1-144614	8
chr3	71636222	71637810	MajorDMR-1-144615	8
chr3	71644733	71645719	MajorDMR-1-144616	6
chr3	71646834	71646856	MajorDMR-1-144617	2
chr3	71647990	71648621	MajorDMR-1-144618	9
chr3	71651048	71651252	MajorDMR-1-144619	3
chr3	71663786	71664639	MajorDMR-1-144620	5
chr3	71665300	71666127	MajorDMR-1-144621	14
chr3	71667281	71668763	MajorDMR-1-144622	20
chr3	71669331	71669500	MajorDMR-1-144623	6
chr3	71670082	71672109	MajorDMR-1-144624	20
chr3	71677645	71678478	MajorDMR-1-144625	6
chr3	71689316	71689878	MajorDMR-1-144626	8
chr3	71692587	71692818	MajorDMR-1-144627	2
chr3	71699898	71700291	MajorDMR-1-144628	3
chr3	71701067	71701591	MajorDMR-1-144629	7
chr3	71702416	71704884	MajorDMR-1-144630	31
chr3	71709896	71710149	MajorDMR-1-144631	5
chr3	71720452	71720577	MajorDMR-1-144632	8
chr3	71721380	71721965	MajorDMR-1-144633	5
chr3	71730282	71730807	MajorDMR-1-144634	5
chr3	71733419	71733784	MajorDMR-1-144635	3
chr3	71734532	71734990	MajorDMR-1-144636	9
chr3	71735497	71735531	MajorDMR-1-144637	2
chr3	71739807	71740511	MajorDMR-1-144638	9
chr3	71757952	71758158	MajorDMR-1-144639	4
chr3	71763926	71764278	MajorDMR-1-144640	2
chr3	71775149	71775171	MajorDMR-1-144641	3
chr3	71775902	71776316	MajorDMR-1-144642	2
chr3	71778736	71778746	MajorDMR-1-144643	2
chr3	71781025	71781208	MajorDMR-1-144644	2
chr3	71784432	71784489	MajorDMR-1-144645	3
chr3	71787138	71787542	MajorDMR-1-144646	3
chr3	71805580	71805947	MajorDMR-1-144647	4
chr3	71812388	71812854	MajorDMR-1-144648	6
chr3	71848759	71849513	MajorDMR-1-144649	5
chr3	71850091	71850271	MajorDMR-1-144650	2
chr3	71856696	71856961	MajorDMR-1-144651	3
chr3	71919202	71919722	MajorDMR-1-144652	5
chr3	71928315	71928509	MajorDMR-1-144653	4
chr3	71937238	71937348	MajorDMR-1-144654	3
chr3	71942174	71942353	MajorDMR-1-144655	3
chr3	71942877	71943045	MajorDMR-1-144656	2
chr3	71957491	71958192	MajorDMR-1-144657	11
chr3	71962047	71962220	MajorDMR-1-144658	2
chr3	71967397	71969376	MajorDMR-1-144659	13
chr3	71979368	71979861	MajorDMR-1-144660	6
chr3	71981558	71981662	MajorDMR-1-144661	2
chr3	72034290	72035115	MajorDMR-1-144662	13
chr3	72048144	72048560	MajorDMR-1-144663	3
chr3	72080684	72081382	MajorDMR-1-144664	6
chr3	72081981	72083767	MajorDMR-1-144665	16
chr3	72084468	72085176	MajorDMR-1-144666	5
chr3	72096404	72096858	MajorDMR-1-144667	5
chr3	72100110	72100261	MajorDMR-1-144668	3
chr3	72101632	72102306	MajorDMR-1-144669	5
chr3	72127233	72127816	MajorDMR-1-144670	12
chr3	72131199	72131716	MajorDMR-1-144671	9
chr3	72132458	72132565	MajorDMR-1-144672	3
chr3	72135058	72136528	MajorDMR-1-144673	20
chr3	72149368	72149550	MajorDMR-1-144674	8
chr3	72160169	72161039	MajorDMR-1-144675	10
chr3	72178264	72179718	MajorDMR-1-144676	11
chr3	72194977	72195322	MajorDMR-1-144677	4
chr3	72201530	72201561	MajorDMR-1-144678	2
chr3	72202923	72203819	MajorDMR-1-144679	6
chr3	72204600	72205062	MajorDMR-1-144680	5
chr3	72226391	72226952	MajorDMR-1-144681	16
chr3	72238653	72238767	MajorDMR-1-144682	3
chr3	72239415	72239422	MajorDMR-1-144683	2
chr3	72263349	72264004	MajorDMR-1-144684	5
chr3	72276748	72276830	MajorDMR-1-144685	2
chr3	72304179	72304331	MajorDMR-1-144686	3
chr3	72305129	72305198	MajorDMR-1-144687	4
chr3	72305726	72307115	MajorDMR-1-144688	12
chr3	72307638	72307653	MajorDMR-1-144689	2
chr3	72310596	72311243	MajorDMR-1-144690	6
chr3	72328917	72329248	MajorDMR-1-144691	4
chr3	72332306	72332440	MajorDMR-1-144692	2
chr3	72337817	72337979	MajorDMR-1-144693	2
chr3	72338778	72339198	MajorDMR-1-144694	8
chr3	72353832	72354267	MajorDMR-1-144695	5
chr3	72357789	72358257	MajorDMR-1-144696	5
chr3	72366681	72366940	MajorDMR-1-144697	7
chr3	72378439	72378463	MajorDMR-1-144698	2
chr3	72384582	72384998	MajorDMR-1-144699	11
chr3	72385928	72386558	MajorDMR-1-144700	6
chr3	72424110	72424775	MajorDMR-1-144701	8
chr3	72433206	72433585	MajorDMR-1-144702	2
chr3	72436972	72437132	MajorDMR-1-144703	3
chr3	72445270	72446305	MajorDMR-1-144704	7
chr3	72462723	72463554	MajorDMR-1-144705	7
chr3	72468084	72468285	MajorDMR-1-144706	6
chr3	72481098	72481178	MajorDMR-1-144707	2
chr3	72496966	72497027	MajorDMR-1-144708	4
chr3	72502517	72503616	MajorDMR-1-144709	7
chr3	72581066	72581205	MajorDMR-1-144710	3
chr3	72587806	72587886	MajorDMR-1-144711	2
chr3	72645128	72645327	MajorDMR-1-144712	3
chr3	72646617	72646666	MajorDMR-1-144713	2
chr3	72649621	72649677	MajorDMR-1-144714	2
chr3	72652287	72652980	MajorDMR-1-144715	7
chr3	72654671	72654758	MajorDMR-1-144716	2
chr3	72663755	72663807	MajorDMR-1-144717	2
chr3	72667646	72668542	MajorDMR-1-144718	10
chr3	72680259	72680671	MajorDMR-1-144719	11
chr3	72689889	72690118	MajorDMR-1-144720	6
chr3	72697811	72698190	MajorDMR-1-144721	6
chr3	72703695	72704095	MajorDMR-1-144722	7
chr3	72704835	72705102	MajorDMR-1-144723	5
chr3	72715033	72715064	MajorDMR-1-144724	2
chr3	72716568	72716861	MajorDMR-1-144725	4
chr3	72729052	72729065	MajorDMR-1-144726	2
chr3	72729798	72730082	MajorDMR-1-144727	6
chr3	72731550	72731576	MajorDMR-1-144728	3
chr3	72781989	72782269	MajorDMR-1-144729	5
chr3	72788414	72789398	MajorDMR-1-144730	8
chr3	72857753	72857858	MajorDMR-1-144731	4
chr3	72860418	72860502	MajorDMR-1-144732	2
chr3	72871364	72871373	MajorDMR-1-144733	2
chr3	72900732	72900939	MajorDMR-1-144734	4
chr3	72939747	72939989	MajorDMR-1-144735	4
chr3	72956915	72957696	MajorDMR-1-144736	13
chr3	72986478	72987731	MajorDMR-1-144737	6
chr3	72988453	72988459	MajorDMR-1-144738	2
chr3	73026376	73026487	MajorDMR-1-144739	2
chr3	73040635	73041033	MajorDMR-1-144740	3
chr3	73048403	73050576	MajorDMR-1-144741	8
chr3	73058039	73058396	MajorDMR-1-144742	4
chr3	73060427	73060682	MajorDMR-1-144743	5
chr3	73062913	73063463	MajorDMR-1-144744	9
chr3	73064153	73064171	MajorDMR-1-144745	2
chr3	73067444	73067559	MajorDMR-1-144746	3
chr3	73069495	73069593	MajorDMR-1-144747	4
chr3	73078370	73078692	MajorDMR-1-144748	3
chr3	73085990	73086303	MajorDMR-1-144749	2
chr3	73090008	73090935	MajorDMR-1-144750	6
chr3	73091477	73091641	MajorDMR-1-144751	5
chr3	73094454	73094474	MajorDMR-1-144752	2
chr3	73096844	73097785	MajorDMR-1-144753	26
chr3	73098670	73098752	MajorDMR-1-144754	2
chr3	73116499	73116542	MajorDMR-1-144755	2
chr3	73118437	73118447	MajorDMR-1-144756	2
chr3	73119931	73120104	MajorDMR-1-144757	2
chr3	73129643	73130213	MajorDMR-1-144758	11
chr3	73131120	73131325	MajorDMR-1-144759	6
chr3	73135545	73135596	MajorDMR-1-144760	3
chr3	73140064	73140112	MajorDMR-1-144761	5
chr3	73148692	73149163	MajorDMR-1-144762	4
chr3	73164507	73164747	MajorDMR-1-144763	2
chr3	73174286	73174327	MajorDMR-1-144764	2
chr3	73185021	73185647	MajorDMR-1-144765	5
chr3	73212901	73213313	MajorDMR-1-144766	3
chr3	73220798	73220856	MajorDMR-1-144767	4
chr3	73224478	73224527	MajorDMR-1-144768	2
chr3	73231984	73232079	MajorDMR-1-144769	3
chr3	73246392	73247243	MajorDMR-1-144770	13
chr3	73257340	73257360	MajorDMR-1-144771	2
chr3	73259180	73260466	MajorDMR-1-144772	9
chr3	73261599	73262502	MajorDMR-1-144773	10
chr3	73265134	73265979	MajorDMR-1-144774	6
chr3	73271306	73271620	MajorDMR-1-144775	4
chr3	73274787	73275414	MajorDMR-1-144776	8
chr3	73278964	73279387	MajorDMR-1-144777	4
chr3	73280430	73280980	MajorDMR-1-144778	8
chr3	73283199	73283527	MajorDMR-1-144779	2
chr3	73284031	73284113	MajorDMR-1-144780	3
chr3	73284726	73285210	MajorDMR-1-144781	10
chr3	73298284	73298732	MajorDMR-1-144782	7
chr3	73304027	73304223	MajorDMR-1-144783	3
chr3	73304912	73305106	MajorDMR-1-144784	3
chr3	73344544	73345310	MajorDMR-1-144785	6
chr3	73349752	73351840	MajorDMR-1-144786	20
chr3	73385216	73385451	MajorDMR-1-144787	2
chr3	73396119	73396290	MajorDMR-1-144788	2
chr3	73400043	73401445	MajorDMR-1-144789	15
chr3	73409243	73409848	MajorDMR-1-144790	4
chr3	73427138	73428152	MajorDMR-1-144791	8
chr3	73430162	73430286	MajorDMR-1-144792	3
chr3	73431788	73432453	MajorDMR-1-144793	5
chr3	73434830	73434904	MajorDMR-1-144794	2
chr3	73435989	73436385	MajorDMR-1-144795	3
chr3	73436899	73437502	MajorDMR-1-144796	4
chr3	73438556	73438609	MajorDMR-1-144797	2
chr3	73442234	73443563	MajorDMR-1-144798	17
chr3	73446308	73446613	MajorDMR-1-144799	4
chr3	73447221	73447373	MajorDMR-1-144800	2
chr3	73448047	73448070	MajorDMR-1-144801	2
chr3	73457350	73457872	MajorDMR-1-144802	3
chr3	73458575	73459523	MajorDMR-1-144803	10
chr3	73460320	73461137	MajorDMR-1-144804	3
chr3	73462396	73462623	MajorDMR-1-144805	2
chr3	73468627	73468929	MajorDMR-1-144806	7
chr3	73475757	73475976	MajorDMR-1-144807	5
chr3	73481255	73481445	MajorDMR-1-144808	2
chr3	73484094	73484304	MajorDMR-1-144809	8
chr3	73488223	73488717	MajorDMR-1-144810	4
chr3	73491414	73492233	MajorDMR-1-144811	6
chr3	73495799	73497605	MajorDMR-1-144812	23
chr3	73498461	73499125	MajorDMR-1-144813	4
chr3	73506383	73506426	MajorDMR-1-144814	2
chr3	73507211	73507648	MajorDMR-1-144815	3
chr3	73508202	73508241	MajorDMR-1-144816	2
chr3	73519102	73519450	MajorDMR-1-144817	4
chr3	73521130	73521448	MajorDMR-1-144818	3
chr3	73530699	73531631	MajorDMR-1-144819	8
chr3	73544804	73545074	MajorDMR-1-144820	2
chr3	73546750	73547014	MajorDMR-1-144821	9
chr3	73548214	73548935	MajorDMR-1-144822	13
chr3	73550102	73550315	MajorDMR-1-144823	5
chr3	73551260	73551743	MajorDMR-1-144824	3
chr3	73554220	73554345	MajorDMR-1-144825	2
chr3	73556411	73557603	MajorDMR-1-144826	19
chr3	73558718	73561697	MajorDMR-1-144827	33
chr3	73562373	73562400	MajorDMR-1-144828	2
chr3	73565185	73566987	MajorDMR-1-144829	10
chr3	73568111	73569153	MajorDMR-1-144830	10
chr3	73570820	73571392	MajorDMR-1-144831	7
chr3	73572830	73573216	MajorDMR-1-144832	2
chr3	73574446	73575216	MajorDMR-1-144833	10
chr3	73575906	73579733	MajorDMR-1-144834	26
chr3	73589121	73589690	MajorDMR-1-144835	7
chr3	73592856	73593225	MajorDMR-1-144836	6
chr3	73594188	73594353	MajorDMR-1-144837	3
chr3	73595020	73597950	MajorDMR-1-144838	24
chr3	73600147	73600663	MajorDMR-1-144839	3
chr3	73603698	73603982	MajorDMR-1-144840	3
chr3	73608278	73608611	MajorDMR-1-144841	3
chr3	73609352	73609502	MajorDMR-1-144842	2
chr3	73611668	73612295	MajorDMR-1-144843	6
chr3	73612831	73613184	MajorDMR-1-144844	2
chr3	73615079	73615423	MajorDMR-1-144845	2
chr3	73615949	73617123	MajorDMR-1-144846	6
chr3	73617661	73618715	MajorDMR-1-144847	13
chr3	73635310	73635660	MajorDMR-1-144848	5
chr3	73649230	73649558	MajorDMR-1-144849	3
chr3	73650209	73650638	MajorDMR-1-144850	6
chr3	73651450	73651604	MajorDMR-1-144851	2
chr3	73652911	73653191	MajorDMR-1-144852	2
chr3	73664117	73664584	MajorDMR-1-144853	6
chr3	73672807	73673093	MajorDMR-1-144854	2
chr3	73676520	73676736	MajorDMR-1-144855	2
chr3	73730798	73731039	MajorDMR-1-144856	2
chr3	73736284	73736370	MajorDMR-1-144857	2
chr3	73759785	73760208	MajorDMR-1-144858	2
chr3	73775646	73776008	MajorDMR-1-144859	5
chr3	73777259	73777310	MajorDMR-1-144860	2
chr3	73778285	73778394	MajorDMR-1-144861	4
chr3	73789249	73790162	MajorDMR-1-144862	9
chr3	73792799	73793032	MajorDMR-1-144863	3
chr3	73808505	73808751	MajorDMR-1-144864	3
chr3	73818023	73818646	MajorDMR-1-144865	7
chr3	73830461	73831246	MajorDMR-1-144866	13
chr3	73834292	73834509	MajorDMR-1-144867	6
chr3	73845492	73845679	MajorDMR-1-144868	2
chr3	73849713	73850460	MajorDMR-1-144869	8
chr3	73851665	73852036	MajorDMR-1-144870	3
chr3	73857895	73858038	MajorDMR-1-144871	2
chr3	73859739	73859813	MajorDMR-1-144872	2
chr3	73877600	73878175	MajorDMR-1-144873	4
chr3	73881760	73881786	MajorDMR-1-144874	2
chr3	73891202	73891372	MajorDMR-1-144875	3
chr3	73919375	73919554	MajorDMR-1-144876	4
chr3	73923415	73923757	MajorDMR-1-144877	5
chr3	73993722	73994416	MajorDMR-1-144878	5
chr3	74000092	74000365	MajorDMR-1-144879	2
chr3	74012552	74013106	MajorDMR-1-144880	7
chr3	74014381	74014775	MajorDMR-1-144881	5
chr3	74016101	74016189	MajorDMR-1-144882	2
chr3	74017646	74018449	MajorDMR-1-144883	4
chr3	74030322	74030924	MajorDMR-1-144884	4
chr3	74037334	74037608	MajorDMR-1-144885	5
chr3	74041684	74041942	MajorDMR-1-144886	3
chr3	74043141	74043403	MajorDMR-1-144887	2
chr3	74051275	74051457	MajorDMR-1-144888	3
chr3	74052400	74053608	MajorDMR-1-144889	14
chr3	74060784	74060983	MajorDMR-1-144890	3
chr3	74061574	74062310	MajorDMR-1-144891	5
chr3	74077960	74078075	MajorDMR-1-144892	4
chr3	74082669	74082691	MajorDMR-1-144893	2
chr3	74083244	74084092	MajorDMR-1-144894	7
chr3	74097287	74097329	MajorDMR-1-144895	3
chr3	74104180	74104335	MajorDMR-1-144896	2
chr3	74110086	74110212	MajorDMR-1-144897	4
chr3	74111801	74111970	MajorDMR-1-144898	3
chr3	74114901	74115316	MajorDMR-1-144899	2
chr3	74116626	74117038	MajorDMR-1-144900	2
chr3	74120617	74120760	MajorDMR-1-144901	2
chr3	74124987	74126654	MajorDMR-1-144902	15
chr3	74127750	74130564	MajorDMR-1-144903	20
chr3	74131659	74132036	MajorDMR-1-144904	4
chr3	74132681	74132927	MajorDMR-1-144905	2
chr3	74133920	74135728	MajorDMR-1-144906	16
chr3	74140488	74140970	MajorDMR-1-144907	4
chr3	74204758	74204904	MajorDMR-1-144908	3
chr3	74213573	74214989	MajorDMR-1-144909	10
chr3	74222350	74222474	MajorDMR-1-144910	2
chr3	74230068	74230483	MajorDMR-1-144911	4
chr3	74235169	74235360	MajorDMR-1-144912	3
chr3	74267380	74267540	MajorDMR-1-144913	3
chr3	74300228	74300741	MajorDMR-1-144914	3
chr3	74304746	74304817	MajorDMR-1-144915	2
chr3	74306277	74306932	MajorDMR-1-144916	10
chr3	74316383	74316565	MajorDMR-1-144917	2
chr3	74317680	74318613	MajorDMR-1-144918	6
chr3	74322351	74323299	MajorDMR-1-144919	11
chr3	74324692	74324799	MajorDMR-1-144920	4
chr3	74334528	74334639	MajorDMR-1-144921	3
chr3	74335325	74335459	MajorDMR-1-144922	3
chr3	74343802	74344547	MajorDMR-1-144923	5
chr3	74355387	74356287	MajorDMR-1-144924	4
chr3	74371589	74371927	MajorDMR-1-144925	3
chr3	74380384	74381702	MajorDMR-1-144926	11
chr3	74386557	74386650	MajorDMR-1-144927	2
chr3	74399060	74399144	MajorDMR-1-144928	2
chr3	74400387	74400424	MajorDMR-1-144929	3
chr3	74401675	74402376	MajorDMR-1-144930	8
chr3	74409247	74409331	MajorDMR-1-144931	2
chr3	74411378	74411654	MajorDMR-1-144932	3
chr3	74415038	74416179	MajorDMR-1-144933	5
chr3	74417339	74417637	MajorDMR-1-144934	4
chr3	74418353	74418379	MajorDMR-1-144935	2
chr3	74429065	74429789	MajorDMR-1-144936	7
chr3	74433384	74433537	MajorDMR-1-144937	3
chr3	74434109	74435040	MajorDMR-1-144938	7
chr3	74436196	74436853	MajorDMR-1-144939	3
chr3	74439410	74440260	MajorDMR-1-144940	7
chr3	74450657	74450667	MajorDMR-1-144941	4
chr3	74453094	74453574	MajorDMR-1-144942	4
chr3	74455017	74456819	MajorDMR-1-144943	8
chr3	74457547	74457590	MajorDMR-1-144944	2
chr3	74461331	74461615	MajorDMR-1-144945	2
chr3	74462362	74462601	MajorDMR-1-144946	3
chr3	74470004	74470445	MajorDMR-1-144947	5
chr3	74472659	74473805	MajorDMR-1-144948	10
chr3	74475084	74476171	MajorDMR-1-144949	8
chr3	74478603	74479350	MajorDMR-1-144950	7
chr3	74483515	74483882	MajorDMR-1-144951	3
chr3	74487844	74487947	MajorDMR-1-144952	2
chr3	74495036	74495559	MajorDMR-1-144953	3
chr3	74496137	74496237	MajorDMR-1-144954	3
chr3	74506723	74506793	MajorDMR-1-144955	2
chr3	74514508	74515731	MajorDMR-1-144956	7
chr3	74516484	74516780	MajorDMR-1-144957	3
chr3	74517456	74518030	MajorDMR-1-144958	5
chr3	74518759	74520016	MajorDMR-1-144959	8
chr3	74523385	74524800	MajorDMR-1-144960	10
chr3	74528616	74528690	MajorDMR-1-144961	2
chr3	74533092	74533948	MajorDMR-1-144962	5
chr3	74537325	74537466	MajorDMR-1-144963	7
chr3	74549140	74550695	MajorDMR-1-144964	11
chr3	74553159	74553941	MajorDMR-1-144965	5
chr3	74555182	74555569	MajorDMR-1-144966	2
chr3	74558828	74558860	MajorDMR-1-144967	2
chr3	74559433	74559602	MajorDMR-1-144968	4
chr3	74563690	74564102	MajorDMR-1-144969	2
chr3	74570160	74571290	MajorDMR-1-144970	7
chr3	74573153	74575394	MajorDMR-1-144971	15
chr3	74576564	74576900	MajorDMR-1-144972	3
chr3	74577954	74578472	MajorDMR-1-144973	4
chr3	74580747	74581249	MajorDMR-1-144974	4
chr3	74581759	74582404	MajorDMR-1-144975	6
chr3	74583935	74585031	MajorDMR-1-144976	10
chr3	74586093	74586711	MajorDMR-1-144977	6
chr3	74587541	74587948	MajorDMR-1-144978	4
chr3	74588695	74588994	MajorDMR-1-144979	4
chr3	74593518	74594963	MajorDMR-1-144980	7
chr3	74599986	74600307	MajorDMR-1-144981	5
chr3	74601407	74602136	MajorDMR-1-144982	10
chr3	74607475	74609255	MajorDMR-1-144983	11
chr3	74611172	74611238	MajorDMR-1-144984	2
chr3	74611891	74612004	MajorDMR-1-144985	2
chr3	74612537	74612984	MajorDMR-1-144986	3
chr3	74613747	74614314	MajorDMR-1-144987	4
chr3	74615326	74615463	MajorDMR-1-144988	2
chr3	74618448	74618648	MajorDMR-1-144989	4
chr3	74619930	74620011	MajorDMR-1-144990	3
chr3	74625988	74626778	MajorDMR-1-144991	6
chr3	74628256	74628359	MajorDMR-1-144992	2
chr3	74630732	74631296	MajorDMR-1-144993	3
chr3	74632081	74632709	MajorDMR-1-144994	4
chr3	74641581	74642161	MajorDMR-1-144995	3
chr3	74652654	74652848	MajorDMR-1-144996	3
chr3	74659470	74659951	MajorDMR-1-144997	7
chr3	74660674	74662054	MajorDMR-1-144998	9
chr3	74664209	74664532	MajorDMR-1-144999	6
chr3	74673626	74673660	MajorDMR-1-145000	2
chr3	74674612	74674634	MajorDMR-1-145001	2
chr3	74675785	74677026	MajorDMR-1-145002	8
chr3	74679483	74680215	MajorDMR-1-145003	5
chr3	74687894	74687906	MajorDMR-1-145004	2
chr3	74756565	74756829	MajorDMR-1-145005	2
chr3	74792999	74793243	MajorDMR-1-145006	4
chr3	74806135	74806340	MajorDMR-1-145007	2
chr3	74813105	74813214	MajorDMR-1-145008	2
chr3	74834136	74834495	MajorDMR-1-145009	4
chr3	74838403	74838671	MajorDMR-1-145010	4
chr3	74839257	74839504	MajorDMR-1-145011	2
chr3	74846215	74846273	MajorDMR-1-145012	2
chr3	74849519	74850720	MajorDMR-1-145013	7
chr3	74862002	74862418	MajorDMR-1-145014	3
chr3	74863350	74864440	MajorDMR-1-145015	6
chr3	74897629	74898183	MajorDMR-1-145016	5
chr3	74907049	74907413	MajorDMR-1-145017	3
chr3	74911482	74911657	MajorDMR-1-145018	2
chr3	74916823	74916855	MajorDMR-1-145019	3
chr3	74929474	74930412	MajorDMR-1-145020	4
chr3	74957935	74958275	MajorDMR-1-145021	2
chr3	74964903	74965487	MajorDMR-1-145022	4
chr3	74967158	74967294	MajorDMR-1-145023	2
chr3	74969039	74970497	MajorDMR-1-145024	7
chr3	74975643	74976209	MajorDMR-1-145025	5
chr3	74979526	74979573	MajorDMR-1-145026	2
chr3	74989653	74990661	MajorDMR-1-145027	7
chr3	75040331	75041127	MajorDMR-1-145028	7
chr3	75050903	75051000	MajorDMR-1-145029	2
chr3	75060135	75060330	MajorDMR-1-145030	3
chr3	75061619	75062757	MajorDMR-1-145031	6
chr3	75063794	75064362	MajorDMR-1-145032	3
chr3	75095708	75096231	MajorDMR-1-145033	5
chr3	75098734	75098823	MajorDMR-1-145034	2
chr3	75125826	75125837	MajorDMR-1-145035	2
chr3	75177643	75177788	MajorDMR-1-145036	2
chr3	75184306	75184732	MajorDMR-1-145037	3
chr3	75200698	75201213	MajorDMR-1-145038	5
chr3	75245189	75245412	MajorDMR-1-145039	3
chr3	75259317	75259760	MajorDMR-1-145040	4
chr3	75286521	75286644	MajorDMR-1-145041	2
chr3	75302343	75302653	MajorDMR-1-145042	3
chr3	75308407	75308751	MajorDMR-1-145043	2
chr3	75309662	75309709	MajorDMR-1-145044	2
chr3	75325591	75325857	MajorDMR-1-145045	5
chr3	75330564	75331268	MajorDMR-1-145046	12
chr3	75343108	75343189	MajorDMR-1-145047	2
chr3	75356586	75356696	MajorDMR-1-145048	2
chr3	75397274	75397493	MajorDMR-1-145049	2
chr3	75435369	75436144	MajorDMR-1-145050	9
chr3	75471831	75471903	MajorDMR-1-145051	2
chr3	75479317	75482127	MajorDMR-1-145052	33
chr3	75485608	75486218	MajorDMR-1-145053	6
chr3	75494407	75494665	MajorDMR-1-145054	6
chr3	75551431	75552443	MajorDMR-1-145055	19
chr3	75587579	75589355	MajorDMR-1-145056	12
chr3	75594757	75594836	MajorDMR-1-145057	2
chr3	75595998	75596690	MajorDMR-1-145058	6
chr3	75610412	75610471	MajorDMR-1-145059	2
chr3	75613560	75613820	MajorDMR-1-145060	4
chr3	75624601	75624755	MajorDMR-1-145061	4
chr3	75632874	75632936	MajorDMR-1-145062	3
chr3	75648888	75648941	MajorDMR-1-145063	2
chr3	75749540	75749904	MajorDMR-1-145064	3
chr3	75771270	75771880	MajorDMR-1-145065	9
chr3	75817680	75817860	MajorDMR-1-145066	4
chr3	75876129	75876546	MajorDMR-1-145067	3
chr3	75889572	75889909	MajorDMR-1-145068	4
chr3	75900018	75900821	MajorDMR-1-145069	10
chr3	75902386	75902491	MajorDMR-1-145070	5
chr3	75904548	75904984	MajorDMR-1-145071	4
chr3	75921351	75921607	MajorDMR-1-145072	3
chr3	75924149	75924774	MajorDMR-1-145073	4
chr3	75951528	75951902	MajorDMR-1-145074	3
chr3	75955223	75955261	MajorDMR-1-145075	2
chr3	75956524	75956998	MajorDMR-1-145076	6
chr3	75963857	75964059	MajorDMR-1-145077	4
chr3	75967245	75967373	MajorDMR-1-145078	3
chr3	75993220	75993413	MajorDMR-1-145079	2
chr3	75996288	75996578	MajorDMR-1-145080	3
chr3	76031282	76031537	MajorDMR-1-145081	4
chr3	76032121	76032709	MajorDMR-1-145082	5
chr3	76038809	76038845	MajorDMR-1-145083	2
chr3	76073547	76074461	MajorDMR-1-145084	5
chr3	76102334	76102429	MajorDMR-1-145085	2
chr3	76129897	76129985	MajorDMR-1-145086	2
chr3	76148272	76148983	MajorDMR-1-145087	5
chr3	76152268	76152754	MajorDMR-1-145088	8
chr3	76155285	76155641	MajorDMR-1-145089	2
chr3	76156731	76156919	MajorDMR-1-145090	2
chr3	76164158	76164259	MajorDMR-1-145091	2
chr3	76184756	76184917	MajorDMR-1-145092	4
chr3	76198201	76198484	MajorDMR-1-145093	2
chr3	76214122	76214311	MajorDMR-1-145094	4
chr3	76226681	76227207	MajorDMR-1-145095	6
chr3	76246889	76246916	MajorDMR-1-145096	2
chr3	76251029	76251836	MajorDMR-1-145097	7
chr3	76253631	76253723	MajorDMR-1-145098	2
chr3	76290398	76291067	MajorDMR-1-145099	9
chr3	76303600	76303751	MajorDMR-1-145100	2
chr3	76341447	76341574	MajorDMR-1-145101	2
chr3	76349100	76349662	MajorDMR-1-145102	3
chr3	76356634	76356895	MajorDMR-1-145103	3
chr3	76359263	76359392	MajorDMR-1-145104	2
chr3	76361932	76363149	MajorDMR-1-145105	12
chr3	76372493	76372890	MajorDMR-1-145106	2
chr3	76402992	76403233	MajorDMR-1-145107	3
chr3	76423452	76424512	MajorDMR-1-145108	7
chr3	76426540	76426778	MajorDMR-1-145109	2
chr3	76427989	76428055	MajorDMR-1-145110	4
chr3	76449064	76449153	MajorDMR-1-145111	2
chr3	76452992	76452997	MajorDMR-1-145112	2
chr3	76485054	76486692	MajorDMR-1-145113	7
chr3	76491392	76492109	MajorDMR-1-145114	10
chr3	76522116	76522501	MajorDMR-1-145115	5
chr3	76525373	76527654	MajorDMR-1-145116	14
chr3	76529000	76529305	MajorDMR-1-145117	2
chr3	76552171	76552175	MajorDMR-1-145118	2
chr3	76579976	76580277	MajorDMR-1-145119	5
chr3	76601151	76601426	MajorDMR-1-145120	4
chr3	76607917	76608818	MajorDMR-1-145121	8
chr3	76610319	76610997	MajorDMR-1-145122	4
chr3	76615357	76615564	MajorDMR-1-145123	3
chr3	76619584	76619599	MajorDMR-1-145124	2
chr3	76676509	76677391	MajorDMR-1-145125	6
chr3	76679990	76680736	MajorDMR-1-145126	6
chr3	76688585	76689575	MajorDMR-1-145127	9
chr3	76699754	76699949	MajorDMR-1-145128	2
chr3	76712535	76712794	MajorDMR-1-145129	3
chr3	76723899	76724030	MajorDMR-1-145130	3
chr3	76728614	76728689	MajorDMR-1-145131	2
chr3	76742998	76743764	MajorDMR-1-145132	7
chr3	76748689	76748881	MajorDMR-1-145133	3
chr3	76756734	76757062	MajorDMR-1-145134	2
chr3	76767254	76767502	MajorDMR-1-145135	2
chr3	76777875	76777989	MajorDMR-1-145136	2
chr3	76778976	76780435	MajorDMR-1-145137	30
chr3	76783576	76783687	MajorDMR-1-145138	2
chr3	76785923	76786043	MajorDMR-1-145139	2
chr3	76855490	76855820	MajorDMR-1-145140	4
chr3	76861958	76862559	MajorDMR-1-145141	3
chr3	76864092	76865528	MajorDMR-1-145142	8
chr3	76874684	76874846	MajorDMR-1-145143	2
chr3	76875347	76875803	MajorDMR-1-145144	3
chr3	76890429	76891570	MajorDMR-1-145145	12
chr3	76892957	76893632	MajorDMR-1-145146	7
chr3	76904053	76905315	MajorDMR-1-145147	9
chr3	76906081	76906758	MajorDMR-1-145148	16
chr3	76934502	76935901	MajorDMR-1-145149	9
chr3	76937865	76938178	MajorDMR-1-145150	3
chr3	76942005	76942481	MajorDMR-1-145151	5
chr3	76944927	76945136	MajorDMR-1-145152	4
chr3	76949323	76949330	MajorDMR-1-145153	2
chr3	76957144	76957180	MajorDMR-1-145154	2
chr3	76958795	76958923	MajorDMR-1-145155	3
chr3	76959479	76960171	MajorDMR-1-145156	12
chr3	76965616	76967207	MajorDMR-1-145157	16
chr3	76971187	76971355	MajorDMR-1-145158	4
chr3	76976046	76976164	MajorDMR-1-145159	2
chr3	76976739	76977179	MajorDMR-1-145160	2
chr3	77018199	77018756	MajorDMR-1-145161	3
chr3	77041668	77041769	MajorDMR-1-145162	4
chr3	77050153	77050557	MajorDMR-1-145163	3
chr3	77061325	77062107	MajorDMR-1-145164	5
chr3	77062695	77063647	MajorDMR-1-145165	6
chr3	77104937	77105633	MajorDMR-1-145166	5
chr3	77132204	77132885	MajorDMR-1-145167	5
chr3	77140046	77140567	MajorDMR-1-145168	6
chr3	77153759	77154607	MajorDMR-1-145169	7
chr3	77156427	77156989	MajorDMR-1-145170	7
chr3	77193118	77193684	MajorDMR-1-145171	5
chr3	77196953	77197639	MajorDMR-1-145172	8
chr3	77199300	77199585	MajorDMR-1-145173	6
chr3	77203518	77203697	MajorDMR-1-145174	2
chr3	77215747	77216166	MajorDMR-1-145175	19
chr3	77233956	77234231	MajorDMR-1-145176	3
chr3	77256496	77257233	MajorDMR-1-145177	10
chr3	77271534	77271983	MajorDMR-1-145178	3
chr3	77275465	77275487	MajorDMR-1-145179	2
chr3	77291738	77291824	MajorDMR-1-145180	2
chr3	77295741	77295815	MajorDMR-1-145181	3
chr3	77296841	77297872	MajorDMR-1-145182	16
chr3	77311770	77311794	MajorDMR-1-145183	2
chr3	77317253	77317510	MajorDMR-1-145184	2
chr3	77332465	77332642	MajorDMR-1-145185	3
chr3	77337314	77337940	MajorDMR-1-145186	5
chr3	77357357	77357831	MajorDMR-1-145187	2
chr3	77366642	77366789	MajorDMR-1-145188	8
chr3	77378425	77378433	MajorDMR-1-145189	2
chr3	77399678	77399729	MajorDMR-1-145190	2
chr3	77419677	77419807	MajorDMR-1-145191	2
chr3	77429483	77429600	MajorDMR-1-145192	3
chr3	77431470	77431894	MajorDMR-1-145193	2
chr3	77485431	77485757	MajorDMR-1-145194	2
chr3	77505408	77505706	MajorDMR-1-145195	2
chr3	77509112	77509818	MajorDMR-1-145196	7
chr3	77517608	77518474	MajorDMR-1-145197	5
chr3	77525252	77526196	MajorDMR-1-145198	11
chr3	77537920	77538367	MajorDMR-1-145199	3
chr3	77540953	77541197	MajorDMR-1-145200	2
chr3	77542396	77542461	MajorDMR-1-145201	2
chr3	77545804	77546704	MajorDMR-1-145202	5
chr3	77547412	77547482	MajorDMR-1-145203	2
chr3	77581209	77581261	MajorDMR-1-145204	3
chr3	77590223	77590336	MajorDMR-1-145205	2
chr3	77595281	77595946	MajorDMR-1-145206	4
chr3	77617350	77617976	MajorDMR-1-145207	3
chr3	77650461	77650902	MajorDMR-1-145208	4
chr3	77662511	77662711	MajorDMR-1-145209	4
chr3	77664778	77664953	MajorDMR-1-145210	3
chr3	77670872	77671423	MajorDMR-1-145211	8
chr3	77672005	77672803	MajorDMR-1-145212	8
chr3	77681333	77682078	MajorDMR-1-145213	6
chr3	77763125	77763474	MajorDMR-1-145214	4
chr3	77768794	77768952	MajorDMR-1-145215	5
chr3	77804871	77805109	MajorDMR-1-145216	2
chr3	77807822	77807975	MajorDMR-1-145217	2
chr3	77835124	77835560	MajorDMR-1-145218	2
chr3	77844957	77845194	MajorDMR-1-145219	3
chr3	77848014	77848401	MajorDMR-1-145220	2
chr3	77868224	77868658	MajorDMR-1-145221	3
chr3	77875531	77875542	MajorDMR-1-145222	2
chr3	77876847	77877003	MajorDMR-1-145223	3
chr3	77914830	77916050	MajorDMR-1-145224	10
chr3	77923730	77923767	MajorDMR-1-145225	2
chr3	77962368	77962758	MajorDMR-1-145226	3
chr3	77982301	77982587	MajorDMR-1-145227	2
chr3	77983451	77983834	MajorDMR-1-145228	4
chr3	77998915	77998947	MajorDMR-1-145229	2
chr3	78028200	78028612	MajorDMR-1-145230	2
chr3	78037712	78038086	MajorDMR-1-145231	3
chr3	78044687	78045187	MajorDMR-1-145232	5
chr3	78049234	78049741	MajorDMR-1-145233	3
chr3	78070970	78071179	MajorDMR-1-145234	3
chr3	78095676	78096160	MajorDMR-1-145235	8
chr3	78104356	78104391	MajorDMR-1-145236	2
chr3	78127835	78128015	MajorDMR-1-145237	2
chr3	78175652	78175881	MajorDMR-1-145238	3
chr3	78179588	78181098	MajorDMR-1-145239	10
chr3	78188479	78189011	MajorDMR-1-145240	3
chr3	78189808	78189820	MajorDMR-1-145241	3
chr3	78218997	78219007	MajorDMR-1-145242	2
chr3	78232453	78232684	MajorDMR-1-145243	5
chr3	78237940	78238143	MajorDMR-1-145244	2
chr3	78261003	78261199	MajorDMR-1-145245	2
chr3	78263754	78264078	MajorDMR-1-145246	6
chr3	78356599	78356721	MajorDMR-1-145247	2
chr3	78385288	78385443	MajorDMR-1-145248	2
chr3	78400517	78400981	MajorDMR-1-145249	5
chr3	78419332	78419346	MajorDMR-1-145250	2
chr3	78473795	78474811	MajorDMR-1-145251	5
chr3	78530331	78530975	MajorDMR-1-145252	9
chr3	78532403	78532703	MajorDMR-1-145253	5
chr3	78544136	78544957	MajorDMR-1-145254	4
chr3	78545804	78546025	MajorDMR-1-145255	5
chr3	78554177	78554219	MajorDMR-1-145256	2
chr3	78568446	78568549	MajorDMR-1-145257	2
chr3	78572953	78573208	MajorDMR-1-145258	4
chr3	78598131	78598817	MajorDMR-1-145259	9
chr3	78601113	78602402	MajorDMR-1-145260	8
chr3	78620397	78620512	MajorDMR-1-145261	2
chr3	78627583	78627900	MajorDMR-1-145262	4
chr3	78649879	78650384	MajorDMR-1-145263	5
chr3	78714452	78714531	MajorDMR-1-145264	4
chr3	78737079	78737949	MajorDMR-1-145265	8
chr3	78779456	78779856	MajorDMR-1-145266	2
chr3	78780374	78781169	MajorDMR-1-145267	6
chr3	78792000	78792707	MajorDMR-1-145268	6
chr3	78828717	78828848	MajorDMR-1-145269	3
chr3	78859101	78859322	MajorDMR-1-145270	3
chr3	78927131	78927160	MajorDMR-1-145271	2
chr3	78937524	78937756	MajorDMR-1-145272	4
chr3	78940550	78940849	MajorDMR-1-145273	4
chr3	78976302	78977075	MajorDMR-1-145274	4
chr3	78989429	78989913	MajorDMR-1-145275	6
chr3	79037368	79037390	MajorDMR-1-145276	2
chr3	79042083	79042813	MajorDMR-1-145277	6
chr3	79057997	79058248	MajorDMR-1-145278	8
chr3	79061669	79061908	MajorDMR-1-145279	3
chr3	79086777	79087014	MajorDMR-1-145280	4
chr3	79096262	79096576	MajorDMR-1-145281	2
chr3	79137576	79137650	MajorDMR-1-145282	2
chr3	79140156	79140722	MajorDMR-1-145283	5
chr3	79175248	79175507	MajorDMR-1-145284	4
chr3	79188641	79189148	MajorDMR-1-145285	6
chr3	79203743	79204232	MajorDMR-1-145286	3
chr3	79230044	79230685	MajorDMR-1-145287	5
chr3	79236021	79236066	MajorDMR-1-145288	2
chr3	79249842	79250154	MajorDMR-1-145289	2
chr3	79293769	79294337	MajorDMR-1-145290	4
chr3	79298908	79299691	MajorDMR-1-145291	5
chr3	79302608	79303103	MajorDMR-1-145292	4
chr3	79306512	79306950	MajorDMR-1-145293	2
chr3	79397575	79397585	MajorDMR-1-145294	2
chr3	79412700	79412732	MajorDMR-1-145295	2
chr3	79439691	79440335	MajorDMR-1-145296	4
chr3	79452326	79452722	MajorDMR-1-145297	3
chr3	79459917	79460308	MajorDMR-1-145298	3
chr3	79460992	79461148	MajorDMR-1-145299	5
chr3	79462658	79462719	MajorDMR-1-145300	2
chr3	79464260	79464282	MajorDMR-1-145301	2
chr3	79468569	79468682	MajorDMR-1-145302	4
chr3	79472187	79472638	MajorDMR-1-145303	3
chr3	79476145	79477064	MajorDMR-1-145304	6
chr3	79485994	79486204	MajorDMR-1-145305	4
chr3	79539784	79539884	MajorDMR-1-145306	2
chr3	79650423	79650512	MajorDMR-1-145307	2
chr3	79722510	79722843	MajorDMR-1-145308	2
chr3	79770142	79770178	MajorDMR-1-145309	4
chr3	79781752	79781808	MajorDMR-1-145310	2
chr3	79783347	79784574	MajorDMR-1-145311	10
chr3	79894962	79894979	MajorDMR-1-145312	2
chr3	79975446	79976194	MajorDMR-1-145313	4
chr3	80019629	80019817	MajorDMR-1-145314	2
chr3	80043748	80043817	MajorDMR-1-145315	2
chr3	80046657	80046798	MajorDMR-1-145316	3
chr3	80055867	80055877	MajorDMR-1-145317	2
chr3	80150393	80150500	MajorDMR-1-145318	3
chr3	80171424	80172518	MajorDMR-1-145319	4
chr3	80238993	80239525	MajorDMR-1-145320	4
chr3	80252054	80252266	MajorDMR-1-145321	2
chr3	80266684	80266733	MajorDMR-1-145322	2
chr3	80346969	80347015	MajorDMR-1-145323	2
chr3	80389995	80390128	MajorDMR-1-145324	2
chr3	80473267	80473638	MajorDMR-1-145325	6
chr3	80483318	80483726	MajorDMR-1-145326	3
chr3	80578544	80579219	MajorDMR-1-145327	5
chr3	80650201	80650405	MajorDMR-1-145328	2
chr3	80652122	80652551	MajorDMR-1-145329	3
chr3	80704463	80704489	MajorDMR-1-145330	2
chr3	80760639	80760673	MajorDMR-1-145331	2
chr3	80799469	80799621	MajorDMR-1-145332	2
chr3	80816812	80817036	MajorDMR-1-145333	3
chr3	80891237	80891481	MajorDMR-1-145334	2
chr3	80952466	80952595	MajorDMR-1-145335	2
chr3	80983941	80984281	MajorDMR-1-145336	6
chr3	81062566	81062830	MajorDMR-1-145337	2
chr3	81066193	81066213	MajorDMR-1-145338	2
chr3	81068164	81068241	MajorDMR-1-145339	2
chr3	81079036	81079311	MajorDMR-1-145340	2
chr3	81094736	81094864	MajorDMR-1-145341	2
chr3	81097403	81097535	MajorDMR-1-145342	2
chr3	81147447	81147618	MajorDMR-1-145343	2
chr3	81154236	81154574	MajorDMR-1-145344	3
chr3	81176173	81176564	MajorDMR-1-145345	2
chr3	81194147	81194405	MajorDMR-1-145346	2
chr3	81214472	81214577	MajorDMR-1-145347	2
chr3	81248045	81248184	MajorDMR-1-145348	4
chr3	81262189	81262499	MajorDMR-1-145349	5
chr3	81265979	81266346	MajorDMR-1-145350	3
chr3	81287158	81287758	MajorDMR-1-145351	5
chr3	81294287	81294303	MajorDMR-1-145352	2
chr3	81295169	81295182	MajorDMR-1-145353	2
chr3	81296664	81296839	MajorDMR-1-145354	3
chr3	81300442	81300781	MajorDMR-1-145355	4
chr3	81366805	81367134	MajorDMR-1-145356	3
chr3	81368970	81369014	MajorDMR-1-145357	2
chr3	81403332	81403368	MajorDMR-1-145358	2
chr3	81432475	81432869	MajorDMR-1-145359	3
chr3	81435626	81435752	MajorDMR-1-145360	2
chr3	81444424	81445295	MajorDMR-1-145361	10
chr3	81450705	81450730	MajorDMR-1-145362	2
chr3	81477243	81478222	MajorDMR-1-145363	9
chr3	81483514	81483563	MajorDMR-1-145364	2
chr3	81491762	81492155	MajorDMR-1-145365	10
chr3	81512906	81513206	MajorDMR-1-145366	4
chr3	81523023	81523052	MajorDMR-1-145367	2
chr3	81540157	81540528	MajorDMR-1-145368	4
chr3	81588927	81589029	MajorDMR-1-145369	2
chr3	81613940	81614650	MajorDMR-1-145370	4
chr3	81620677	81620690	MajorDMR-1-145371	2
chr3	81641893	81642153	MajorDMR-1-145372	5
chr3	81652056	81652118	MajorDMR-1-145373	2
chr3	81673764	81674172	MajorDMR-1-145374	3
chr3	81674673	81675456	MajorDMR-1-145375	7
chr3	81729128	81730093	MajorDMR-1-145376	23
chr3	81730944	81731006	MajorDMR-1-145377	2
chr3	81736304	81737306	MajorDMR-1-145378	14
chr3	81755211	81755776	MajorDMR-1-145379	5
chr3	81756918	81757145	MajorDMR-1-145380	2
chr3	81772222	81772896	MajorDMR-1-145381	9
chr3	81774040	81774239	MajorDMR-1-145382	2
chr3	81812411	81812515	MajorDMR-1-145383	2
chr3	81834305	81835618	MajorDMR-1-145384	13
chr3	81860015	81860199	MajorDMR-1-145385	5
chr3	81874007	81874181	MajorDMR-1-145386	2
chr3	81886544	81886726	MajorDMR-1-145387	6
chr3	81895939	81895993	MajorDMR-1-145388	2
chr3	81901708	81901789	MajorDMR-1-145389	2
chr3	81909496	81910337	MajorDMR-1-145390	8
chr3	81930214	81930330	MajorDMR-1-145391	3
chr3	81938073	81938169	MajorDMR-1-145392	2
chr3	81940141	81940223	MajorDMR-1-145393	4
chr3	81945089	81945175	MajorDMR-1-145394	2
chr3	81948088	81948483	MajorDMR-1-145395	4
chr3	81981945	81982086	MajorDMR-1-145396	4
chr3	82000128	82002479	MajorDMR-1-145397	19
chr3	82003952	82004424	MajorDMR-1-145398	4
chr3	82007856	82008302	MajorDMR-1-145399	2
chr3	82010085	82011017	MajorDMR-1-145400	4
chr3	82012388	82013082	MajorDMR-1-145401	5
chr3	82030098	82030189	MajorDMR-1-145402	3
chr3	82051719	82052145	MajorDMR-1-145403	3
chr3	82054157	82054776	MajorDMR-1-145404	4
chr3	82062712	82062960	MajorDMR-1-145405	4
chr3	82080236	82080252	MajorDMR-1-145406	2
chr3	82082350	82082633	MajorDMR-1-145407	4
chr3	82178881	82179323	MajorDMR-1-145408	5
chr3	82225990	82226508	MajorDMR-1-145409	4
chr3	82228628	82228650	MajorDMR-1-145410	2
chr3	82234461	82234535	MajorDMR-1-145411	3
chr3	82235065	82235715	MajorDMR-1-145412	11
chr3	82250234	82250255	MajorDMR-1-145413	2
chr3	82250908	82250972	MajorDMR-1-145414	2
chr3	82251483	82252081	MajorDMR-1-145415	6
chr3	82279028	82279239	MajorDMR-1-145416	5
chr3	82293452	82293499	MajorDMR-1-145417	3
chr3	82356273	82356454	MajorDMR-1-145418	3
chr3	82357786	82357821	MajorDMR-1-145419	2
chr3	82376919	82377737	MajorDMR-1-145420	4
chr3	82404411	82404537	MajorDMR-1-145421	2
chr3	82432552	82433976	MajorDMR-1-145422	8
chr3	82499148	82499428	MajorDMR-1-145423	2
chr3	82500105	82500358	MajorDMR-1-145424	4
chr3	82548192	82548236	MajorDMR-1-145425	2
chr3	82556842	82557055	MajorDMR-1-145426	3
chr3	82558999	82559980	MajorDMR-1-145427	16
chr3	82560564	82561026	MajorDMR-1-145428	6
chr3	82611877	82612614	MajorDMR-1-145429	9
chr3	82640838	82641150	MajorDMR-1-145430	4
chr3	82686787	82687074	MajorDMR-1-145431	3
chr3	82706736	82707211	MajorDMR-1-145432	4
chr3	82737521	82737534	MajorDMR-1-145433	2
chr3	82738788	82738934	MajorDMR-1-145434	2
chr3	82743379	82744028	MajorDMR-1-145435	4
chr3	82836811	82836833	MajorDMR-1-145436	2
chr3	82854304	82854346	MajorDMR-1-145437	2
chr3	82873802	82874027	MajorDMR-1-145438	2
chr3	82904799	82905292	MajorDMR-1-145439	8
chr3	82960650	82960717	MajorDMR-1-145440	2
chr3	83078807	83078841	MajorDMR-1-145441	3
chr3	83097943	83098066	MajorDMR-1-145442	2
chr3	83112801	83114513	MajorDMR-1-145443	11
chr3	83115279	83115619	MajorDMR-1-145444	2
chr3	83133647	83133738	MajorDMR-1-145445	2
chr3	83136322	83136625	MajorDMR-1-145446	3
chr3	83228349	83228860	MajorDMR-1-145447	3
chr3	83233979	83234030	MajorDMR-1-145448	2
chr3	83272144	83272180	MajorDMR-1-145449	2
chr3	83273206	83273881	MajorDMR-1-145450	6
chr3	83305239	83305558	MajorDMR-1-145451	3
chr3	83370849	83371541	MajorDMR-1-145452	3
chr3	83386028	83386105	MajorDMR-1-145453	2
chr3	83429745	83430236	MajorDMR-1-145454	4
chr3	83451739	83452173	MajorDMR-1-145455	2
chr3	83464401	83464631	MajorDMR-1-145456	3
chr3	83506080	83506341	MajorDMR-1-145457	3
chr3	83506999	83507956	MajorDMR-1-145458	11
chr3	83509535	83509591	MajorDMR-1-145459	2
chr3	83572590	83572880	MajorDMR-1-145460	6
chr3	83706975	83707176	MajorDMR-1-145461	2
chr3	83711431	83711463	MajorDMR-1-145462	2
chr3	83717452	83717551	MajorDMR-1-145463	2
chr3	83865017	83866807	MajorDMR-1-145464	9
chr3	83874879	83875193	MajorDMR-1-145465	5
chr3	83898792	83898908	MajorDMR-1-145466	3
chr3	83914421	83914857	MajorDMR-1-145467	2
chr3	83939803	83940161	MajorDMR-1-145468	3
chr3	83948165	83948283	MajorDMR-1-145469	2
chr3	83983500	83983755	MajorDMR-1-145470	3
chr3	83997065	83997723	MajorDMR-1-145471	5
chr3	84085538	84085703	MajorDMR-1-145472	3
chr3	84150234	84150347	MajorDMR-1-145473	2
chr3	84158112	84158180	MajorDMR-1-145474	2
chr3	84182922	84182982	MajorDMR-1-145475	3
chr3	84194836	84195018	MajorDMR-1-145476	2
chr3	84242970	84243245	MajorDMR-1-145477	2
chr3	84285117	84285467	MajorDMR-1-145478	3
chr3	84294814	84295108	MajorDMR-1-145479	2
chr3	84309437	84309448	MajorDMR-1-145480	2
chr3	84321153	84321810	MajorDMR-1-145481	6
chr3	84348344	84348464	MajorDMR-1-145482	2
chr3	84372900	84372968	MajorDMR-1-145483	4
chr3	84469027	84469112	MajorDMR-1-145484	3
chr3	84483925	84484412	MajorDMR-1-145485	2
chr3	84530942	84531316	MajorDMR-1-145486	3
chr3	84574475	84574689	MajorDMR-1-145487	3
chr3	84593596	84593631	MajorDMR-1-145488	2
chr3	84649939	84651474	MajorDMR-1-145489	12
chr3	84766672	84766695	MajorDMR-1-145490	2
chr3	84774234	84774270	MajorDMR-1-145491	3
chr3	84776797	84777246	MajorDMR-1-145492	2
chr3	84792021	84792292	MajorDMR-1-145493	3
chr3	84794289	84794464	MajorDMR-1-145494	2
chr3	84855760	84855900	MajorDMR-1-145495	4
chr3	84936804	84937106	MajorDMR-1-145496	2
chr3	84941085	84941433	MajorDMR-1-145497	2
chr3	84997435	84997465	MajorDMR-1-145498	2
chr3	85006890	85007423	MajorDMR-1-145499	5
chr3	85012369	85012936	MajorDMR-1-145500	5
chr3	85014302	85014749	MajorDMR-1-145501	2
chr3	85015291	85015299	MajorDMR-1-145502	2
chr3	85016294	85016561	MajorDMR-1-145503	2
chr3	85022210	85022225	MajorDMR-1-145504	3
chr3	85032945	85033301	MajorDMR-1-145505	2
chr3	85037109	85037155	MajorDMR-1-145506	2
chr3	85044368	85044677	MajorDMR-1-145507	5
chr3	85047787	85047891	MajorDMR-1-145508	3
chr3	85048499	85049005	MajorDMR-1-145509	4
chr3	85065763	85065859	MajorDMR-1-145510	3
chr3	85066395	85066782	MajorDMR-1-145511	5
chr3	85069014	85069064	MajorDMR-1-145512	2
chr3	85069894	85071995	MajorDMR-1-145513	21
chr3	85073634	85073850	MajorDMR-1-145514	3
chr3	85074865	85075133	MajorDMR-1-145515	7
chr3	85078547	85081056	MajorDMR-1-145516	25
chr3	85081559	85083732	MajorDMR-1-145517	10
chr3	85086436	85086576	MajorDMR-1-145518	2
chr3	85087115	85087361	MajorDMR-1-145519	3
chr3	85088991	85091769	MajorDMR-1-145520	23
chr3	85099866	85100328	MajorDMR-1-145521	4
chr3	85101360	85101849	MajorDMR-1-145522	2
chr3	85102847	85103919	MajorDMR-1-145523	6
chr3	85108753	85108821	MajorDMR-1-145524	2
chr3	85116669	85117253	MajorDMR-1-145525	3
chr3	85126848	85127215	MajorDMR-1-145526	2
chr3	85131644	85132610	MajorDMR-1-145527	4
chr3	85133506	85133517	MajorDMR-1-145528	2
chr3	85138699	85138875	MajorDMR-1-145529	2
chr3	85147355	85147982	MajorDMR-1-145530	8
chr3	85148909	85148973	MajorDMR-1-145531	3
chr3	85158411	85158453	MajorDMR-1-145532	2
chr3	85159621	85159986	MajorDMR-1-145533	3
chr3	85169031	85169426	MajorDMR-1-145534	2
chr3	85179235	85179358	MajorDMR-1-145535	2
chr3	85186124	85187242	MajorDMR-1-145536	8
chr3	85187964	85188378	MajorDMR-1-145537	2
chr3	85189139	85189584	MajorDMR-1-145538	6
chr3	85192390	85192687	MajorDMR-1-145539	5
chr3	85201476	85201571	MajorDMR-1-145540	2
chr3	85208706	85208834	MajorDMR-1-145541	2
chr3	85210791	85211321	MajorDMR-1-145542	5
chr3	85212505	85212703	MajorDMR-1-145543	6
chr3	85213440	85214547	MajorDMR-1-145544	8
chr3	85215382	85215963	MajorDMR-1-145545	5
chr3	85219728	85219773	MajorDMR-1-145546	2
chr3	85220763	85221062	MajorDMR-1-145547	2
chr3	85224359	85225102	MajorDMR-1-145548	6
chr3	85227356	85228139	MajorDMR-1-145549	6
chr3	85231274	85232052	MajorDMR-1-145550	6
chr3	85232596	85232758	MajorDMR-1-145551	2
chr3	85235288	85235339	MajorDMR-1-145552	2
chr3	85252363	85252799	MajorDMR-1-145553	3
chr3	85254658	85255757	MajorDMR-1-145554	12
chr3	85256307	85256827	MajorDMR-1-145555	3
chr3	85257365	85257451	MajorDMR-1-145556	2
chr3	85258003	85258596	MajorDMR-1-145557	4
chr3	85260831	85261212	MajorDMR-1-145558	2
chr3	85265082	85265175	MajorDMR-1-145559	2
chr3	85267893	85267941	MajorDMR-1-145560	2
chr3	85270105	85270289	MajorDMR-1-145561	3
chr3	85275725	85276346	MajorDMR-1-145562	3
chr3	85280072	85280122	MajorDMR-1-145563	2
chr3	85288411	85288678	MajorDMR-1-145564	2
chr3	85303648	85304339	MajorDMR-1-145565	7
chr3	85305641	85305900	MajorDMR-1-145566	3
chr3	85308364	85308479	MajorDMR-1-145567	4
chr3	85316409	85316477	MajorDMR-1-145568	2
chr3	85321487	85322217	MajorDMR-1-145569	3
chr3	85323015	85323032	MajorDMR-1-145570	2
chr3	85323899	85324087	MajorDMR-1-145571	2
chr3	85326501	85326729	MajorDMR-1-145572	2
chr3	85331776	85331953	MajorDMR-1-145573	2
chr3	85340907	85341006	MajorDMR-1-145574	2
chr3	85347241	85347626	MajorDMR-1-145575	2
chr3	85348356	85350101	MajorDMR-1-145576	14
chr3	85350636	85351834	MajorDMR-1-145577	7
chr3	85352903	85353804	MajorDMR-1-145578	8
chr3	85354713	85355014	MajorDMR-1-145579	2
chr3	85357173	85357231	MajorDMR-1-145580	2
chr3	85357999	85358504	MajorDMR-1-145581	3
chr3	85368415	85368642	MajorDMR-1-145582	5
chr3	85373502	85374336	MajorDMR-1-145583	8
chr3	85375057	85375210	MajorDMR-1-145584	2
chr3	85378867	85380402	MajorDMR-1-145585	6
chr3	85392243	85392469	MajorDMR-1-145586	4
chr3	85399032	85399091	MajorDMR-1-145587	2
chr3	85400430	85400534	MajorDMR-1-145588	2
chr3	85404597	85405043	MajorDMR-1-145589	5
chr3	85405696	85405769	MajorDMR-1-145590	3
chr3	85407512	85408012	MajorDMR-1-145591	2
chr3	85410324	85410394	MajorDMR-1-145592	2
chr3	85413515	85413644	MajorDMR-1-145593	2
chr3	85417885	85418214	MajorDMR-1-145594	2
chr3	85437262	85437683	MajorDMR-1-145595	6
chr3	85439159	85440995	MajorDMR-1-145596	9
chr3	85458259	85458749	MajorDMR-1-145597	2
chr3	85459265	85460282	MajorDMR-1-145598	5
chr3	85466387	85466606	MajorDMR-1-145599	4
chr3	85468645	85468903	MajorDMR-1-145600	2
chr3	85470518	85470577	MajorDMR-1-145601	2
chr3	85493338	85493754	MajorDMR-1-145602	3
chr3	85497460	85497919	MajorDMR-1-145603	9
chr3	85501801	85502083	MajorDMR-1-145604	5
chr3	85509259	85510116	MajorDMR-1-145605	5
chr3	85515191	85515828	MajorDMR-1-145606	5
chr3	85518997	85519735	MajorDMR-1-145607	4
chr3	85520324	85520810	MajorDMR-1-145608	4
chr3	85521538	85522256	MajorDMR-1-145609	5
chr3	85524083	85524145	MajorDMR-1-145610	2
chr3	85525615	85526699	MajorDMR-1-145611	7
chr3	85531610	85531639	MajorDMR-1-145612	2
chr3	85536465	85536787	MajorDMR-1-145613	3
chr3	85540589	85540762	MajorDMR-1-145614	2
chr3	85557948	85558881	MajorDMR-1-145615	5
chr3	85560780	85560875	MajorDMR-1-145616	2
chr3	85567553	85568067	MajorDMR-1-145617	3
chr3	85570241	85570267	MajorDMR-1-145618	2
chr3	85574269	85574280	MajorDMR-1-145619	2
chr3	85574889	85575226	MajorDMR-1-145620	3
chr3	85576134	85576292	MajorDMR-1-145621	3
chr3	85576878	85576999	MajorDMR-1-145622	2
chr3	85579470	85579611	MajorDMR-1-145623	4
chr3	85581690	85581834	MajorDMR-1-145624	2
chr3	85582831	85583580	MajorDMR-1-145625	5
chr3	85584164	85585032	MajorDMR-1-145626	6
chr3	85587620	85588538	MajorDMR-1-145627	4
chr3	85598969	85599016	MajorDMR-1-145628	3
chr3	85602687	85602953	MajorDMR-1-145629	5
chr3	85605442	85605820	MajorDMR-1-145630	3
chr3	85609194	85609727	MajorDMR-1-145631	6
chr3	85614111	85616397	MajorDMR-1-145632	12
chr3	85618110	85618246	MajorDMR-1-145633	2
chr3	85620200	85620212	MajorDMR-1-145634	2
chr3	85625050	85625079	MajorDMR-1-145635	2
chr3	85629510	85629629	MajorDMR-1-145636	2
chr3	85636879	85637454	MajorDMR-1-145637	4
chr3	85642653	85642747	MajorDMR-1-145638	3
chr3	85650790	85650995	MajorDMR-1-145639	2
chr3	85654581	85655223	MajorDMR-1-145640	5
chr3	85676341	85676392	MajorDMR-1-145641	2
chr3	85677087	85677409	MajorDMR-1-145642	5
chr3	85681605	85681610	MajorDMR-1-145643	2
chr3	85684204	85684623	MajorDMR-1-145644	5
chr3	85688019	85688104	MajorDMR-1-145645	2
chr3	85692013	85692507	MajorDMR-1-145646	3
chr3	85693341	85693815	MajorDMR-1-145647	2
chr3	85694420	85694470	MajorDMR-1-145648	2
chr3	85695807	85696943	MajorDMR-1-145649	7
chr3	85697526	85697915	MajorDMR-1-145650	2
chr3	85698618	85699535	MajorDMR-1-145651	8
chr3	85712161	85712510	MajorDMR-1-145652	4
chr3	85713083	85713966	MajorDMR-1-145653	3
chr3	85717185	85717227	MajorDMR-1-145654	2
chr3	85723585	85723689	MajorDMR-1-145655	2
chr3	85738378	85738386	MajorDMR-1-145656	2
chr3	85756788	85756931	MajorDMR-1-145657	3
chr3	85770148	85770497	MajorDMR-1-145658	3
chr3	85776232	85776479	MajorDMR-1-145659	2
chr3	85777243	85777855	MajorDMR-1-145660	4
chr3	85781118	85781484	MajorDMR-1-145661	3
chr3	85783978	85784390	MajorDMR-1-145662	3
chr3	85787084	85787308	MajorDMR-1-145663	2
chr3	85789852	85791234	MajorDMR-1-145664	7
chr3	85791990	85792597	MajorDMR-1-145665	4
chr3	85794689	85795211	MajorDMR-1-145666	4
chr3	85800735	85800892	MajorDMR-1-145667	3
chr3	85807155	85807298	MajorDMR-1-145668	4
chr3	85812805	85813637	MajorDMR-1-145669	3
chr3	85815604	85815804	MajorDMR-1-145670	2
chr3	85829254	85829703	MajorDMR-1-145671	4
chr3	85842578	85842785	MajorDMR-1-145672	2
chr3	85849388	85849397	MajorDMR-1-145673	2
chr3	85851233	85851775	MajorDMR-1-145674	4
chr3	85856463	85857266	MajorDMR-1-145675	7
chr3	85865267	85866295	MajorDMR-1-145676	4
chr3	85877400	85877434	MajorDMR-1-145677	2
chr3	85891732	85893555	MajorDMR-1-145678	11
chr3	85898334	85900072	MajorDMR-1-145679	32
chr3	85905161	85905533	MajorDMR-1-145680	2
chr3	85914418	85915069	MajorDMR-1-145681	3
chr3	85930559	85930613	MajorDMR-1-145682	2
chr3	85932585	85933263	MajorDMR-1-145683	4
chr3	85939192	85939708	MajorDMR-1-145684	4
chr3	85945824	85945959	MajorDMR-1-145685	2
chr3	85956241	85956288	MajorDMR-1-145686	2
chr3	85957117	85958974	MajorDMR-1-145687	17
chr3	85972267	85972273	MajorDMR-1-145688	2
chr3	85975717	85975923	MajorDMR-1-145689	4
chr3	85981434	85981474	MajorDMR-1-145690	2
chr3	85982075	85982214	MajorDMR-1-145691	3
chr3	85987462	85988238	MajorDMR-1-145692	5
chr3	85996495	85997014	MajorDMR-1-145693	5
chr3	86005273	86005281	MajorDMR-1-145694	2
chr3	86016340	86018431	MajorDMR-1-145695	16
chr3	86019862	86021212	MajorDMR-1-145696	13
chr3	86021754	86022126	MajorDMR-1-145697	3
chr3	86043691	86043924	MajorDMR-1-145698	3
chr3	86053600	86054143	MajorDMR-1-145699	3
chr3	86062643	86063272	MajorDMR-1-145700	8
chr3	86064205	86064261	MajorDMR-1-145701	2
chr3	86076463	86076744	MajorDMR-1-145702	2
chr3	86083137	86083757	MajorDMR-1-145703	5
chr3	86090338	86090611	MajorDMR-1-145704	2
chr3	86094349	86094463	MajorDMR-1-145705	2
chr3	86098699	86098780	MajorDMR-1-145706	4
chr3	86100006	86100070	MajorDMR-1-145707	2
chr3	86105488	86106255	MajorDMR-1-145708	4
chr3	86107151	86107471	MajorDMR-1-145709	3
chr3	86112701	86112780	MajorDMR-1-145710	3
chr3	86114832	86115259	MajorDMR-1-145711	3
chr3	86122132	86122369	MajorDMR-1-145712	3
chr3	86125302	86125508	MajorDMR-1-145713	2
chr3	86128733	86128826	MajorDMR-1-145714	2
chr3	86135066	86135265	MajorDMR-1-145715	3
chr3	86154012	86154183	MajorDMR-1-145716	2
chr3	86174045	86174117	MajorDMR-1-145717	2
chr3	86227626	86227637	MajorDMR-1-145718	2
chr3	86229115	86229691	MajorDMR-1-145719	7
chr3	86233032	86233164	MajorDMR-1-145720	3
chr3	86258114	86258479	MajorDMR-1-145721	2
chr3	86286522	86286609	MajorDMR-1-145722	2
chr3	86294336	86294468	MajorDMR-1-145723	2
chr3	86302011	86302181	MajorDMR-1-145724	3
chr3	86382962	86382997	MajorDMR-1-145725	2
chr3	86390075	86390740	MajorDMR-1-145726	3
chr3	86499480	86499940	MajorDMR-1-145727	2
chr3	86502131	86502330	MajorDMR-1-145728	2
chr3	86560270	86560312	MajorDMR-1-145729	2
chr3	86639058	86639188	MajorDMR-1-145730	2
chr3	86687894	86688423	MajorDMR-1-145731	3
chr3	86700928	86701862	MajorDMR-1-145732	7
chr3	86877287	86878260	MajorDMR-1-145733	7
chr3	86986299	86986578	MajorDMR-1-145734	3
chr3	86987273	86987339	MajorDMR-1-145735	2
chr3	86987959	86988039	MajorDMR-1-145736	2
chr3	87038608	87039151	MajorDMR-1-145737	7
chr3	87041115	87041443	MajorDMR-1-145738	2
chr3	87074956	87075198	MajorDMR-1-145739	2
chr3	87126192	87126362	MajorDMR-1-145740	3
chr3	87140393	87141135	MajorDMR-1-145741	3
chr3	87151116	87151215	MajorDMR-1-145742	3
chr3	87153393	87153805	MajorDMR-1-145743	3
chr3	87176625	87176757	MajorDMR-1-145744	2
chr3	87199738	87199829	MajorDMR-1-145745	3
chr3	87204271	87204437	MajorDMR-1-145746	2
chr3	87217478	87217605	MajorDMR-1-145747	3
chr3	87255192	87255597	MajorDMR-1-145748	3
chr3	87309009	87309260	MajorDMR-1-145749	4
chr3	87408259	87408439	MajorDMR-1-145750	2
chr3	87418832	87418966	MajorDMR-1-145751	2
chr3	87419705	87420383	MajorDMR-1-145752	5
chr3	87516374	87516394	MajorDMR-1-145753	3
chr3	87519903	87520367	MajorDMR-1-145754	3
chr3	87525623	87526212	MajorDMR-1-145755	3
chr3	87537702	87539181	MajorDMR-1-145756	10
chr3	87547454	87547601	MajorDMR-1-145757	3
chr3	87558276	87558859	MajorDMR-1-145758	13
chr3	87585046	87585211	MajorDMR-1-145759	2
chr3	87588208	87588552	MajorDMR-1-145760	3
chr3	87607808	87608214	MajorDMR-1-145761	6
chr3	87612958	87613735	MajorDMR-1-145762	5
chr3	87617551	87618043	MajorDMR-1-145763	3
chr3	87633187	87633557	MajorDMR-1-145764	3
chr3	87683302	87684031	MajorDMR-1-145765	4
chr3	87687243	87688048	MajorDMR-1-145766	5
chr3	87697197	87697288	MajorDMR-1-145767	3
chr3	87764590	87764969	MajorDMR-1-145768	3
chr3	87765561	87765795	MajorDMR-1-145769	4
chr3	87766869	87767311	MajorDMR-1-145770	4
chr3	87769855	87769863	MajorDMR-1-145771	2
chr3	87772763	87772773	MajorDMR-1-145772	2
chr3	87819103	87819245	MajorDMR-1-145773	2
chr3	87841486	87841538	MajorDMR-1-145774	2
chr3	87842980	87842986	MajorDMR-1-145775	2
chr3	87845536	87845626	MajorDMR-1-145776	2
chr3	87866722	87867670	MajorDMR-1-145777	7
chr3	87902754	87903019	MajorDMR-1-145778	3
chr3	87906704	87906846	MajorDMR-1-145779	2
chr3	87957551	87957686	MajorDMR-1-145780	2
chr3	88022987	88023497	MajorDMR-1-145781	7
chr3	88052226	88052557	MajorDMR-1-145782	3
chr3	88054103	88054549	MajorDMR-1-145783	2
chr3	88150583	88151333	MajorDMR-1-145784	3
chr3	88158223	88158343	MajorDMR-1-145785	2
chr3	88172137	88172326	MajorDMR-1-145786	2
chr3	88180427	88180464	MajorDMR-1-145787	2
chr3	88192977	88193467	MajorDMR-1-145788	4
chr3	88194023	88194145	MajorDMR-1-145789	4
chr3	88200814	88201212	MajorDMR-1-145790	4
chr3	88202432	88202449	MajorDMR-1-145791	2
chr3	88203239	88203468	MajorDMR-1-145792	3
chr3	88206290	88206623	MajorDMR-1-145793	3
chr3	88217416	88217663	MajorDMR-1-145794	3
chr3	88233806	88234061	MajorDMR-1-145795	2
chr3	88242514	88242756	MajorDMR-1-145796	3
chr3	88245656	88246314	MajorDMR-1-145797	4
chr3	88299788	88300293	MajorDMR-1-145798	3
chr3	88307626	88308198	MajorDMR-1-145799	4
chr3	88337656	88338070	MajorDMR-1-145800	6
chr3	88339691	88339879	MajorDMR-1-145801	2
chr3	88341478	88342867	MajorDMR-1-145802	10
chr3	88349425	88349611	MajorDMR-1-145803	2
chr3	88438650	88439214	MajorDMR-1-145804	5
chr3	88455531	88456081	MajorDMR-1-145805	4
chr3	88467449	88467481	MajorDMR-1-145806	2
chr3	88470215	88470223	MajorDMR-1-145807	2
chr3	88483125	88483712	MajorDMR-1-145808	4
chr3	88585254	88586094	MajorDMR-1-145809	4
chr3	88640799	88640860	MajorDMR-1-145810	2
chr3	88660448	88661123	MajorDMR-1-145811	4
chr3	88681215	88681650	MajorDMR-1-145812	2
chr3	88707806	88707831	MajorDMR-1-145813	2
chr3	88709102	88709371	MajorDMR-1-145814	2
chr3	88710476	88710610	MajorDMR-1-145815	2
chr3	88727815	88727848	MajorDMR-1-145816	2
chr3	88756093	88756103	MajorDMR-1-145817	2
chr3	88791215	88791254	MajorDMR-1-145818	2
chr3	88795824	88795890	MajorDMR-1-145819	2
chr3	88859239	88860754	MajorDMR-1-145820	12
chr3	89030091	89030664	MajorDMR-1-145821	4
chr3	89036356	89036707	MajorDMR-1-145822	2
chr3	89060049	89060091	MajorDMR-1-145823	2
chr3	89062659	89063034	MajorDMR-1-145824	4
chr3	89063840	89064195	MajorDMR-1-145825	4
chr3	89076309	89076740	MajorDMR-1-145826	8
chr3	89089318	89089556	MajorDMR-1-145827	2
chr3	89090877	89091893	MajorDMR-1-145828	6
chr3	89092677	89093229	MajorDMR-1-145829	7
chr3	89099398	89100761	MajorDMR-1-145830	9
chr3	89122353	89122570	MajorDMR-1-145831	3
chr3	89136084	89137056	MajorDMR-1-145832	4
chr3	89147872	89148363	MajorDMR-1-145833	2
chr3	89154487	89155165	MajorDMR-1-145834	6
chr3	89157530	89158484	MajorDMR-1-145835	6
chr3	89164290	89164853	MajorDMR-1-145836	7
chr3	89169035	89169177	MajorDMR-1-145837	2
chr3	89177273	89177383	MajorDMR-1-145838	2
chr3	89192722	89192765	MajorDMR-1-145839	2
chr3	89196464	89196739	MajorDMR-1-145840	3
chr3	89204835	89205247	MajorDMR-1-145841	7
chr3	89221177	89221215	MajorDMR-1-145842	2
chr3	89223123	89223195	MajorDMR-1-145843	2
chr3	89229158	89229253	MajorDMR-1-145844	2
chr3	89234696	89234907	MajorDMR-1-145845	2
chr3	89263503	89264769	MajorDMR-1-145846	5
chr3	89276960	89277375	MajorDMR-1-145847	4
chr3	89278139	89278257	MajorDMR-1-145848	2
chr3	89282052	89282235	MajorDMR-1-145849	2
chr3	89311897	89312040	MajorDMR-1-145850	6
chr3	89350359	89350413	MajorDMR-1-145851	2
chr3	89355912	89358493	MajorDMR-1-145852	11
chr3	89368619	89368842	MajorDMR-1-145853	3
chr3	89371318	89371714	MajorDMR-1-145854	3
chr3	89378358	89378363	MajorDMR-1-145855	2
chr3	89382645	89382979	MajorDMR-1-145856	2
chr3	89383866	89384136	MajorDMR-1-145857	2
chr3	89389584	89390072	MajorDMR-1-145858	4
chr3	89420525	89420768	MajorDMR-1-145859	2
chr3	89423018	89423453	MajorDMR-1-145860	3
chr3	89429274	89429445	MajorDMR-1-145861	2
chr3	89454919	89455073	MajorDMR-1-145862	2
chr3	89468795	89469407	MajorDMR-1-145863	5
chr3	89471284	89471388	MajorDMR-1-145864	2
chr3	89489989	89489998	MajorDMR-1-145865	2
chr3	89490898	89491127	MajorDMR-1-145866	3
chr3	89518551	89518638	MajorDMR-1-145867	3
chr3	89555916	89556101	MajorDMR-1-145868	3
chr3	89614919	89614977	MajorDMR-1-145869	2
chr3	89620444	89621144	MajorDMR-1-145870	5
chr3	89678540	89678599	MajorDMR-1-145871	3
chr3	89733769	89733818	MajorDMR-1-145872	2
chr3	89746717	89747423	MajorDMR-1-145873	6
chr3	89763170	89763453	MajorDMR-1-145874	3
chr3	89843943	89844279	MajorDMR-1-145875	3
chr3	89939091	89939135	MajorDMR-1-145876	2
chr3	89973528	89974121	MajorDMR-1-145877	4
chr3	90053666	90055236	MajorDMR-1-145878	25
chr3	90065403	90065718	MajorDMR-1-145879	3
chr3	90092170	90092448	MajorDMR-1-145880	4
chr3	90105048	90105120	MajorDMR-1-145881	2
chr3	90169717	90169729	MajorDMR-1-145882	2
chr3	90193920	90195275	MajorDMR-1-145883	11
chr3	90199840	90200224	MajorDMR-1-145884	3
chr3	90234024	90234086	MajorDMR-1-145885	4
chr3	90323466	90323525	MajorDMR-1-145886	2
chr3	90331210	90331314	MajorDMR-1-145887	2
chr3	90450748	90450760	MajorDMR-1-145888	2
chr3	93531722	93531917	MajorDMR-1-145889	2
chr3	93562848	93562878	MajorDMR-1-145890	3
chr3	93679261	93679322	MajorDMR-1-145891	7
chr3	93716554	93717790	MajorDMR-1-145892	8
chr3	93721004	93721306	MajorDMR-1-145893	3
chr3	93721995	93722973	MajorDMR-1-145894	4
chr3	93733195	93734104	MajorDMR-1-145895	3
chr3	93736518	93736619	MajorDMR-1-145896	2
chr3	93739505	93740013	MajorDMR-1-145897	6
chr3	93746999	93747873	MajorDMR-1-145898	3
chr3	93748479	93748628	MajorDMR-1-145899	2
chr3	93751257	93751434	MajorDMR-1-145900	7
chr3	93768296	93768344	MajorDMR-1-145901	2
chr3	93782852	93783409	MajorDMR-1-145902	4
chr3	93787904	93788410	MajorDMR-1-145903	4
chr3	93842057	93842324	MajorDMR-1-145904	3
chr3	93865817	93866173	MajorDMR-1-145905	2
chr3	93877943	93877949	MajorDMR-1-145906	2
chr3	93885364	93885375	MajorDMR-1-145907	2
chr3	93936202	93936530	MajorDMR-1-145908	5
chr3	93952822	93952981	MajorDMR-1-145909	7
chr3	93964613	93964732	MajorDMR-1-145910	2
chr3	93966664	93966710	MajorDMR-1-145911	2
chr3	93968517	93968614	MajorDMR-1-145912	2
chr3	93991205	93991422	MajorDMR-1-145913	2
chr3	94022231	94022580	MajorDMR-1-145914	6
chr3	94060073	94060096	MajorDMR-1-145915	2
chr3	94086935	94087038	MajorDMR-1-145916	2
chr3	94116775	94117756	MajorDMR-1-145917	4
chr3	94175205	94175867	MajorDMR-1-145918	7
chr3	94193940	94194188	MajorDMR-1-145919	2
chr3	94232606	94232972	MajorDMR-1-145920	3
chr3	94253729	94253893	MajorDMR-1-145921	2
chr3	94315833	94316920	MajorDMR-1-145922	6
chr3	94335736	94335991	MajorDMR-1-145923	2
chr3	94472007	94472019	MajorDMR-1-145924	2
chr3	94506077	94506315	MajorDMR-1-145925	5
chr3	94512408	94512414	MajorDMR-1-145926	2
chr3	94631533	94631835	MajorDMR-1-145927	3
chr3	94699236	94699306	MajorDMR-1-145928	2
chr3	94738420	94738580	MajorDMR-1-145929	5
chr3	94781858	94781908	MajorDMR-1-145930	3
chr3	94839696	94840107	MajorDMR-1-145931	2
chr3	94849479	94850713	MajorDMR-1-145932	6
chr3	94859957	94860218	MajorDMR-1-145933	2
chr3	94873782	94873978	MajorDMR-1-145934	2
chr3	94893189	94893434	MajorDMR-1-145935	2
chr3	94897870	94898222	MajorDMR-1-145936	6
chr3	94951708	94951712	MajorDMR-1-145937	2
chr3	94990906	94992269	MajorDMR-1-145938	7
chr3	95008327	95008492	MajorDMR-1-145939	2
chr3	95021273	95021493	MajorDMR-1-145940	4
chr3	95028257	95028500	MajorDMR-1-145941	3
chr3	95070131	95070235	MajorDMR-1-145942	2
chr3	95085802	95086143	MajorDMR-1-145943	3
chr3	95120634	95120780	MajorDMR-1-145944	2
chr3	95167461	95167612	MajorDMR-1-145945	2
chr3	95183717	95183746	MajorDMR-1-145946	2
chr3	95305409	95305448	MajorDMR-1-145947	2
chr3	95374589	95374657	MajorDMR-1-145948	7
chr3	95382375	95382552	MajorDMR-1-145949	2
chr3	95401950	95402638	MajorDMR-1-145950	5
chr3	95405870	95406676	MajorDMR-1-145951	7
chr3	95412908	95413437	MajorDMR-1-145952	5
chr3	95429450	95429993	MajorDMR-1-145953	4
chr3	95470571	95470616	MajorDMR-1-145954	2
chr3	95527677	95527966	MajorDMR-1-145955	2
chr3	95545487	95545579	MajorDMR-1-145956	2
chr3	95550884	95550938	MajorDMR-1-145957	2
chr3	95552321	95552642	MajorDMR-1-145958	3
chr3	95558713	95559486	MajorDMR-1-145959	5
chr3	95595850	95595996	MajorDMR-1-145960	2
chr3	95695430	95695730	MajorDMR-1-145961	4
chr3	95696313	95696332	MajorDMR-1-145962	2
chr3	95794876	95796135	MajorDMR-1-145963	8
chr3	95881281	95881366	MajorDMR-1-145964	2
chr3	95921414	95921949	MajorDMR-1-145965	3
chr3	95932356	95932374	MajorDMR-1-145966	2
chr3	95939689	95939853	MajorDMR-1-145967	2
chr3	95972910	95972949	MajorDMR-1-145968	4
chr3	96069867	96070251	MajorDMR-1-145969	2
chr3	96138527	96139637	MajorDMR-1-145970	7
chr3	96195304	96196161	MajorDMR-1-145971	5
chr3	96249029	96249044	MajorDMR-1-145972	2
chr3	96262012	96262225	MajorDMR-1-145973	2
chr3	96303366	96303480	MajorDMR-1-145974	2
chr3	96310030	96310630	MajorDMR-1-145975	7
chr3	96494413	96494941	MajorDMR-1-145976	6
chr3	96501975	96502212	MajorDMR-1-145977	5
chr3	96522024	96522186	MajorDMR-1-145978	2
chr3	96525977	96526021	MajorDMR-1-145979	4
chr3	96528598	96529206	MajorDMR-1-145980	5
chr3	96529736	96531373	MajorDMR-1-145981	7
chr3	96534438	96537378	MajorDMR-1-145982	14
chr3	96543631	96543745	MajorDMR-1-145983	3
chr3	96547614	96548082	MajorDMR-1-145984	2
chr3	96550210	96550241	MajorDMR-1-145985	2
chr3	96560824	96561015	MajorDMR-1-145986	2
chr3	96561951	96562632	MajorDMR-1-145987	7
chr3	96578913	96579220	MajorDMR-1-145988	2
chr3	96608990	96609179	MajorDMR-1-145989	2
chr3	96614776	96614927	MajorDMR-1-145990	2
chr3	96616777	96616833	MajorDMR-1-145991	2
chr3	96643736	96643877	MajorDMR-1-145992	2
chr3	96648278	96648874	MajorDMR-1-145993	4
chr3	96651536	96652496	MajorDMR-1-145994	8
chr3	96654725	96655046	MajorDMR-1-145995	2
chr3	96677705	96677840	MajorDMR-1-145996	2
chr3	96683559	96683786	MajorDMR-1-145997	3
chr3	96701991	96702036	MajorDMR-1-145998	2
chr3	96703498	96703671	MajorDMR-1-145999	2
chr3	96710385	96711204	MajorDMR-1-146000	5
chr3	96712874	96714467	MajorDMR-1-146001	8
chr3	96782492	96782645	MajorDMR-1-146002	3
chr3	96783158	96784010	MajorDMR-1-146003	7
chr3	96798678	96799117	MajorDMR-1-146004	4
chr3	96824834	96825413	MajorDMR-1-146005	3
chr3	96826145	96826210	MajorDMR-1-146006	2
chr3	96827370	96827441	MajorDMR-1-146007	2
chr3	96827980	96829171	MajorDMR-1-146008	7
chr3	96854148	96854687	MajorDMR-1-146009	3
chr3	96862257	96862826	MajorDMR-1-146010	3
chr3	96867869	96868180	MajorDMR-1-146011	3
chr3	96877428	96877758	MajorDMR-1-146012	2
chr3	96885233	96885415	MajorDMR-1-146013	2
chr3	96891677	96892152	MajorDMR-1-146014	2
chr3	96898946	96899002	MajorDMR-1-146015	2
chr3	96902573	96902589	MajorDMR-1-146016	2
chr3	96935520	96935556	MajorDMR-1-146017	2
chr3	96949931	96950326	MajorDMR-1-146018	4
chr3	96955744	96956103	MajorDMR-1-146019	4
chr3	96980985	96981479	MajorDMR-1-146020	2
chr3	96992909	96993112	MajorDMR-1-146021	3
chr3	96997766	96997867	MajorDMR-1-146022	2
chr3	97003319	97003431	MajorDMR-1-146023	2
chr3	97006824	97006901	MajorDMR-1-146024	2
chr3	97056721	97057601	MajorDMR-1-146025	5
chr3	97059344	97059353	MajorDMR-1-146026	2
chr3	97060047	97061484	MajorDMR-1-146027	15
chr3	97065282	97065836	MajorDMR-1-146028	4
chr3	97068648	97068863	MajorDMR-1-146029	3
chr3	97069926	97069995	MajorDMR-1-146030	2
chr3	97078670	97079065	MajorDMR-1-146031	4
chr3	97080285	97080294	MajorDMR-1-146032	2
chr3	97082746	97083512	MajorDMR-1-146033	5
chr3	97084049	97084143	MajorDMR-1-146034	2
chr3	97085795	97085980	MajorDMR-1-146035	2
chr3	97091715	97092188	MajorDMR-1-146036	3
chr3	97110201	97110234	MajorDMR-1-146037	2
chr3	97113839	97114322	MajorDMR-1-146038	2
chr3	97121428	97121579	MajorDMR-1-146039	3
chr3	97176771	97177374	MajorDMR-1-146040	7
chr3	97177887	97178614	MajorDMR-1-146041	3
chr3	97180911	97181432	MajorDMR-1-146042	4
chr3	97189446	97189833	MajorDMR-1-146043	3
chr3	97197548	97198218	MajorDMR-1-146044	3
chr3	97199942	97200894	MajorDMR-1-146045	34
chr3	97235129	97235147	MajorDMR-1-146046	2
chr3	97304060	97304263	MajorDMR-1-146047	4
chr3	97310130	97311351	MajorDMR-1-146048	8
chr3	97312721	97312875	MajorDMR-1-146049	2
chr3	97351810	97352492	MajorDMR-1-146050	7
chr3	97363083	97363121	MajorDMR-1-146051	2
chr3	97364587	97364651	MajorDMR-1-146052	3
chr3	97366968	97367202	MajorDMR-1-146053	3
chr3	97384946	97385009	MajorDMR-1-146054	2
chr3	97389943	97390014	MajorDMR-1-146055	2
chr3	97391587	97392173	MajorDMR-1-146056	3
chr3	97392708	97393216	MajorDMR-1-146057	3
chr3	97394491	97395248	MajorDMR-1-146058	4
chr3	97398823	97399016	MajorDMR-1-146059	2
chr3	97402368	97402639	MajorDMR-1-146060	5
chr3	97405615	97406788	MajorDMR-1-146061	8
chr3	97417273	97417457	MajorDMR-1-146062	2
chr3	97424226	97424760	MajorDMR-1-146063	5
chr3	97425272	97425453	MajorDMR-1-146064	4
chr3	97429857	97429963	MajorDMR-1-146065	4
chr3	97431615	97432028	MajorDMR-1-146066	4
chr3	97439940	97440375	MajorDMR-1-146067	3
chr3	97444462	97444721	MajorDMR-1-146068	4
chr3	97448015	97449885	MajorDMR-1-146069	11
chr3	97453437	97453623	MajorDMR-1-146070	2
chr3	97454568	97454920	MajorDMR-1-146071	2
chr3	97457542	97457760	MajorDMR-1-146072	2
chr3	97480787	97481055	MajorDMR-1-146073	3
chr3	97484764	97485331	MajorDMR-1-146074	4
chr3	97496808	97496818	MajorDMR-1-146075	2
chr3	97513791	97513870	MajorDMR-1-146076	2
chr3	97542058	97542846	MajorDMR-1-146077	16
chr3	97549301	97549900	MajorDMR-1-146078	4
chr3	97565763	97566352	MajorDMR-1-146079	4
chr3	97579144	97579361	MajorDMR-1-146080	3
chr3	97590198	97590213	MajorDMR-1-146081	2
chr3	97620106	97620923	MajorDMR-1-146082	4
chr3	97623252	97623284	MajorDMR-1-146083	2
chr3	97636327	97636847	MajorDMR-1-146084	4
chr3	97645614	97646343	MajorDMR-1-146085	6
chr3	97651097	97651616	MajorDMR-1-146086	5
chr3	97660811	97660956	MajorDMR-1-146087	2
chr3	97662229	97662462	MajorDMR-1-146088	3
chr3	97668058	97668582	MajorDMR-1-146089	3
chr3	97670300	97670716	MajorDMR-1-146090	6
chr3	97676629	97677267	MajorDMR-1-146091	4
chr3	97678837	97679132	MajorDMR-1-146092	2
chr3	97680179	97681438	MajorDMR-1-146093	12
chr3	97682706	97682852	MajorDMR-1-146094	3
chr3	97684500	97684736	MajorDMR-1-146095	4
chr3	97686389	97686439	MajorDMR-1-146096	2
chr3	97688937	97690591	MajorDMR-1-146097	16
chr3	97691572	97691868	MajorDMR-1-146098	8
chr3	97724085	97724335	MajorDMR-1-146099	2
chr3	97726187	97726266	MajorDMR-1-146100	2
chr3	97727449	97728764	MajorDMR-1-146101	5
chr3	97730046	97730071	MajorDMR-1-146102	2
chr3	97740130	97740174	MajorDMR-1-146103	2
chr3	97740798	97740832	MajorDMR-1-146104	2
chr3	97741528	97741951	MajorDMR-1-146105	8
chr3	97744009	97745094	MajorDMR-1-146106	11
chr3	97751762	97752602	MajorDMR-1-146107	6
chr3	97777374	97777605	MajorDMR-1-146108	2
chr3	97778978	97779225	MajorDMR-1-146109	3
chr3	97807968	97808578	MajorDMR-1-146110	6
chr3	97876417	97876422	MajorDMR-1-146111	2
chr3	97895744	97895961	MajorDMR-1-146112	2
chr3	98012962	98013268	MajorDMR-1-146113	4
chr3	98057260	98057734	MajorDMR-1-146114	2
chr3	98066633	98067007	MajorDMR-1-146115	2
chr3	98091706	98091735	MajorDMR-1-146116	2
chr3	98113340	98113807	MajorDMR-1-146117	2
chr3	98234817	98234846	MajorDMR-1-146118	2
chr3	98267208	98267729	MajorDMR-1-146119	6
chr3	98269223	98271075	MajorDMR-1-146120	12
chr3	98275917	98278299	MajorDMR-1-146121	15
chr3	98280022	98280047	MajorDMR-1-146122	2
chr3	98280575	98280976	MajorDMR-1-146123	3
chr3	98292026	98293580	MajorDMR-1-146124	19
chr3	98297955	98298601	MajorDMR-1-146125	6
chr3	98299144	98299645	MajorDMR-1-146126	5
chr3	98302401	98303126	MajorDMR-1-146127	4
chr3	98303909	98304475	MajorDMR-1-146128	7
chr3	98309115	98310524	MajorDMR-1-146129	10
chr3	98348418	98348473	MajorDMR-1-146130	3
chr3	98424229	98424794	MajorDMR-1-146131	3
chr3	98439149	98439217	MajorDMR-1-146132	2
chr3	98452978	98453766	MajorDMR-1-146133	8
chr3	98455671	98455956	MajorDMR-1-146134	3
chr3	98460035	98460046	MajorDMR-1-146135	2
chr3	98473522	98475345	MajorDMR-1-146136	16
chr3	98476467	98476973	MajorDMR-1-146137	9
chr3	98477531	98477991	MajorDMR-1-146138	2
chr3	98510226	98510304	MajorDMR-1-146139	4
chr3	98512258	98513034	MajorDMR-1-146140	9
chr3	98516580	98517074	MajorDMR-1-146141	4
chr3	98533847	98534090	MajorDMR-1-146142	2
chr3	98540242	98541086	MajorDMR-1-146143	4
chr3	98542898	98544035	MajorDMR-1-146144	8
chr3	98544809	98545207	MajorDMR-1-146145	5
chr3	98550083	98551205	MajorDMR-1-146146	7
chr3	98552233	98552331	MajorDMR-1-146147	2
chr3	98562029	98562407	MajorDMR-1-146148	5
chr3	98574302	98574622	MajorDMR-1-146149	4
chr3	98588352	98588964	MajorDMR-1-146150	5
chr3	98597844	98597882	MajorDMR-1-146151	2
chr3	98598451	98598647	MajorDMR-1-146152	5
chr3	98603572	98604539	MajorDMR-1-146153	6
chr3	98618829	98619203	MajorDMR-1-146154	2
chr3	98660471	98661024	MajorDMR-1-146155	4
chr3	98665525	98665550	MajorDMR-1-146156	2
chr3	98666437	98666850	MajorDMR-1-146157	2
chr3	98829021	98829924	MajorDMR-1-146158	8
chr3	98841500	98841530	MajorDMR-1-146159	2
chr3	98859599	98859618	MajorDMR-1-146160	2
chr3	98862023	98862083	MajorDMR-1-146161	2
chr3	98927710	98927718	MajorDMR-1-146162	2
chr3	98938374	98938405	MajorDMR-1-146163	2
chr3	98953750	98953911	MajorDMR-1-146164	4
chr3	99006495	99006940	MajorDMR-1-146165	2
chr3	99058796	99058806	MajorDMR-1-146166	2
chr3	99074813	99076264	MajorDMR-1-146167	7
chr3	99092175	99092713	MajorDMR-1-146168	3
chr3	99105507	99105548	MajorDMR-1-146169	2
chr3	99106154	99107063	MajorDMR-1-146170	9
chr3	99108345	99108385	MajorDMR-1-146171	2
chr3	99116205	99116224	MajorDMR-1-146172	2
chr3	99135920	99136091	MajorDMR-1-146173	2
chr3	99154712	99154885	MajorDMR-1-146174	2
chr3	99217528	99220548	MajorDMR-1-146175	20
chr3	99354907	99354968	MajorDMR-1-146176	2
chr3	99357580	99358986	MajorDMR-1-146177	11
chr3	99364453	99365280	MajorDMR-1-146178	4
chr3	99367006	99367504	MajorDMR-1-146179	4
chr3	99397819	99398150	MajorDMR-1-146180	3
chr3	99400546	99400934	MajorDMR-1-146181	2
chr3	99402278	99402435	MajorDMR-1-146182	2
chr3	99405975	99405984	MajorDMR-1-146183	2
chr3	99412516	99412772	MajorDMR-1-146184	2
chr3	99470356	99470726	MajorDMR-1-146185	6
chr3	99474882	99475866	MajorDMR-1-146186	9
chr3	99476949	99477025	MajorDMR-1-146187	2
chr3	99527176	99527477	MajorDMR-1-146188	2
chr3	99551804	99551999	MajorDMR-1-146189	2
chr3	99574169	99574306	MajorDMR-1-146190	2
chr3	99585114	99585391	MajorDMR-1-146191	3
chr3	99591555	99591723	MajorDMR-1-146192	2
chr3	99594016	99594359	MajorDMR-1-146193	2
chr3	99595677	99596432	MajorDMR-1-146194	7
chr3	99601077	99601088	MajorDMR-1-146195	2
chr3	99616726	99618045	MajorDMR-1-146196	10
chr3	99623591	99623601	MajorDMR-1-146197	2
chr3	99628987	99629186	MajorDMR-1-146198	2
chr3	99629836	99630322	MajorDMR-1-146199	5
chr3	99645671	99645715	MajorDMR-1-146200	2
chr3	99647822	99649308	MajorDMR-1-146201	9
chr3	99654527	99654539	MajorDMR-1-146202	2
chr3	99679833	99679872	MajorDMR-1-146203	3
chr3	99701798	99702100	MajorDMR-1-146204	2
chr3	99703833	99703866	MajorDMR-1-146205	2
chr3	99713553	99713694	MajorDMR-1-146206	2
chr3	99715515	99715593	MajorDMR-1-146207	2
chr3	99721812	99722221	MajorDMR-1-146208	4
chr3	99725937	99726555	MajorDMR-1-146209	4
chr3	99750544	99750588	MajorDMR-1-146210	2
chr3	99751093	99751367	MajorDMR-1-146211	3
chr3	99778940	99779825	MajorDMR-1-146212	11
chr3	99781789	99781805	MajorDMR-1-146213	2
chr3	99791430	99791745	MajorDMR-1-146214	3
chr3	99792867	99792994	MajorDMR-1-146215	3
chr3	99799484	99799549	MajorDMR-1-146216	2
chr3	99800379	99800733	MajorDMR-1-146217	2
chr3	99801341	99801504	MajorDMR-1-146218	2
chr3	99803035	99803921	MajorDMR-1-146219	9
chr3	99829249	99829442	MajorDMR-1-146220	3
chr3	99837813	99837862	MajorDMR-1-146221	3
chr3	99839104	99839297	MajorDMR-1-146222	2
chr3	99842949	99843167	MajorDMR-1-146223	2
chr3	99864269	99864363	MajorDMR-1-146224	3
chr3	99904396	99904835	MajorDMR-1-146225	3
chr3	99908267	99908664	MajorDMR-1-146226	3
chr3	99913308	99913548	MajorDMR-1-146227	4
chr3	99918876	99918917	MajorDMR-1-146228	2
chr3	99925159	99926396	MajorDMR-1-146229	8
chr3	99927011	99927022	MajorDMR-1-146230	2
chr3	99927688	99928027	MajorDMR-1-146231	6
chr3	99929946	99930443	MajorDMR-1-146232	3
chr3	99932024	99933765	MajorDMR-1-146233	16
chr3	99941643	99941903	MajorDMR-1-146234	3
chr3	99949555	99949650	MajorDMR-1-146235	3
chr3	99964612	99965036	MajorDMR-1-146236	4
chr3	99987491	99987858	MajorDMR-1-146237	4
chr3	99994990	99995488	MajorDMR-1-146238	4
chr3	100021363	100021556	MajorDMR-1-146239	2
chr3	100027040	100027316	MajorDMR-1-146240	6
chr3	100030719	100031359	MajorDMR-1-146241	4
chr3	100039672	100039811	MajorDMR-1-146242	4
chr3	100054273	100054778	MajorDMR-1-146243	17
chr3	100058047	100058685	MajorDMR-1-146244	4
chr3	100081588	100081987	MajorDMR-1-146245	4
chr3	100106478	100107908	MajorDMR-1-146246	10
chr3	100110499	100110553	MajorDMR-1-146247	2
chr3	100156170	100156234	MajorDMR-1-146248	2
chr3	100237966	100237983	MajorDMR-1-146249	2
chr3	100244745	100245111	MajorDMR-1-146250	9
chr3	100245803	100245835	MajorDMR-1-146251	2
chr3	100276748	100277366	MajorDMR-1-146252	8
chr3	100308738	100309209	MajorDMR-1-146253	4
chr3	100328622	100329599	MajorDMR-1-146254	8
chr3	100353883	100353891	MajorDMR-1-146255	3
chr3	100425045	100425531	MajorDMR-1-146256	5
chr3	100455445	100455503	MajorDMR-1-146257	3
chr3	100456899	100457921	MajorDMR-1-146258	8
chr3	100461113	100463113	MajorDMR-1-146259	12
chr3	100465066	100465174	MajorDMR-1-146260	3
chr3	100497801	100498027	MajorDMR-1-146261	2
chr3	100498869	100499187	MajorDMR-1-146262	3
chr3	100529313	100530657	MajorDMR-1-146263	11
chr3	100546053	100546192	MajorDMR-1-146264	3
chr3	100548120	100548289	MajorDMR-1-146265	2
chr3	100556318	100556326	MajorDMR-1-146266	2
chr3	100597590	100597774	MajorDMR-1-146267	2
chr3	100598912	100599592	MajorDMR-1-146268	10
chr3	100688232	100688514	MajorDMR-1-146269	3
chr3	100701005	100701098	MajorDMR-1-146270	3
chr3	100712057	100712275	MajorDMR-1-146271	3
chr3	100712791	100712901	MajorDMR-1-146272	3
chr3	100735646	100736761	MajorDMR-1-146273	7
chr3	100883701	100884398	MajorDMR-1-146274	10
chr3	100888623	100889467	MajorDMR-1-146275	6
chr3	100910952	100911639	MajorDMR-1-146276	3
chr3	100948067	100948195	MajorDMR-1-146277	2
chr3	100979898	100980051	MajorDMR-1-146278	3
chr3	101000021	101000632	MajorDMR-1-146279	5
chr3	101079940	101080216	MajorDMR-1-146280	7
chr3	101143667	101143714	MajorDMR-1-146281	2
chr3	101183663	101183876	MajorDMR-1-146282	2
chr3	101205342	101205797	MajorDMR-1-146283	3
chr3	101244207	101244361	MajorDMR-1-146284	3
chr3	101277998	101278527	MajorDMR-1-146285	4
chr3	101279130	101279368	MajorDMR-1-146286	3
chr3	101280049	101280081	MajorDMR-1-146287	2
chr3	101282799	101282971	MajorDMR-1-146288	2
chr3	101284037	101284751	MajorDMR-1-146289	6
chr3	101286580	101287110	MajorDMR-1-146290	5
chr3	101294546	101295036	MajorDMR-1-146291	3
chr3	101305315	101305390	MajorDMR-1-146292	3
chr3	101309472	101310816	MajorDMR-1-146293	10
chr3	101311549	101311690	MajorDMR-1-146294	2
chr3	101321612	101321809	MajorDMR-1-146295	3
chr3	101324772	101325183	MajorDMR-1-146296	2
chr3	101326436	101327242	MajorDMR-1-146297	15
chr3	101341680	101341838	MajorDMR-1-146298	3
chr3	101345617	101346507	MajorDMR-1-146299	9
chr3	101349756	101349974	MajorDMR-1-146300	6
chr3	101355092	101355229	MajorDMR-1-146301	4
chr3	101356677	101357513	MajorDMR-1-146302	14
chr3	101363044	101364025	MajorDMR-1-146303	6
chr3	101374505	101374544	MajorDMR-1-146304	3
chr3	101392481	101392978	MajorDMR-1-146305	2
chr3	101402477	101402780	MajorDMR-1-146306	5
chr3	101403685	101403801	MajorDMR-1-146307	3
chr3	101404429	101404562	MajorDMR-1-146308	3
chr3	101406846	101406886	MajorDMR-1-146309	3
chr3	101425147	101426405	MajorDMR-1-146310	23
chr3	101453333	101453744	MajorDMR-1-146311	4
chr3	101454470	101454694	MajorDMR-1-146312	4
chr3	101470005	101470063	MajorDMR-1-146313	2
chr3	101485893	101486024	MajorDMR-1-146314	4
chr3	101555565	101555882	MajorDMR-1-146315	3
chr3	101569239	101570041	MajorDMR-1-146316	13
chr3	101574118	101574241	MajorDMR-1-146317	3
chr3	101578926	101578962	MajorDMR-1-146318	2
chr3	101580097	101580953	MajorDMR-1-146319	6
chr3	101582898	101582949	MajorDMR-1-146320	2
chr3	101651344	101651859	MajorDMR-1-146321	5
chr3	101663174	101663611	MajorDMR-1-146322	4
chr3	101664165	101664413	MajorDMR-1-146323	2
chr3	101711826	101712365	MajorDMR-1-146324	3
chr3	101714678	101714816	MajorDMR-1-146325	3
chr3	101739979	101740103	MajorDMR-1-146326	3
chr3	101740649	101740923	MajorDMR-1-146327	2
chr3	101743839	101744900	MajorDMR-1-146328	6
chr3	101746965	101747370	MajorDMR-1-146329	3
chr3	101773567	101773643	MajorDMR-1-146330	4
chr3	101898090	101899490	MajorDMR-1-146331	16
chr3	101915481	101916061	MajorDMR-1-146332	5
chr3	101925453	101925569	MajorDMR-1-146333	2
chr3	102062145	102062314	MajorDMR-1-146334	4
chr3	102109955	102110332	MajorDMR-1-146335	2
chr3	102117712	102117754	MajorDMR-1-146336	2
chr3	102168339	102168370	MajorDMR-1-146337	3
chr3	102177616	102177716	MajorDMR-1-146338	7
chr3	102189034	102189341	MajorDMR-1-146339	6
chr3	102229379	102230215	MajorDMR-1-146340	8
chr3	102268243	102269519	MajorDMR-1-146341	6
chr3	102384181	102384504	MajorDMR-1-146342	4
chr3	102387937	102388075	MajorDMR-1-146343	2
chr3	102391544	102392249	MajorDMR-1-146344	7
chr3	102393213	102393914	MajorDMR-1-146345	3
chr3	102410428	102411389	MajorDMR-1-146346	6
chr3	102416731	102417684	MajorDMR-1-146347	5
chr3	102418293	102419251	MajorDMR-1-146348	5
chr3	102428711	102428991	MajorDMR-1-146349	4
chr3	102446626	102446725	MajorDMR-1-146350	2
chr3	102449374	102449443	MajorDMR-1-146351	2
chr3	102453215	102453384	MajorDMR-1-146352	3
chr3	102480684	102481168	MajorDMR-1-146353	3
chr3	102485652	102486626	MajorDMR-1-146354	8
chr3	102503694	102503902	MajorDMR-1-146355	4
chr3	102534026	102534091	MajorDMR-1-146356	2
chr3	102636208	102636487	MajorDMR-1-146357	4
chr3	102659688	102660313	MajorDMR-1-146358	3
chr3	102665716	102666750	MajorDMR-1-146359	8
chr3	102720349	102720437	MajorDMR-1-146360	2
chr3	102721096	102721523	MajorDMR-1-146361	5
chr3	102722909	102724612	MajorDMR-1-146362	8
chr3	102727533	102727548	MajorDMR-1-146363	2
chr3	102739555	102739754	MajorDMR-1-146364	2
chr3	102765494	102765547	MajorDMR-1-146365	2
chr3	102766570	102766738	MajorDMR-1-146366	2
chr3	102775940	102776099	MajorDMR-1-146367	4
chr3	102838627	102838637	MajorDMR-1-146368	2
chr3	102862113	102862178	MajorDMR-1-146369	3
chr3	102865783	102866797	MajorDMR-1-146370	6
chr3	102867308	102867345	MajorDMR-1-146371	3
chr3	102868300	102870620	MajorDMR-1-146372	10
chr3	102872942	102873032	MajorDMR-1-146373	2
chr3	102873608	102873748	MajorDMR-1-146374	3
chr3	102904819	102904857	MajorDMR-1-146375	2
chr3	102913961	102914210	MajorDMR-1-146376	3
chr3	102916058	102916388	MajorDMR-1-146377	3
chr3	102918839	102919322	MajorDMR-1-146378	3
chr3	102988579	102988628	MajorDMR-1-146379	3
chr3	103009787	103010657	MajorDMR-1-146380	8
chr3	103020447	103021350	MajorDMR-1-146381	4
chr3	103024315	103025101	MajorDMR-1-146382	5
chr3	103061496	103062947	MajorDMR-1-146383	28
chr3	103068459	103068908	MajorDMR-1-146384	5
chr3	103214310	103214992	MajorDMR-1-146385	5
chr3	103219005	103219385	MajorDMR-1-146386	4
chr3	103222511	103222573	MajorDMR-1-146387	2
chr3	103227137	103227558	MajorDMR-1-146388	5
chr3	103229842	103230540	MajorDMR-1-146389	4
chr3	103231268	103231877	MajorDMR-1-146390	3
chr3	103234680	103235438	MajorDMR-1-146391	6
chr3	103291061	103291286	MajorDMR-1-146392	4
chr3	103294265	103294551	MajorDMR-1-146393	3
chr3	103330986	103331272	MajorDMR-1-146394	4
chr3	103391032	103391473	MajorDMR-1-146395	2
chr3	103413983	103414250	MajorDMR-1-146396	4
chr3	103474241	103474279	MajorDMR-1-146397	2
chr3	103506889	103506914	MajorDMR-1-146398	2
chr3	103553692	103553968	MajorDMR-1-146399	2
chr3	103578579	103578875	MajorDMR-1-146400	3
chr3	103620880	103621022	MajorDMR-1-146401	3
chr3	103637718	103637884	MajorDMR-1-146402	3
chr3	103686189	103686473	MajorDMR-1-146403	5
chr3	103690583	103690617	MajorDMR-1-146404	3
chr3	103725530	103725939	MajorDMR-1-146405	3
chr3	103742502	103743766	MajorDMR-1-146406	10
chr3	103751627	103752079	MajorDMR-1-146407	2
chr3	103761906	103762640	MajorDMR-1-146408	6
chr3	103825294	103825378	MajorDMR-1-146409	2
chr3	103856047	103856692	MajorDMR-1-146410	6
chr3	103889691	103889801	MajorDMR-1-146411	2
chr3	103906015	103906118	MajorDMR-1-146412	2
chr3	104007588	104007687	MajorDMR-1-146413	2
chr3	104011364	104011455	MajorDMR-1-146414	3
chr3	104017214	104017266	MajorDMR-1-146415	2
chr3	104131607	104131830	MajorDMR-1-146416	3
chr3	104217978	104218103	MajorDMR-1-146417	2
chr3	104242068	104242371	MajorDMR-1-146418	5
chr3	104310196	104311175	MajorDMR-1-146419	9
chr3	104315619	104315640	MajorDMR-1-146420	2
chr3	104317927	104318259	MajorDMR-1-146421	5
chr3	104426773	104428125	MajorDMR-1-146422	11
chr3	104457132	104457183	MajorDMR-1-146423	2
chr3	104483747	104484107	MajorDMR-1-146424	4
chr3	104488843	104489129	MajorDMR-1-146425	2
chr3	104550118	104550346	MajorDMR-1-146426	2
chr3	104564316	104564525	MajorDMR-1-146427	3
chr3	104580525	104580809	MajorDMR-1-146428	5
chr3	104616993	104617138	MajorDMR-1-146429	2
chr3	104664238	104664388	MajorDMR-1-146430	3
chr3	104666587	104667013	MajorDMR-1-146431	4
chr3	104670230	104670446	MajorDMR-1-146432	3
chr3	104762262	104762519	MajorDMR-1-146433	3
chr3	104936632	104936683	MajorDMR-1-146434	2
chr3	104965425	104965653	MajorDMR-1-146435	2
chr3	105034642	105035741	MajorDMR-1-146436	9
chr3	105078304	105078546	MajorDMR-1-146437	2
chr3	105083902	105083936	MajorDMR-1-146438	4
chr3	105109651	105109732	MajorDMR-1-146439	2
chr3	105134114	105134183	MajorDMR-1-146440	2
chr3	105138393	105139032	MajorDMR-1-146441	5
chr3	105177621	105178054	MajorDMR-1-146442	3
chr3	105203924	105204243	MajorDMR-1-146443	2
chr3	105219214	105219340	MajorDMR-1-146444	2
chr3	105223127	105223698	MajorDMR-1-146445	18
chr3	105276977	105277698	MajorDMR-1-146446	5
chr3	105302918	105303797	MajorDMR-1-146447	4
chr3	105364573	105364744	MajorDMR-1-146448	2
chr3	105376052	105376410	MajorDMR-1-146449	2
chr3	105377564	105377883	MajorDMR-1-146450	7
chr3	105535945	105535967	MajorDMR-1-146451	2
chr3	105555475	105555643	MajorDMR-1-146452	2
chr3	105566136	105566562	MajorDMR-1-146453	2
chr3	105569652	105569973	MajorDMR-1-146454	3
chr3	105616172	105616863	MajorDMR-1-146455	4
chr3	105625839	105625987	MajorDMR-1-146456	2
chr3	105684296	105684501	MajorDMR-1-146457	2
chr3	105685896	105686389	MajorDMR-1-146458	5
chr3	105692144	105692458	MajorDMR-1-146459	2
chr3	105717019	105717037	MajorDMR-1-146460	2
chr3	105733105	105734327	MajorDMR-1-146461	6
chr3	105788574	105789314	MajorDMR-1-146462	8
chr3	105789965	105790579	MajorDMR-1-146463	15
chr3	105811816	105811916	MajorDMR-1-146464	2
chr3	105849689	105850719	MajorDMR-1-146465	5
chr3	105927180	105928096	MajorDMR-1-146466	4
chr3	105949570	105949666	MajorDMR-1-146467	2
chr3	105992175	105992693	MajorDMR-1-146468	3
chr3	106056639	106056875	MajorDMR-1-146469	5
chr3	106066610	106066622	MajorDMR-1-146470	2
chr3	106122217	106122288	MajorDMR-1-146471	4
chr3	106143044	106144154	MajorDMR-1-146472	6
chr3	106147484	106147830	MajorDMR-1-146473	2
chr3	106258568	106258727	MajorDMR-1-146474	5
chr3	106310246	106310740	MajorDMR-1-146475	2
chr3	106346602	106347029	MajorDMR-1-146476	6
chr3	106361446	106361611	MajorDMR-1-146477	2
chr3	106370598	106370823	MajorDMR-1-146478	2
chr3	106371522	106372844	MajorDMR-1-146479	9
chr3	106400891	106400916	MajorDMR-1-146480	2
chr3	106466318	106466716	MajorDMR-1-146481	2
chr3	106467253	106467884	MajorDMR-1-146482	5
chr3	106484200	106484548	MajorDMR-1-146483	7
chr3	106490555	106490593	MajorDMR-1-146484	2
chr3	106498066	106498077	MajorDMR-1-146485	2
chr3	106530434	106530744	MajorDMR-1-146486	4
chr3	106532840	106533122	MajorDMR-1-146487	3
chr3	106538284	106539537	MajorDMR-1-146488	6
chr3	106540898	106541039	MajorDMR-1-146489	5
chr3	106548075	106548111	MajorDMR-1-146490	2
chr3	106580652	106581589	MajorDMR-1-146491	6
chr3	106704615	106705208	MajorDMR-1-146492	5
chr3	106713054	106713294	MajorDMR-1-146493	4
chr3	106726656	106726807	MajorDMR-1-146494	6
chr3	106732193	106732508	MajorDMR-1-146495	12
chr3	106786468	106786511	MajorDMR-1-146496	2
chr3	106787884	106788355	MajorDMR-1-146497	5
chr3	106796041	106796622	MajorDMR-1-146498	4
chr3	106843710	106844034	MajorDMR-1-146499	2
chr3	106847945	106848553	MajorDMR-1-146500	5
chr3	106861744	106861905	MajorDMR-1-146501	2
chr3	106863236	106863281	MajorDMR-1-146502	5
chr3	106872849	106873317	MajorDMR-1-146503	5
chr3	106889855	106889932	MajorDMR-1-146504	2
chr3	106897906	106897912	MajorDMR-1-146505	2
chr3	106916522	106916675	MajorDMR-1-146506	3
chr3	106918629	106919097	MajorDMR-1-146507	4
chr3	106928129	106929284	MajorDMR-1-146508	11
chr3	106955720	106956147	MajorDMR-1-146509	3
chr3	106957847	106958748	MajorDMR-1-146510	9
chr3	106960730	106961173	MajorDMR-1-146511	2
chr3	106969085	106969196	MajorDMR-1-146512	2
chr3	106970327	106970887	MajorDMR-1-146513	6
chr3	107003052	107004307	MajorDMR-1-146514	6
chr3	107037788	107038304	MajorDMR-1-146515	4
chr3	107042229	107042722	MajorDMR-1-146516	2
chr3	107063236	107064048	MajorDMR-1-146517	8
chr3	107064793	107064871	MajorDMR-1-146518	2
chr3	107086366	107086388	MajorDMR-1-146519	2
chr3	107110736	107111709	MajorDMR-1-146520	6
chr3	107112554	107113258	MajorDMR-1-146521	4
chr3	107113912	107114032	MajorDMR-1-146522	2
chr3	107120062	107120098	MajorDMR-1-146523	2
chr3	107123119	107123125	MajorDMR-1-146524	3
chr3	107151334	107151496	MajorDMR-1-146525	3
chr3	107214994	107215070	MajorDMR-1-146526	2
chr3	107283462	107283708	MajorDMR-1-146527	4
chr3	107297176	107297494	MajorDMR-1-146528	4
chr3	107369255	107369343	MajorDMR-1-146529	2
chr3	107381325	107381632	MajorDMR-1-146530	2
chr3	107395648	107395950	MajorDMR-1-146531	2
chr3	107403384	107403761	MajorDMR-1-146532	2
chr3	107410099	107410836	MajorDMR-1-146533	7
chr3	107433303	107433446	MajorDMR-1-146534	2
chr3	107435470	107435527	MajorDMR-1-146535	2
chr3	107437683	107438091	MajorDMR-1-146536	5
chr3	107438609	107439437	MajorDMR-1-146537	3
chr3	107474460	107474858	MajorDMR-1-146538	3
chr3	107481163	107481355	MajorDMR-1-146539	3
chr3	107495346	107495378	MajorDMR-1-146540	2
chr3	107508854	107509595	MajorDMR-1-146541	8
chr3	107513401	107514100	MajorDMR-1-146542	5
chr3	107515154	107515525	MajorDMR-1-146543	4
chr3	107516386	107517854	MajorDMR-1-146544	13
chr3	107521367	107521536	MajorDMR-1-146545	2
chr3	107524717	107527326	MajorDMR-1-146546	20
chr3	107528160	107529217	MajorDMR-1-146547	6
chr3	107533064	107534810	MajorDMR-1-146548	24
chr3	107535429	107535627	MajorDMR-1-146549	2
chr3	107538648	107539061	MajorDMR-1-146550	5
chr3	107543603	107543729	MajorDMR-1-146551	3
chr3	107546956	107547093	MajorDMR-1-146552	2
chr3	107547624	107547848	MajorDMR-1-146553	3
chr3	107551995	107552050	MajorDMR-1-146554	2
chr3	107560733	107560912	MajorDMR-1-146555	4
chr3	107564110	107567371	MajorDMR-1-146556	35
chr3	107568001	107570059	MajorDMR-1-146557	12
chr3	107572539	107572658	MajorDMR-1-146558	2
chr3	107573487	107574730	MajorDMR-1-146559	10
chr3	107585359	107585512	MajorDMR-1-146560	3
chr3	107600490	107601284	MajorDMR-1-146561	6
chr3	107606940	107607059	MajorDMR-1-146562	2
chr3	107612035	107612769	MajorDMR-1-146563	8
chr3	107615054	107619205	MajorDMR-1-146564	18
chr3	107620949	107621421	MajorDMR-1-146565	3
chr3	107625024	107625124	MajorDMR-1-146566	3
chr3	107634379	107634565	MajorDMR-1-146567	2
chr3	107635175	107635417	MajorDMR-1-146568	6
chr3	107636031	107636183	MajorDMR-1-146569	4
chr3	107638510	107640726	MajorDMR-1-146570	9
chr3	107644883	107646131	MajorDMR-1-146571	8
chr3	107647339	107647470	MajorDMR-1-146572	2
chr3	107648133	107648517	MajorDMR-1-146573	4
chr3	107654938	107655250	MajorDMR-1-146574	2
chr3	107661332	107661419	MajorDMR-1-146575	4
chr3	107668586	107670199	MajorDMR-1-146576	10
chr3	107671943	107672281	MajorDMR-1-146577	2
chr3	107673890	107674183	MajorDMR-1-146578	2
chr3	107674696	107674949	MajorDMR-1-146579	5
chr3	107676426	107677448	MajorDMR-1-146580	7
chr3	107681932	107681967	MajorDMR-1-146581	2
chr3	107685120	107685668	MajorDMR-1-146582	5
chr3	107688446	107689420	MajorDMR-1-146583	8
chr3	107714441	107714467	MajorDMR-1-146584	2
chr3	107716178	107716210	MajorDMR-1-146585	2
chr3	107717102	107717742	MajorDMR-1-146586	6
chr3	107724568	107725368	MajorDMR-1-146587	15
chr3	107729262	107729746	MajorDMR-1-146588	5
chr3	107743633	107744189	MajorDMR-1-146589	3
chr3	107748181	107749225	MajorDMR-1-146590	6
chr3	107750065	107750299	MajorDMR-1-146591	3
chr3	107752301	107752740	MajorDMR-1-146592	5
chr3	107754661	107754790	MajorDMR-1-146593	3
chr3	107756297	107756445	MajorDMR-1-146594	5
chr3	107758370	107758685	MajorDMR-1-146595	4
chr3	107764368	107764386	MajorDMR-1-146596	2
chr3	107764891	107765332	MajorDMR-1-146597	3
chr3	107767178	107767936	MajorDMR-1-146598	4
chr3	107769590	107770077	MajorDMR-1-146599	3
chr3	107771526	107772056	MajorDMR-1-146600	8
chr3	107773351	107774859	MajorDMR-1-146601	7
chr3	107776956	107777469	MajorDMR-1-146602	6
chr3	107778491	107778840	MajorDMR-1-146603	2
chr3	107782334	107782596	MajorDMR-1-146604	2
chr3	107785610	107786619	MajorDMR-1-146605	10
chr3	107787158	107787916	MajorDMR-1-146606	7
chr3	107789278	107793033	MajorDMR-1-146607	23
chr3	107793826	107794398	MajorDMR-1-146608	4
chr3	107795505	107796052	MajorDMR-1-146609	3
chr3	107796758	107799146	MajorDMR-1-146610	14
chr3	107800550	107801474	MajorDMR-1-146611	5
chr3	107802427	107803219	MajorDMR-1-146612	5
chr3	107805171	107806084	MajorDMR-1-146613	6
chr3	107827250	107827408	MajorDMR-1-146614	3
chr3	107833282	107834020	MajorDMR-1-146615	16
chr3	107835153	107835563	MajorDMR-1-146616	3
chr3	107836619	107837458	MajorDMR-1-146617	6
chr3	107849239	107849373	MajorDMR-1-146618	2
chr3	107850469	107850479	MajorDMR-1-146619	2
chr3	107856987	107857058	MajorDMR-1-146620	3
chr3	107871757	107872430	MajorDMR-1-146621	5
chr3	107885362	107885486	MajorDMR-1-146622	2
chr3	107890929	107891066	MajorDMR-1-146623	4
chr3	107895404	107895427	MajorDMR-1-146624	2
chr3	107897430	107899031	MajorDMR-1-146625	11
chr3	107899962	107901420	MajorDMR-1-146626	8
chr3	107903675	107904103	MajorDMR-1-146627	3
chr3	107908902	107909918	MajorDMR-1-146628	7
chr3	107910874	107911009	MajorDMR-1-146629	6
chr3	107915462	107915534	MajorDMR-1-146630	2
chr3	107917582	107918583	MajorDMR-1-146631	5
chr3	107921263	107921463	MajorDMR-1-146632	4
chr3	107922732	107922748	MajorDMR-1-146633	2
chr3	107923249	107923488	MajorDMR-1-146634	2
chr3	107925394	107925502	MajorDMR-1-146635	2
chr3	107938243	107939446	MajorDMR-1-146636	13
chr3	107942748	107943442	MajorDMR-1-146637	4
chr3	107947536	107948676	MajorDMR-1-146638	5
chr3	107958663	107958690	MajorDMR-1-146639	2
chr3	108031818	108032476	MajorDMR-1-146640	6
chr3	108037798	108038823	MajorDMR-1-146641	8
chr3	108046600	108047183	MajorDMR-1-146642	5
chr3	108048378	108048597	MajorDMR-1-146643	5
chr3	108059244	108059317	MajorDMR-1-146644	3
chr3	108061891	108062289	MajorDMR-1-146645	2
chr3	108076966	108078734	MajorDMR-1-146646	8
chr3	108080369	108080512	MajorDMR-1-146647	3
chr3	108081019	108081337	MajorDMR-1-146648	6
chr3	108099161	108099738	MajorDMR-1-146649	4
chr3	108103541	108104299	MajorDMR-1-146650	4
chr3	108111771	108112318	MajorDMR-1-146651	4
chr3	108112859	108114009	MajorDMR-1-146652	9
chr3	108117973	108118327	MajorDMR-1-146653	3
chr3	108121068	108121177	MajorDMR-1-146654	2
chr3	108125522	108126064	MajorDMR-1-146655	4
chr3	108126969	108127037	MajorDMR-1-146656	2
chr3	108128152	108128210	MajorDMR-1-146657	2
chr3	108128825	108129746	MajorDMR-1-146658	9
chr3	108130289	108130824	MajorDMR-1-146659	3
chr3	108145839	108146009	MajorDMR-1-146660	2
chr3	108174430	108174600	MajorDMR-1-146661	3
chr3	108180280	108180572	MajorDMR-1-146662	3
chr3	108181335	108181993	MajorDMR-1-146663	3
chr3	108191019	108191372	MajorDMR-1-146664	3
chr3	108193664	108193719	MajorDMR-1-146665	3
chr3	108194840	108194889	MajorDMR-1-146666	2
chr3	108196978	108197627	MajorDMR-1-146667	4
chr3	108198982	108199287	MajorDMR-1-146668	6
chr3	108201689	108202163	MajorDMR-1-146669	2
chr3	108203799	108205448	MajorDMR-1-146670	11
chr3	108214147	108214867	MajorDMR-1-146671	6
chr3	108218985	108219071	MajorDMR-1-146672	3
chr3	108226486	108226518	MajorDMR-1-146673	2
chr3	108230966	108231017	MajorDMR-1-146674	2
chr3	108231726	108232273	MajorDMR-1-146675	5
chr3	108243549	108243596	MajorDMR-1-146676	2
chr3	108288311	108288365	MajorDMR-1-146677	2
chr3	108301484	108301522	MajorDMR-1-146678	2
chr3	108305797	108305988	MajorDMR-1-146679	2
chr3	108319573	108321077	MajorDMR-1-146680	8
chr3	108321606	108322270	MajorDMR-1-146681	5
chr3	108323133	108323233	MajorDMR-1-146682	2
chr3	108324052	108324112	MajorDMR-1-146683	2
chr3	108342373	108342430	MajorDMR-1-146684	2
chr3	108346500	108346649	MajorDMR-1-146685	2
chr3	108386818	108386829	MajorDMR-1-146686	2
chr3	108392664	108393527	MajorDMR-1-146687	5
chr3	108394661	108394903	MajorDMR-1-146688	2
chr3	108395583	108396802	MajorDMR-1-146689	8
chr3	108410607	108411386	MajorDMR-1-146690	7
chr3	108416563	108416651	MajorDMR-1-146691	3
chr3	108432793	108432823	MajorDMR-1-146692	3
chr3	108480835	108480856	MajorDMR-1-146693	2
chr3	108498421	108500080	MajorDMR-1-146694	16
chr3	108500726	108501167	MajorDMR-1-146695	2
chr3	108501888	108501930	MajorDMR-1-146696	3
chr3	108549272	108549398	MajorDMR-1-146697	2
chr3	108554011	108554170	MajorDMR-1-146698	2
chr3	108556997	108557501	MajorDMR-1-146699	2
chr3	108569382	108569441	MajorDMR-1-146700	2
chr3	108636272	108636920	MajorDMR-1-146701	18
chr3	108645621	108645840	MajorDMR-1-146702	2
chr3	108655476	108656095	MajorDMR-1-146703	8
chr3	108667120	108667856	MajorDMR-1-146704	9
chr3	108669967	108670904	MajorDMR-1-146705	5
chr3	108714736	108715133	MajorDMR-1-146706	4
chr3	108722778	108723142	MajorDMR-1-146707	6
chr3	108724076	108724127	MajorDMR-1-146708	3
chr3	108743067	108743245	MajorDMR-1-146709	2
chr3	108769646	108769674	MajorDMR-1-146710	2
chr3	108782195	108782491	MajorDMR-1-146711	4
chr3	108879675	108880024	MajorDMR-1-146712	9
chr3	108896929	108897208	MajorDMR-1-146713	6
chr3	108948480	108948597	MajorDMR-1-146714	2
chr3	108961119	108961284	MajorDMR-1-146715	3
chr3	108992405	108992651	MajorDMR-1-146716	4
chr3	108993700	108996758	MajorDMR-1-146717	30
chr3	108997290	108997816	MajorDMR-1-146718	5
chr3	109002621	109002692	MajorDMR-1-146719	3
chr3	109003886	109004735	MajorDMR-1-146720	5
chr3	109088367	109088439	MajorDMR-1-146721	2
chr3	109109031	109109140	MajorDMR-1-146722	2
chr3	109173773	109173933	MajorDMR-1-146723	6
chr3	109177509	109178962	MajorDMR-1-146724	10
chr3	109179739	109180241	MajorDMR-1-146725	3
chr3	109217958	109218340	MajorDMR-1-146726	2
chr3	109236282	109236486	MajorDMR-1-146727	2
chr3	109248079	109248700	MajorDMR-1-146728	4
chr3	109249460	109249813	MajorDMR-1-146729	2
chr3	109251328	109251486	MajorDMR-1-146730	2
chr3	109257351	109257376	MajorDMR-1-146731	2
chr3	109264394	109265150	MajorDMR-1-146732	14
chr3	109266812	109267272	MajorDMR-1-146733	2
chr3	109273218	109273233	MajorDMR-1-146734	2
chr3	109280173	109280224	MajorDMR-1-146735	3
chr3	109286661	109287658	MajorDMR-1-146736	5
chr3	109288357	109288512	MajorDMR-1-146737	2
chr3	109289068	109289428	MajorDMR-1-146738	4
chr3	109290258	109290734	MajorDMR-1-146739	2
chr3	109297450	109298363	MajorDMR-1-146740	4
chr3	109324747	109324807	MajorDMR-1-146741	2
chr3	109325679	109325818	MajorDMR-1-146742	2
chr3	109327467	109327613	MajorDMR-1-146743	2
chr3	109329921	109331942	MajorDMR-1-146744	12
chr3	109398826	109398895	MajorDMR-1-146745	3
chr3	109434820	109434938	MajorDMR-1-146746	3
chr3	109436136	109436499	MajorDMR-1-146747	4
chr3	109447124	109447702	MajorDMR-1-146748	5
chr3	109448318	109448706	MajorDMR-1-146749	6
chr3	109461680	109461884	MajorDMR-1-146750	2
chr3	109462738	109463570	MajorDMR-1-146751	5
chr3	109467178	109468997	MajorDMR-1-146752	7
chr3	109469620	109469758	MajorDMR-1-146753	2
chr3	109470746	109471362	MajorDMR-1-146754	8
chr3	109472261	109472388	MajorDMR-1-146755	3
chr3	109473374	109474347	MajorDMR-1-146756	4
chr3	109475664	109475768	MajorDMR-1-146757	2
chr3	109485676	109485784	MajorDMR-1-146758	6
chr3	109491297	109492111	MajorDMR-1-146759	6
chr3	109503918	109504432	MajorDMR-1-146760	5
chr3	109506752	109507220	MajorDMR-1-146761	3
chr3	109511304	109512016	MajorDMR-1-146762	7
chr3	109516304	109516785	MajorDMR-1-146763	3
chr3	109520556	109521853	MajorDMR-1-146764	8
chr3	109522358	109523591	MajorDMR-1-146765	14
chr3	109525733	109525932	MajorDMR-1-146766	4
chr3	109532818	109533718	MajorDMR-1-146767	6
chr3	109534811	109534930	MajorDMR-1-146768	2
chr3	109542256	109542876	MajorDMR-1-146769	6
chr3	109549088	109549106	MajorDMR-1-146770	3
chr3	109550233	109550298	MajorDMR-1-146771	3
chr3	109562843	109562953	MajorDMR-1-146772	2
chr3	109571311	109571385	MajorDMR-1-146773	2
chr3	109576393	109576589	MajorDMR-1-146774	3
chr3	109584551	109584982	MajorDMR-1-146775	2
chr3	109588169	109588207	MajorDMR-1-146776	2
chr3	109588958	109589266	MajorDMR-1-146777	2
chr3	109594558	109594885	MajorDMR-1-146778	2
chr3	109613305	109614109	MajorDMR-1-146779	5
chr3	109620050	109620643	MajorDMR-1-146780	5
chr3	109629887	109629978	MajorDMR-1-146781	2
chr3	109736930	109738426	MajorDMR-1-146782	12
chr3	109739327	109739485	MajorDMR-1-146783	2
chr3	109745120	109745369	MajorDMR-1-146784	2
chr3	109746155	109746789	MajorDMR-1-146785	4
chr3	109748463	109749295	MajorDMR-1-146786	6
chr3	109749836	109749889	MajorDMR-1-146787	2
chr3	109751039	109751655	MajorDMR-1-146788	4
chr3	109786291	109786847	MajorDMR-1-146789	3
chr3	109788723	109788972	MajorDMR-1-146790	2
chr3	109789669	109790236	MajorDMR-1-146791	6
chr3	109794095	109794384	MajorDMR-1-146792	2
chr3	109818516	109819381	MajorDMR-1-146793	8
chr3	109821385	109822439	MajorDMR-1-146794	4
chr3	109825095	109825252	MajorDMR-1-146795	2
chr3	109829930	109831617	MajorDMR-1-146796	11
chr3	109832320	109832585	MajorDMR-1-146797	3
chr3	109833459	109833840	MajorDMR-1-146798	2
chr3	109835625	109835752	MajorDMR-1-146799	2
chr3	109842703	109843124	MajorDMR-1-146800	2
chr3	109876107	109876421	MajorDMR-1-146801	4
chr3	109878657	109878802	MajorDMR-1-146802	2
chr3	109881954	109882761	MajorDMR-1-146803	5
chr3	109953779	109953984	MajorDMR-1-146804	3
chr3	109955633	109956032	MajorDMR-1-146805	4
chr3	110002355	110002740	MajorDMR-1-146806	3
chr3	110012034	110012500	MajorDMR-1-146807	3
chr3	110014528	110015801	MajorDMR-1-146808	9
chr3	110020313	110021290	MajorDMR-1-146809	12
chr3	110026325	110026896	MajorDMR-1-146810	5
chr3	110041345	110041385	MajorDMR-1-146811	2
chr3	110043334	110044145	MajorDMR-1-146812	4
chr3	110044775	110044790	MajorDMR-1-146813	2
chr3	110047573	110047578	MajorDMR-1-146814	2
chr3	110049060	110049985	MajorDMR-1-146815	7
chr3	110052837	110052918	MajorDMR-1-146816	2
chr3	110060440	110060520	MajorDMR-1-146817	2
chr3	110061409	110061912	MajorDMR-1-146818	6
chr3	110072255	110072308	MajorDMR-1-146819	2
chr3	110103662	110104251	MajorDMR-1-146820	4
chr3	110138703	110139649	MajorDMR-1-146821	5
chr3	110154467	110155280	MajorDMR-1-146822	5
chr3	110155859	110156112	MajorDMR-1-146823	3
chr3	110157084	110157866	MajorDMR-1-146824	5
chr3	110189070	110189921	MajorDMR-1-146825	5
chr3	110192220	110192295	MajorDMR-1-146826	2
chr3	110193499	110193789	MajorDMR-1-146827	3
chr3	110194710	110194821	MajorDMR-1-146828	2
chr3	110195389	110196143	MajorDMR-1-146829	5
chr3	110197336	110197970	MajorDMR-1-146830	6
chr3	110201786	110201810	MajorDMR-1-146831	2
chr3	110204424	110204457	MajorDMR-1-146832	2
chr3	110213077	110213700	MajorDMR-1-146833	5
chr3	110215668	110216107	MajorDMR-1-146834	3
chr3	110217376	110217446	MajorDMR-1-146835	2
chr3	110229766	110230672	MajorDMR-1-146836	7
chr3	110231786	110232101	MajorDMR-1-146837	5
chr3	110240076	110240087	MajorDMR-1-146838	2
chr3	110246984	110248515	MajorDMR-1-146839	7
chr3	110287331	110287434	MajorDMR-1-146840	2
chr3	110297911	110298111	MajorDMR-1-146841	2
chr3	110298683	110299323	MajorDMR-1-146842	4
chr3	110321628	110321938	MajorDMR-1-146843	3
chr3	110322837	110323172	MajorDMR-1-146844	4
chr3	110324176	110324536	MajorDMR-1-146845	4
chr3	110329000	110329334	MajorDMR-1-146846	2
chr3	110329955	110332016	MajorDMR-1-146847	14
chr3	110333209	110333541	MajorDMR-1-146848	2
chr3	110336628	110336668	MajorDMR-1-146849	3
chr3	110342936	110343615	MajorDMR-1-146850	4
chr3	110358577	110358607	MajorDMR-1-146851	2
chr3	110368633	110369780	MajorDMR-1-146852	6
chr3	110380529	110380599	MajorDMR-1-146853	2
chr3	110398256	110398599	MajorDMR-1-146854	2
chr3	110404967	110405931	MajorDMR-1-146855	6
chr3	110406500	110407214	MajorDMR-1-146856	5
chr3	110416976	110417188	MajorDMR-1-146857	2
chr3	110431138	110431376	MajorDMR-1-146858	3
chr3	110472513	110472770	MajorDMR-1-146859	2
chr3	110477090	110477263	MajorDMR-1-146860	2
chr3	110498318	110498331	MajorDMR-1-146861	2
chr3	110509584	110509918	MajorDMR-1-146862	3
chr3	110510422	110511461	MajorDMR-1-146863	6
chr3	110515999	110516088	MajorDMR-1-146864	2
chr3	110518314	110518538	MajorDMR-1-146865	3
chr3	110533614	110533841	MajorDMR-1-146866	3
chr3	110541582	110542375	MajorDMR-1-146867	7
chr3	110570047	110570277	MajorDMR-1-146868	3
chr3	110571255	110571272	MajorDMR-1-146869	2
chr3	110572637	110572864	MajorDMR-1-146870	3
chr3	110577903	110578409	MajorDMR-1-146871	6
chr3	110596301	110596526	MajorDMR-1-146872	2
chr3	110605108	110605365	MajorDMR-1-146873	4
chr3	110654469	110654491	MajorDMR-1-146874	2
chr3	110655323	110655359	MajorDMR-1-146875	4
chr3	110656161	110656536	MajorDMR-1-146876	4
chr3	110659919	110659987	MajorDMR-1-146877	3
chr3	110672491	110673266	MajorDMR-1-146878	5
chr3	110710975	110711120	MajorDMR-1-146879	2
chr3	110713462	110713515	MajorDMR-1-146880	2
chr3	110714356	110714527	MajorDMR-1-146881	2
chr3	110730637	110730672	MajorDMR-1-146882	2
chr3	110746969	110747266	MajorDMR-1-146883	2
chr3	110765621	110765856	MajorDMR-1-146884	2
chr3	110783935	110784104	MajorDMR-1-146885	4
chr3	110784630	110784715	MajorDMR-1-146886	2
chr3	110786752	110788277	MajorDMR-1-146887	8
chr3	110792993	110794402	MajorDMR-1-146888	13
chr3	110795553	110796717	MajorDMR-1-146889	10
chr3	110799618	110804682	MajorDMR-1-146890	33
chr3	110805233	110805524	MajorDMR-1-146891	2
chr3	110806220	110806702	MajorDMR-1-146892	7
chr3	110807952	110810877	MajorDMR-1-146893	26
chr3	110812300	110812718	MajorDMR-1-146894	8
chr3	110813324	110813461	MajorDMR-1-146895	2
chr3	110815365	110817249	MajorDMR-1-146896	11
chr3	110817766	110819120	MajorDMR-1-146897	10
chr3	110820315	110821992	MajorDMR-1-146898	9
chr3	110823269	110825124	MajorDMR-1-146899	16
chr3	110826000	110826853	MajorDMR-1-146900	5
chr3	110827585	110827597	MajorDMR-1-146901	2
chr3	110829254	110831942	MajorDMR-1-146902	11
chr3	110832722	110834483	MajorDMR-1-146903	13
chr3	110836090	110838336	MajorDMR-1-146904	17
chr3	110839887	110840007	MajorDMR-1-146905	7
chr3	110840653	110842671	MajorDMR-1-146906	11
chr3	110843387	110843945	MajorDMR-1-146907	4
chr3	110845609	110847139	MajorDMR-1-146908	11
chr3	110848145	110849103	MajorDMR-1-146909	17
chr3	110850869	110850929	MajorDMR-1-146910	2
chr3	110852542	110853033	MajorDMR-1-146911	8
chr3	110853919	110854210	MajorDMR-1-146912	4
chr3	110854923	110855905	MajorDMR-1-146913	6
chr3	110857447	110857636	MajorDMR-1-146914	2
chr3	110862193	110862881	MajorDMR-1-146915	3
chr3	110863484	110865276	MajorDMR-1-146916	8
chr3	110866295	110866778	MajorDMR-1-146917	2
chr3	110868897	110870032	MajorDMR-1-146918	6
chr3	110871427	110872019	MajorDMR-1-146919	3
chr3	110873676	110874298	MajorDMR-1-146920	5
chr3	110875792	110876088	MajorDMR-1-146921	3
chr3	110877135	110877664	MajorDMR-1-146922	4
chr3	110878277	110878558	MajorDMR-1-146923	3
chr3	110879669	110879868	MajorDMR-1-146924	4
chr3	110883157	110884532	MajorDMR-1-146925	8
chr3	110886431	110888507	MajorDMR-1-146926	9
chr3	110889955	110889974	MajorDMR-1-146927	2
chr3	110890657	110894985	MajorDMR-1-146928	23
chr3	110895828	110895848	MajorDMR-1-146929	2
chr3	110897464	110897504	MajorDMR-1-146930	4
chr3	110899293	110900083	MajorDMR-1-146931	5
chr3	110901013	110901324	MajorDMR-1-146932	3
chr3	110901978	110902076	MajorDMR-1-146933	2
chr3	110903267	110903439	MajorDMR-1-146934	4
chr3	110904116	110904161	MajorDMR-1-146935	2
chr3	110904843	110906972	MajorDMR-1-146936	10
chr3	110910157	110910699	MajorDMR-1-146937	4
chr3	110911277	110912583	MajorDMR-1-146938	14
chr3	110913533	110914108	MajorDMR-1-146939	8
chr3	110914791	110915106	MajorDMR-1-146940	5
chr3	110915703	110915713	MajorDMR-1-146941	2
chr3	110916359	110916499	MajorDMR-1-146942	3
chr3	110917925	110917966	MajorDMR-1-146943	2
chr3	110921440	110922382	MajorDMR-1-146944	6
chr3	110926404	110928532	MajorDMR-1-146945	15
chr3	110929312	110929612	MajorDMR-1-146946	2
chr3	110930315	110930418	MajorDMR-1-146947	2
chr3	110931416	110931595	MajorDMR-1-146948	2
chr3	110934559	110934885	MajorDMR-1-146949	2
chr3	110988155	110988278	MajorDMR-1-146950	2
chr3	110988883	110988919	MajorDMR-1-146951	2
chr3	110996126	110996247	MajorDMR-1-146952	4
chr3	111085637	111085715	MajorDMR-1-146953	3
chr3	111111458	111111774	MajorDMR-1-146954	2
chr3	111183906	111184325	MajorDMR-1-146955	3
chr3	111190801	111191072	MajorDMR-1-146956	2
chr3	111204368	111204464	MajorDMR-1-146957	2
chr3	111250366	111250679	MajorDMR-1-146958	4
chr3	111253619	111253723	MajorDMR-1-146959	2
chr3	111257113	111257870	MajorDMR-1-146960	6
chr3	111260755	111261011	MajorDMR-1-146961	8
chr3	111268378	111269432	MajorDMR-1-146962	8
chr3	111273379	111273446	MajorDMR-1-146963	2
chr3	111285854	111285877	MajorDMR-1-146964	2
chr3	111317739	111318333	MajorDMR-1-146965	3
chr3	111324436	111324598	MajorDMR-1-146966	2
chr3	111369658	111369715	MajorDMR-1-146967	2
chr3	111388192	111388340	MajorDMR-1-146968	3
chr3	111400763	111401398	MajorDMR-1-146969	5
chr3	111412197	111412224	MajorDMR-1-146970	3
chr3	111420410	111421611	MajorDMR-1-146971	7
chr3	111433111	111433766	MajorDMR-1-146972	5
chr3	111443668	111443675	MajorDMR-1-146973	2
chr3	111487426	111487555	MajorDMR-1-146974	4
chr3	111522049	111522578	MajorDMR-1-146975	5
chr3	111529527	111529655	MajorDMR-1-146976	3
chr3	111533628	111533945	MajorDMR-1-146977	6
chr3	111544945	111546829	MajorDMR-1-146978	25
chr3	111629032	111629123	MajorDMR-1-146979	2
chr3	111630210	111630576	MajorDMR-1-146980	4
chr3	111640431	111640542	MajorDMR-1-146981	4
chr3	111685532	111685642	MajorDMR-1-146982	4
chr3	111696830	111697220	MajorDMR-1-146983	2
chr3	111706095	111706551	MajorDMR-1-146984	6
chr3	111713151	111713693	MajorDMR-1-146985	7
chr3	111716358	111716680	MajorDMR-1-146986	2
chr3	111717230	111717270	MajorDMR-1-146987	2
chr3	111720475	111720877	MajorDMR-1-146988	2
chr3	111721715	111721816	MajorDMR-1-146989	4
chr3	111724203	111724586	MajorDMR-1-146990	2
chr3	111727749	111728041	MajorDMR-1-146991	2
chr3	111756972	111757016	MajorDMR-1-146992	2
chr3	111757607	111758879	MajorDMR-1-146993	6
chr3	111805884	111806331	MajorDMR-1-146994	9
chr3	111842885	111843017	MajorDMR-1-146995	3
chr3	111845033	111845351	MajorDMR-1-146996	3
chr3	111847986	111848027	MajorDMR-1-146997	2
chr3	111856384	111856423	MajorDMR-1-146998	2
chr3	111869475	111870134	MajorDMR-1-146999	9
chr3	111871170	111871343	MajorDMR-1-147000	6
chr3	111890106	111890172	MajorDMR-1-147001	2
chr3	111988912	111989484	MajorDMR-1-147002	6
chr3	112004275	112004760	MajorDMR-1-147003	3
chr3	112017138	112017199	MajorDMR-1-147004	3
chr3	112050572	112051427	MajorDMR-1-147005	14
chr3	112055021	112056277	MajorDMR-1-147006	9
chr3	112056906	112057651	MajorDMR-1-147007	7
chr3	112059175	112059254	MajorDMR-1-147008	2
chr3	112059972	112060319	MajorDMR-1-147009	5
chr3	112067240	112067413	MajorDMR-1-147010	2
chr3	112076379	112076431	MajorDMR-1-147011	3
chr3	112077008	112077427	MajorDMR-1-147012	3
chr3	112084635	112085694	MajorDMR-1-147013	5
chr3	112090544	112090673	MajorDMR-1-147014	2
chr3	112095373	112095481	MajorDMR-1-147015	4
chr3	112096663	112096686	MajorDMR-1-147016	2
chr3	112097251	112098436	MajorDMR-1-147017	14
chr3	112101703	112102112	MajorDMR-1-147018	3
chr3	112109443	112109523	MajorDMR-1-147019	2
chr3	112112044	112112299	MajorDMR-1-147020	2
chr3	112113435	112113580	MajorDMR-1-147021	3
chr3	112172843	112173108	MajorDMR-1-147022	3
chr3	112174234	112174539	MajorDMR-1-147023	2
chr3	112183611	112183792	MajorDMR-1-147024	2
chr3	112184650	112184690	MajorDMR-1-147025	2
chr3	112186571	112186873	MajorDMR-1-147026	2
chr3	112217598	112217696	MajorDMR-1-147027	2
chr3	112228328	112228484	MajorDMR-1-147028	2
chr3	112255444	112255625	MajorDMR-1-147029	6
chr3	112281892	112282032	MajorDMR-1-147030	2
chr3	112300614	112301109	MajorDMR-1-147031	2
chr3	112316921	112317395	MajorDMR-1-147032	3
chr3	112323428	112323735	MajorDMR-1-147033	3
chr3	112326067	112326098	MajorDMR-1-147034	2
chr3	112346265	112346328	MajorDMR-1-147035	2
chr3	112350817	112351032	MajorDMR-1-147036	2
chr3	112362674	112362721	MajorDMR-1-147037	3
chr3	112372720	112372881	MajorDMR-1-147038	3
chr3	112494769	112494998	MajorDMR-1-147039	3
chr3	112507641	112508712	MajorDMR-1-147040	5
chr3	112532756	112533006	MajorDMR-1-147041	2
chr3	112577113	112577387	MajorDMR-1-147042	2
chr3	112618912	112619720	MajorDMR-1-147043	4
chr3	112623358	112624557	MajorDMR-1-147044	10
chr3	112638531	112638623	MajorDMR-1-147045	3
chr3	112647572	112647944	MajorDMR-1-147046	4
chr3	112668683	112668763	MajorDMR-1-147047	3
chr3	112679569	112680338	MajorDMR-1-147048	6
chr3	112692790	112693467	MajorDMR-1-147049	7
chr3	112713514	112713786	MajorDMR-1-147050	2
chr3	112715768	112716180	MajorDMR-1-147051	2
chr3	112720366	112720821	MajorDMR-1-147052	3
chr3	112724045	112724471	MajorDMR-1-147053	2
chr3	112771268	112771390	MajorDMR-1-147054	2
chr3	112776690	112776891	MajorDMR-1-147055	4
chr3	112780648	112781248	MajorDMR-1-147056	5
chr3	112782039	112782144	MajorDMR-1-147057	2
chr3	112788884	112789658	MajorDMR-1-147058	3
chr3	112791937	112792265	MajorDMR-1-147059	5
chr3	112824945	112825313	MajorDMR-1-147060	3
chr3	112843454	112843488	MajorDMR-1-147061	8
chr3	112867247	112867904	MajorDMR-1-147062	3
chr3	112880560	112880719	MajorDMR-1-147063	3
chr3	112907525	112907754	MajorDMR-1-147064	3
chr3	112910580	112910967	MajorDMR-1-147065	3
chr3	112931961	112932268	MajorDMR-1-147066	4
chr3	112957218	112957344	MajorDMR-1-147067	2
chr3	112960280	112961386	MajorDMR-1-147068	14
chr3	112967773	112968081	MajorDMR-1-147069	3
chr3	112977173	112977391	MajorDMR-1-147070	4
chr3	112977936	112978537	MajorDMR-1-147071	4
chr3	112979805	112980455	MajorDMR-1-147072	8
chr3	112981141	112981557	MajorDMR-1-147073	4
chr3	112990097	112990898	MajorDMR-1-147074	4
chr3	112993344	112994185	MajorDMR-1-147075	10
chr3	113005615	113006903	MajorDMR-1-147076	11
chr3	113022404	113023257	MajorDMR-1-147077	13
chr3	113037027	113037195	MajorDMR-1-147078	2
chr3	113160634	113160933	MajorDMR-1-147079	6
chr3	113168902	113170134	MajorDMR-1-147080	17
chr3	113175982	113176122	MajorDMR-1-147081	2
chr3	113185165	113185443	MajorDMR-1-147082	4
chr3	113186176	113187649	MajorDMR-1-147083	22
chr3	113213044	113213277	MajorDMR-1-147084	4
chr3	113235973	113236022	MajorDMR-1-147085	2
chr3	113252832	113253117	MajorDMR-1-147086	3
chr3	113256492	113256504	MajorDMR-1-147087	2
chr3	113262304	113262406	MajorDMR-1-147088	2
chr3	113265500	113265728	MajorDMR-1-147089	2
chr3	113270145	113270953	MajorDMR-1-147090	9
chr3	113274682	113275307	MajorDMR-1-147091	5
chr3	113279239	113279400	MajorDMR-1-147092	4
chr3	113280438	113280592	MajorDMR-1-147093	2
chr3	113283327	113283886	MajorDMR-1-147094	6
chr3	113284615	113285233	MajorDMR-1-147095	5
chr3	113299683	113299914	MajorDMR-1-147096	4
chr3	113316011	113316330	MajorDMR-1-147097	7
chr3	113317248	113317260	MajorDMR-1-147098	2
chr3	113320158	113320482	MajorDMR-1-147099	2
chr3	113320985	113322017	MajorDMR-1-147100	14
chr3	113333323	113333328	MajorDMR-1-147101	2
chr3	113342243	113342542	MajorDMR-1-147102	15
chr3	113344280	113345387	MajorDMR-1-147103	8
chr3	113346878	113347049	MajorDMR-1-147104	2
chr3	113353858	113353944	MajorDMR-1-147105	2
chr3	113366815	113366881	MajorDMR-1-147106	2
chr3	113367779	113368702	MajorDMR-1-147107	8
chr3	113444119	113444198	MajorDMR-1-147108	2
chr3	113453440	113453502	MajorDMR-1-147109	2
chr3	113454256	113454365	MajorDMR-1-147110	3
chr3	113455171	113455400	MajorDMR-1-147111	2
chr3	113467237	113467646	MajorDMR-1-147112	4
chr3	113473726	113474124	MajorDMR-1-147113	2
chr3	113480023	113480508	MajorDMR-1-147114	13
chr3	113486732	113486914	MajorDMR-1-147115	3
chr3	113487536	113487726	MajorDMR-1-147116	6
chr3	113494054	113494411	MajorDMR-1-147117	2
chr3	113496577	113496582	MajorDMR-1-147118	2
chr3	113523090	113523641	MajorDMR-1-147119	5
chr3	113535859	113535912	MajorDMR-1-147120	4
chr3	113543985	113544293	MajorDMR-1-147121	2
chr3	113558373	113558566	MajorDMR-1-147122	3
chr3	113575251	113575338	MajorDMR-1-147123	2
chr3	113582299	113582522	MajorDMR-1-147124	2
chr3	113583116	113584273	MajorDMR-1-147125	9
chr3	113585954	113586564	MajorDMR-1-147126	6
chr3	113594295	113594373	MajorDMR-1-147127	2
chr3	113632104	113632170	MajorDMR-1-147128	3
chr3	113641414	113641521	MajorDMR-1-147129	2
chr3	113665666	113665987	MajorDMR-1-147130	6
chr3	113668342	113668991	MajorDMR-1-147131	5
chr3	113669621	113669696	MajorDMR-1-147132	2
chr3	113670796	113670814	MajorDMR-1-147133	2
chr3	113672266	113672670	MajorDMR-1-147134	5
chr3	113673420	113674669	MajorDMR-1-147135	14
chr3	113676798	113677178	MajorDMR-1-147136	5
chr3	113678475	113679349	MajorDMR-1-147137	4
chr3	113680211	113680425	MajorDMR-1-147138	6
chr3	113683666	113684008	MajorDMR-1-147139	6
chr3	113684830	113684930	MajorDMR-1-147140	2
chr3	113704648	113704721	MajorDMR-1-147141	3
chr3	113711107	113711235	MajorDMR-1-147142	2
chr3	113719006	113719324	MajorDMR-1-147143	2
chr3	113721152	113721362	MajorDMR-1-147144	3
chr3	113723904	113724621	MajorDMR-1-147145	7
chr3	113735088	113735590	MajorDMR-1-147146	2
chr3	113736221	113736675	MajorDMR-1-147147	2
chr3	113744567	113744777	MajorDMR-1-147148	2
chr3	113745326	113745516	MajorDMR-1-147149	2
chr3	113746183	113747202	MajorDMR-1-147150	15
chr3	113752509	113752808	MajorDMR-1-147151	2
chr3	113753795	113753983	MajorDMR-1-147152	4
chr3	113754683	113756040	MajorDMR-1-147153	10
chr3	113759897	113760382	MajorDMR-1-147154	6
chr3	113765412	113765687	MajorDMR-1-147155	2
chr3	113774356	113774370	MajorDMR-1-147156	2
chr3	113811444	113812131	MajorDMR-1-147157	12
chr3	113863657	113864412	MajorDMR-1-147158	8
chr3	113879402	113879415	MajorDMR-1-147159	2
chr3	113887230	113887278	MajorDMR-1-147160	2
chr3	113897549	113897905	MajorDMR-1-147161	6
chr3	113906072	113906090	MajorDMR-1-147162	2
chr3	113933303	113933315	MajorDMR-1-147163	2
chr3	113954867	113954888	MajorDMR-1-147164	2
chr3	114018364	114018455	MajorDMR-1-147165	2
chr3	114040387	114040479	MajorDMR-1-147166	2
chr3	114049893	114050522	MajorDMR-1-147167	4
chr3	114051978	114052270	MajorDMR-1-147168	4
chr3	114095493	114095626	MajorDMR-1-147169	3
chr3	114098210	114098414	MajorDMR-1-147170	2
chr3	114119029	114119588	MajorDMR-1-147171	3
chr3	114124959	114125416	MajorDMR-1-147172	5
chr3	114214834	114215405	MajorDMR-1-147173	3
chr3	114223740	114224026	MajorDMR-1-147174	3
chr3	114336095	114336248	MajorDMR-1-147175	2
chr3	114344937	114344947	MajorDMR-1-147176	2
chr3	114345645	114345782	MajorDMR-1-147177	4
chr3	114422689	114423569	MajorDMR-1-147178	4
chr3	114430285	114430459	MajorDMR-1-147179	2
chr3	114518884	114519402	MajorDMR-1-147180	7
chr3	114596295	114596523	MajorDMR-1-147181	2
chr3	114626148	114626247	MajorDMR-1-147182	2
chr3	114740183	114740319	MajorDMR-1-147183	3
chr3	114885736	114886085	MajorDMR-1-147184	4
chr3	114936862	114937220	MajorDMR-1-147185	2
chr3	114946634	114947220	MajorDMR-1-147186	4
chr3	114964316	114964447	MajorDMR-1-147187	2
chr3	114970021	114970078	MajorDMR-1-147188	2
chr3	114985713	114985746	MajorDMR-1-147189	2
chr3	114986584	114987036	MajorDMR-1-147190	4
chr3	114988413	114988815	MajorDMR-1-147191	2
chr3	114989956	114990341	MajorDMR-1-147192	4
chr3	114991532	114991956	MajorDMR-1-147193	5
chr3	114992740	114994180	MajorDMR-1-147194	9
chr3	114998549	114998638	MajorDMR-1-147195	4
chr3	114999143	114999735	MajorDMR-1-147196	3
chr3	115010288	115010331	MajorDMR-1-147197	3
chr3	115011058	115011318	MajorDMR-1-147198	2
chr3	115028915	115029320	MajorDMR-1-147199	3
chr3	115040508	115040569	MajorDMR-1-147200	2
chr3	115059531	115060105	MajorDMR-1-147201	6
chr3	115100129	115100230	MajorDMR-1-147202	2
chr3	115101010	115101595	MajorDMR-1-147203	6
chr3	115106689	115106781	MajorDMR-1-147204	2
chr3	115107536	115108471	MajorDMR-1-147205	10
chr3	115110499	115110685	MajorDMR-1-147206	2
chr3	115124147	115125095	MajorDMR-1-147207	4
chr3	115125890	115126098	MajorDMR-1-147208	2
chr3	115128451	115128805	MajorDMR-1-147209	5
chr3	115137746	115138297	MajorDMR-1-147210	4
chr3	115157028	115157041	MajorDMR-1-147211	2
chr3	115168018	115168386	MajorDMR-1-147212	8
chr3	115193245	115195202	MajorDMR-1-147213	11
chr3	115202952	115202964	MajorDMR-1-147214	2
chr3	115205104	115207246	MajorDMR-1-147215	11
chr3	115212869	115213334	MajorDMR-1-147216	2
chr3	115219452	115219935	MajorDMR-1-147217	5
chr3	115227620	115228462	MajorDMR-1-147218	7
chr3	115228967	115229080	MajorDMR-1-147219	2
chr3	115230529	115231153	MajorDMR-1-147220	6
chr3	115232504	115233024	MajorDMR-1-147221	5
chr3	115236852	115237222	MajorDMR-1-147222	5
chr3	115238696	115238838	MajorDMR-1-147223	3
chr3	115243709	115244048	MajorDMR-1-147224	2
chr3	115269954	115270366	MajorDMR-1-147225	3
chr3	115293691	115293958	MajorDMR-1-147226	3
chr3	115323628	115325102	MajorDMR-1-147227	7
chr3	115334862	115336254	MajorDMR-1-147228	11
chr3	115340503	115340588	MajorDMR-1-147229	3
chr3	115345694	115346100	MajorDMR-1-147230	3
chr3	115349389	115349841	MajorDMR-1-147231	2
chr3	115350753	115350761	MajorDMR-1-147232	2
chr3	115352168	115352662	MajorDMR-1-147233	2
chr3	115353948	115354663	MajorDMR-1-147234	3
chr3	115355702	115355711	MajorDMR-1-147235	2
chr3	115358442	115358657	MajorDMR-1-147236	3
chr3	115359486	115360199	MajorDMR-1-147237	8
chr3	115362445	115363285	MajorDMR-1-147238	3
chr3	115365310	115365494	MajorDMR-1-147239	2
chr3	115369086	115369255	MajorDMR-1-147240	3
chr3	115376166	115376866	MajorDMR-1-147241	5
chr3	115380507	115381268	MajorDMR-1-147242	5
chr3	115381771	115383099	MajorDMR-1-147243	12
chr3	115383723	115384526	MajorDMR-1-147244	3
chr3	115385188	115386406	MajorDMR-1-147245	6
chr3	115387085	115387652	MajorDMR-1-147246	4
chr3	115389299	115389689	MajorDMR-1-147247	2
chr3	115390834	115391050	MajorDMR-1-147248	3
chr3	115394307	115395514	MajorDMR-1-147249	15
chr3	115396181	115396773	MajorDMR-1-147250	3
chr3	115399545	115399833	MajorDMR-1-147251	4
chr3	115403511	115403734	MajorDMR-1-147252	2
chr3	115408080	115408105	MajorDMR-1-147253	2
chr3	115409624	115409689	MajorDMR-1-147254	3
chr3	115410480	115411202	MajorDMR-1-147255	3
chr3	115416098	115416337	MajorDMR-1-147256	4
chr3	115417771	115418016	MajorDMR-1-147257	2
chr3	115419950	115420074	MajorDMR-1-147258	2
chr3	115422606	115423787	MajorDMR-1-147259	7
chr3	115428796	115429253	MajorDMR-1-147260	3
chr3	115430099	115430320	MajorDMR-1-147261	2
chr3	115433177	115433541	MajorDMR-1-147262	2
chr3	115439833	115440118	MajorDMR-1-147263	3
chr3	115446188	115446791	MajorDMR-1-147264	3
chr3	115484837	115485967	MajorDMR-1-147265	10
chr3	115487599	115487796	MajorDMR-1-147266	3
chr3	115491727	115492006	MajorDMR-1-147267	3
chr3	115502406	115502416	MajorDMR-1-147268	3
chr3	115504720	115505117	MajorDMR-1-147269	5
chr3	115539013	115539022	MajorDMR-1-147270	2
chr3	115555516	115556493	MajorDMR-1-147271	9
chr3	115559194	115559885	MajorDMR-1-147272	5
chr3	115560453	115560631	MajorDMR-1-147273	2
chr3	115566082	115566458	MajorDMR-1-147274	3
chr3	115575976	115577460	MajorDMR-1-147275	9
chr3	115595699	115596904	MajorDMR-1-147276	11
chr3	115608657	115610775	MajorDMR-1-147277	10
chr3	115616513	115616827	MajorDMR-1-147278	3
chr3	115645814	115647319	MajorDMR-1-147279	13
chr3	115677277	115677751	MajorDMR-1-147280	6
chr3	115679106	115679674	MajorDMR-1-147281	4
chr3	115715732	115715831	MajorDMR-1-147282	2
chr3	115720226	115720529	MajorDMR-1-147283	2
chr3	115736831	115736890	MajorDMR-1-147284	3
chr3	115749117	115749698	MajorDMR-1-147285	4
chr3	115752675	115753427	MajorDMR-1-147286	6
chr3	115758304	115758914	MajorDMR-1-147287	4
chr3	115786472	115786515	MajorDMR-1-147288	3
chr3	115787988	115788287	MajorDMR-1-147289	5
chr3	115815778	115816139	MajorDMR-1-147290	2
chr3	115836776	115837502	MajorDMR-1-147291	4
chr3	115844217	115844224	MajorDMR-1-147292	2
chr3	115846518	115846588	MajorDMR-1-147293	2
chr3	115859793	115860347	MajorDMR-1-147294	5
chr3	115872461	115873021	MajorDMR-1-147295	4
chr3	115936082	115936392	MajorDMR-1-147296	5
chr3	115937298	115937420	MajorDMR-1-147297	2
chr3	115944057	115944154	MajorDMR-1-147298	2
chr3	115950589	115951351	MajorDMR-1-147299	7
chr3	115965000	115965546	MajorDMR-1-147300	3
chr3	115973423	115973748	MajorDMR-1-147301	3
chr3	115978268	115978801	MajorDMR-1-147302	3
chr3	116020063	116020399	MajorDMR-1-147303	2
chr3	116048238	116048770	MajorDMR-1-147304	4
chr3	116055293	116056230	MajorDMR-1-147305	5
chr3	116072398	116072429	MajorDMR-1-147306	2
chr3	116088186	116088210	MajorDMR-1-147307	2
chr3	116091967	116092047	MajorDMR-1-147308	2
chr3	116107359	116107365	MajorDMR-1-147309	2
chr3	116112445	116112761	MajorDMR-1-147310	2
chr3	116113263	116113481	MajorDMR-1-147311	2
chr3	116124950	116125218	MajorDMR-1-147312	3
chr3	116128644	116129614	MajorDMR-1-147313	8
chr3	116141033	116141117	MajorDMR-1-147314	2
chr3	116168380	116168642	MajorDMR-1-147315	2
chr3	116171883	116171970	MajorDMR-1-147316	2
chr3	116176879	116176937	MajorDMR-1-147317	2
chr3	116184994	116185030	MajorDMR-1-147318	2
chr3	116189459	116189871	MajorDMR-1-147319	4
chr3	116190419	116190734	MajorDMR-1-147320	2
chr3	116193542	116193634	MajorDMR-1-147321	3
chr3	116197194	116197708	MajorDMR-1-147322	3
chr3	116235211	116235698	MajorDMR-1-147323	4
chr3	116243880	116244013	MajorDMR-1-147324	2
chr3	116249040	116249814	MajorDMR-1-147325	5
chr3	116261567	116261928	MajorDMR-1-147326	2
chr3	116271918	116272070	MajorDMR-1-147327	5
chr3	116278002	116278230	MajorDMR-1-147328	2
chr3	116281925	116282357	MajorDMR-1-147329	3
chr3	116298811	116299199	MajorDMR-1-147330	5
chr3	116333762	116333782	MajorDMR-1-147331	2
chr3	116337907	116337932	MajorDMR-1-147332	2
chr3	116346648	116346743	MajorDMR-1-147333	2
chr3	116349238	116350285	MajorDMR-1-147334	7
chr3	116358720	116359153	MajorDMR-1-147335	4
chr3	116364883	116365385	MajorDMR-1-147336	7
chr3	116389808	116390168	MajorDMR-1-147337	3
chr3	116391843	116392173	MajorDMR-1-147338	2
chr3	116409225	116409379	MajorDMR-1-147339	2
chr3	116421978	116422576	MajorDMR-1-147340	6
chr3	116431269	116431452	MajorDMR-1-147341	2
chr3	116443055	116443332	MajorDMR-1-147342	3
chr3	116443946	116444577	MajorDMR-1-147343	5
chr3	116458560	116459059	MajorDMR-1-147344	2
chr3	116459695	116460175	MajorDMR-1-147345	5
chr3	116463530	116463759	MajorDMR-1-147346	4
chr3	116464402	116465042	MajorDMR-1-147347	4
chr3	116500006	116501384	MajorDMR-1-147348	8
chr3	116508468	116509757	MajorDMR-1-147349	11
chr3	116515276	116515452	MajorDMR-1-147350	3
chr3	116528005	116528227	MajorDMR-1-147351	4
chr3	116533519	116533559	MajorDMR-1-147352	3
chr3	116545052	116545138	MajorDMR-1-147353	2
chr3	116552608	116552733	MajorDMR-1-147354	2
chr3	116557837	116558196	MajorDMR-1-147355	2
chr3	116560393	116560643	MajorDMR-1-147356	2
chr3	116581867	116582807	MajorDMR-1-147357	5
chr3	116592152	116592591	MajorDMR-1-147358	4
chr3	116632624	116633218	MajorDMR-1-147359	3
chr3	116638161	116638925	MajorDMR-1-147360	4
chr3	116658024	116658170	MajorDMR-1-147361	3
chr3	116666858	116667856	MajorDMR-1-147362	7
chr3	116669055	116670892	MajorDMR-1-147363	12
chr3	116675128	116675456	MajorDMR-1-147364	4
chr3	116678548	116679122	MajorDMR-1-147365	6
chr3	116680044	116680457	MajorDMR-1-147366	2
chr3	116698810	116699436	MajorDMR-1-147367	5
chr3	116713049	116713584	MajorDMR-1-147368	4
chr3	116715983	116717021	MajorDMR-1-147369	6
chr3	116721371	116722037	MajorDMR-1-147370	4
chr3	116730600	116730804	MajorDMR-1-147371	3
chr3	116736047	116736601	MajorDMR-1-147372	6
chr3	116737132	116737910	MajorDMR-1-147373	7
chr3	116738682	116739239	MajorDMR-1-147374	4
chr3	116740418	116740777	MajorDMR-1-147375	5
chr3	116771147	116771618	MajorDMR-1-147376	6
chr3	116801113	116801204	MajorDMR-1-147377	2
chr3	116822751	116822853	MajorDMR-1-147378	3
chr3	116824219	116824813	MajorDMR-1-147379	7
chr3	116825537	116826019	MajorDMR-1-147380	4
chr3	116831390	116831658	MajorDMR-1-147381	2
chr3	116833767	116834351	MajorDMR-1-147382	6
chr3	116837714	116837883	MajorDMR-1-147383	2
chr3	116840485	116840496	MajorDMR-1-147384	2
chr3	116846649	116847524	MajorDMR-1-147385	6
chr3	116862462	116862679	MajorDMR-1-147386	5
chr3	116863185	116863596	MajorDMR-1-147387	4
chr3	116864180	116864561	MajorDMR-1-147388	7
chr3	116867473	116868038	MajorDMR-1-147389	3
chr3	116887653	116887784	MajorDMR-1-147390	3
chr3	116903485	116903521	MajorDMR-1-147391	2
chr3	116911617	116911848	MajorDMR-1-147392	2
chr3	116936161	116937055	MajorDMR-1-147393	9
chr3	116937911	116938494	MajorDMR-1-147394	4
chr3	116944983	116946061	MajorDMR-1-147395	6
chr3	116951939	116952054	MajorDMR-1-147396	3
chr3	116978525	116978627	MajorDMR-1-147397	2
chr3	116982286	116982302	MajorDMR-1-147398	2
chr3	116984033	116984138	MajorDMR-1-147399	3
chr3	116990723	116992345	MajorDMR-1-147400	11
chr3	117052722	117052811	MajorDMR-1-147401	2
chr3	117086507	117087002	MajorDMR-1-147402	3
chr3	117089180	117089304	MajorDMR-1-147403	2
chr3	117092823	117092927	MajorDMR-1-147404	2
chr3	117100083	117100727	MajorDMR-1-147405	7
chr3	117105615	117106052	MajorDMR-1-147406	3
chr3	117112201	117112558	MajorDMR-1-147407	3
chr3	117113389	117113592	MajorDMR-1-147408	2
chr3	117116011	117116712	MajorDMR-1-147409	7
chr3	117117218	117117525	MajorDMR-1-147410	5
chr3	117119663	117119771	MajorDMR-1-147411	3
chr3	117130442	117131755	MajorDMR-1-147412	6
chr3	117158638	117159004	MajorDMR-1-147413	3
chr3	117159591	117159785	MajorDMR-1-147414	5
chr3	117166937	117167741	MajorDMR-1-147415	7
chr3	117173086	117173371	MajorDMR-1-147416	2
chr3	117175173	117175849	MajorDMR-1-147417	5
chr3	117178822	117179026	MajorDMR-1-147418	2
chr3	117179734	117180157	MajorDMR-1-147419	2
chr3	117182887	117183006	MajorDMR-1-147420	2
chr3	117187978	117188279	MajorDMR-1-147421	2
chr3	117191619	117192196	MajorDMR-1-147422	4
chr3	117207596	117208023	MajorDMR-1-147423	4
chr3	117223691	117224325	MajorDMR-1-147424	7
chr3	117229166	117229398	MajorDMR-1-147425	2
chr3	117251086	117251509	MajorDMR-1-147426	9
chr3	117258324	117258475	MajorDMR-1-147427	3
chr3	117260625	117260863	MajorDMR-1-147428	3
chr3	117268683	117268794	MajorDMR-1-147429	2
chr3	117278987	117279248	MajorDMR-1-147430	3
chr3	117283662	117283764	MajorDMR-1-147431	2
chr3	117285833	117286481	MajorDMR-1-147432	6
chr3	117288251	117288339	MajorDMR-1-147433	2
chr3	117311721	117312301	MajorDMR-1-147434	9
chr3	117319038	117319142	MajorDMR-1-147435	2
chr3	117319749	117322324	MajorDMR-1-147436	13
chr3	117325725	117325739	MajorDMR-1-147437	2
chr3	117342809	117342938	MajorDMR-1-147438	3
chr3	117354402	117355047	MajorDMR-1-147439	7
chr3	117356532	117356608	MajorDMR-1-147440	3
chr3	117370238	117370369	MajorDMR-1-147441	2
chr3	117372477	117372542	MajorDMR-1-147442	2
chr3	117380356	117381154	MajorDMR-1-147443	5
chr3	117383900	117384383	MajorDMR-1-147444	5
chr3	117384979	117385003	MajorDMR-1-147445	2
chr3	117385731	117386273	MajorDMR-1-147446	4
chr3	117394158	117394198	MajorDMR-1-147447	2
chr3	117411597	117411802	MajorDMR-1-147448	4
chr3	117413703	117413883	MajorDMR-1-147449	3
chr3	117424857	117424875	MajorDMR-1-147450	2
chr3	117425396	117425604	MajorDMR-1-147451	4
chr3	117428085	117428230	MajorDMR-1-147452	2
chr3	117429742	117429807	MajorDMR-1-147453	2
chr3	117431068	117431165	MajorDMR-1-147454	2
chr3	117436687	117436722	MajorDMR-1-147455	2
chr3	117442336	117442408	MajorDMR-1-147456	3
chr3	117449547	117449674	MajorDMR-1-147457	2
chr3	117450573	117450664	MajorDMR-1-147458	3
chr3	117461046	117461463	MajorDMR-1-147459	3
chr3	117470396	117471697	MajorDMR-1-147460	8
chr3	117475235	117475855	MajorDMR-1-147461	4
chr3	117478888	117480299	MajorDMR-1-147462	8
chr3	117486997	117487902	MajorDMR-1-147463	3
chr3	117489692	117490565	MajorDMR-1-147464	7
chr3	117494054	117494450	MajorDMR-1-147465	4
chr3	117505347	117505527	MajorDMR-1-147466	2
chr3	117512519	117513241	MajorDMR-1-147467	4
chr3	117520193	117520894	MajorDMR-1-147468	11
chr3	117530333	117530786	MajorDMR-1-147469	5
chr3	117533997	117534818	MajorDMR-1-147470	7
chr3	117540764	117541299	MajorDMR-1-147471	4
chr3	117547902	117548073	MajorDMR-1-147472	3
chr3	117563783	117564103	MajorDMR-1-147473	2
chr3	117575048	117575167	MajorDMR-1-147474	2
chr3	117587240	117587401	MajorDMR-1-147475	2
chr3	117594470	117594744	MajorDMR-1-147476	2
chr3	117599924	117600722	MajorDMR-1-147477	5
chr3	117631829	117632006	MajorDMR-1-147478	3
chr3	117639273	117639556	MajorDMR-1-147479	3
chr3	117640165	117641014	MajorDMR-1-147480	6
chr3	117674512	117674728	MajorDMR-1-147481	4
chr3	117677076	117677208	MajorDMR-1-147482	2
chr3	117706043	117706346	MajorDMR-1-147483	4
chr3	117717053	117717222	MajorDMR-1-147484	3
chr3	117735805	117735882	MajorDMR-1-147485	2
chr3	117741285	117741383	MajorDMR-1-147486	2
chr3	117786553	117786661	MajorDMR-1-147487	2
chr3	117827011	117827090	MajorDMR-1-147488	3
chr3	117886474	117886709	MajorDMR-1-147489	2
chr3	117925874	117926888	MajorDMR-1-147490	8
chr3	117945831	117946555	MajorDMR-1-147491	7
chr3	117947699	117947882	MajorDMR-1-147492	2
chr3	117948941	117949285	MajorDMR-1-147493	5
chr3	117991652	117991664	MajorDMR-1-147494	2
chr3	118062761	118063247	MajorDMR-1-147495	5
chr3	118090188	118090670	MajorDMR-1-147496	3
chr3	118092108	118093625	MajorDMR-1-147497	7
chr3	118098535	118098628	MajorDMR-1-147498	2
chr3	118099312	118099671	MajorDMR-1-147499	2
chr3	118101611	118101840	MajorDMR-1-147500	4
chr3	118115807	118115875	MajorDMR-1-147501	2
chr3	118145032	118145048	MajorDMR-1-147502	2
chr3	118178267	118178423	MajorDMR-1-147503	3
chr3	118192871	118192954	MajorDMR-1-147504	3
chr3	118204636	118204687	MajorDMR-1-147505	3
chr3	118248508	118248548	MajorDMR-1-147506	2
chr3	118263794	118264161	MajorDMR-1-147507	2
chr3	118270052	118270429	MajorDMR-1-147508	2
chr3	118274335	118274550	MajorDMR-1-147509	3
chr3	118291360	118291949	MajorDMR-1-147510	6
chr3	118337680	118338203	MajorDMR-1-147511	6
chr3	118339050	118339904	MajorDMR-1-147512	3
chr3	118355914	118357367	MajorDMR-1-147513	13
chr3	118399902	118399973	MajorDMR-1-147514	2
chr3	118410797	118411069	MajorDMR-1-147515	5
chr3	118411717	118411816	MajorDMR-1-147516	2
chr3	118446289	118446409	MajorDMR-1-147517	2
chr3	118454943	118455251	MajorDMR-1-147518	3
chr3	118507350	118508227	MajorDMR-1-147519	9
chr3	118510278	118510597	MajorDMR-1-147520	5
chr3	118535737	118536376	MajorDMR-1-147521	4
chr3	118565118	118565142	MajorDMR-1-147522	2
chr3	118569318	118569472	MajorDMR-1-147523	4
chr3	118594422	118595219	MajorDMR-1-147524	11
chr3	118598258	118598295	MajorDMR-1-147525	2
chr3	118598833	118599434	MajorDMR-1-147526	6
chr3	118604353	118604402	MajorDMR-1-147527	2
chr3	118611224	118611483	MajorDMR-1-147528	3
chr3	118626462	118627023	MajorDMR-1-147529	3
chr3	118646350	118646950	MajorDMR-1-147530	9
chr3	118649392	118649612	MajorDMR-1-147531	2
chr3	118650186	118651282	MajorDMR-1-147532	8
chr3	118657254	118657713	MajorDMR-1-147533	2
chr3	118660222	118662340	MajorDMR-1-147534	13
chr3	118663353	118665650	MajorDMR-1-147535	11
chr3	118666904	118667189	MajorDMR-1-147536	4
chr3	118677733	118678071	MajorDMR-1-147537	3
chr3	118684128	118685590	MajorDMR-1-147538	11
chr3	118686164	118686315	MajorDMR-1-147539	4
chr3	118687076	118689096	MajorDMR-1-147540	11
chr3	118691504	118691991	MajorDMR-1-147541	3
chr3	118693368	118693571	MajorDMR-1-147542	3
chr3	118696668	118696799	MajorDMR-1-147543	3
chr3	118697441	118698726	MajorDMR-1-147544	9
chr3	118699447	118699533	MajorDMR-1-147545	2
chr3	118705924	118706189	MajorDMR-1-147546	3
chr3	118713765	118714213	MajorDMR-1-147547	6
chr3	118727733	118728225	MajorDMR-1-147548	2
chr3	118729210	118729379	MajorDMR-1-147549	3
chr3	118729926	118731777	MajorDMR-1-147550	14
chr3	118732345	118732611	MajorDMR-1-147551	4
chr3	118733988	118736028	MajorDMR-1-147552	12
chr3	118739887	118745202	MajorDMR-1-147553	28
chr3	118748055	118748449	MajorDMR-1-147554	3
chr3	118749830	118751277	MajorDMR-1-147555	12
chr3	118754214	118754730	MajorDMR-1-147556	4
chr3	118763662	118764038	MajorDMR-1-147557	6
chr3	118784531	118784565	MajorDMR-1-147558	2
chr3	118785190	118785588	MajorDMR-1-147559	3
chr3	118786437	118786461	MajorDMR-1-147560	2
chr3	118787833	118789368	MajorDMR-1-147561	9
chr3	118790712	118790998	MajorDMR-1-147562	4
chr3	118800048	118800403	MajorDMR-1-147563	2
chr3	118804962	118805238	MajorDMR-1-147564	3
chr3	118805919	118806343	MajorDMR-1-147565	2
chr3	118816940	118817221	MajorDMR-1-147566	2
chr3	118818828	118818871	MajorDMR-1-147567	2
chr3	118868453	118868656	MajorDMR-1-147568	4
chr3	118874771	118874853	MajorDMR-1-147569	2
chr3	118908332	118908488	MajorDMR-1-147570	4
chr3	118926432	118926760	MajorDMR-1-147571	4
chr3	118930977	118932121	MajorDMR-1-147572	10
chr3	118953716	118954236	MajorDMR-1-147573	3
chr3	118957368	118957628	MajorDMR-1-147574	5
chr3	118958201	118958575	MajorDMR-1-147575	2
chr3	118960201	118960668	MajorDMR-1-147576	2
chr3	118971023	118971479	MajorDMR-1-147577	6
chr3	118975139	118975221	MajorDMR-1-147578	2
chr3	118992079	118992380	MajorDMR-1-147579	2
chr3	118992902	118994053	MajorDMR-1-147580	7
chr3	119040687	119040796	MajorDMR-1-147581	6
chr3	119043508	119044330	MajorDMR-1-147582	6
chr3	119059425	119059885	MajorDMR-1-147583	9
chr3	119069034	119069199	MajorDMR-1-147584	2
chr3	119087201	119087480	MajorDMR-1-147585	4
chr3	119106343	119106624	MajorDMR-1-147586	4
chr3	119118994	119120305	MajorDMR-1-147587	17
chr3	119132833	119133387	MajorDMR-1-147588	5
chr3	119135658	119135891	MajorDMR-1-147589	2
chr3	119160867	119160926	MajorDMR-1-147590	4
chr3	119216559	119216591	MajorDMR-1-147591	2
chr3	119252395	119252619	MajorDMR-1-147592	4
chr3	119279146	119279289	MajorDMR-1-147593	5
chr3	119297857	119298106	MajorDMR-1-147594	4
chr3	119379383	119379683	MajorDMR-1-147595	3
chr3	119383222	119383435	MajorDMR-1-147596	4
chr3	119418519	119418544	MajorDMR-1-147597	2
chr3	119441197	119441657	MajorDMR-1-147598	5
chr3	119448695	119449159	MajorDMR-1-147599	4
chr3	119450492	119450605	MajorDMR-1-147600	2
chr3	119482762	119482900	MajorDMR-1-147601	2
chr3	119497979	119498037	MajorDMR-1-147602	2
chr3	119516871	119517814	MajorDMR-1-147603	13
chr3	119529374	119529432	MajorDMR-1-147604	2
chr3	119538911	119538980	MajorDMR-1-147605	2
chr3	119540025	119540075	MajorDMR-1-147606	3
chr3	119562507	119562613	MajorDMR-1-147607	2
chr3	119583373	119583456	MajorDMR-1-147608	3
chr3	119586660	119586664	MajorDMR-1-147609	2
chr3	119588331	119589104	MajorDMR-1-147610	7
chr3	119625604	119625736	MajorDMR-1-147611	3
chr3	119675104	119675245	MajorDMR-1-147612	3
chr3	119678808	119678825	MajorDMR-1-147613	2
chr3	119687301	119688741	MajorDMR-1-147614	11
chr3	119697255	119697263	MajorDMR-1-147615	2
chr3	119712018	119712118	MajorDMR-1-147616	2
chr3	119722915	119722987	MajorDMR-1-147617	4
chr3	119729338	119729411	MajorDMR-1-147618	2
chr3	119759220	119759251	MajorDMR-1-147619	3
chr3	119763931	119764018	MajorDMR-1-147620	2
chr3	119770031	119770522	MajorDMR-1-147621	3
chr3	119772039	119772077	MajorDMR-1-147622	2
chr3	119783566	119783746	MajorDMR-1-147623	2
chr3	119796046	119796135	MajorDMR-1-147624	2
chr3	119799174	119799571	MajorDMR-1-147625	4
chr3	119806883	119806943	MajorDMR-1-147626	2
chr3	119807573	119807633	MajorDMR-1-147627	2
chr3	119820682	119820868	MajorDMR-1-147628	2
chr3	119821391	119821619	MajorDMR-1-147629	3
chr3	119823062	119823222	MajorDMR-1-147630	2
chr3	119853961	119854249	MajorDMR-1-147631	5
chr3	119888376	119888553	MajorDMR-1-147632	4
chr3	119890095	119890998	MajorDMR-1-147633	7
chr3	119901572	119901646	MajorDMR-1-147634	3
chr3	119917603	119918663	MajorDMR-1-147635	5
chr3	119921175	119921269	MajorDMR-1-147636	2
chr3	119933493	119933553	MajorDMR-1-147637	2
chr3	119943385	119943438	MajorDMR-1-147638	2
chr3	120003492	120003545	MajorDMR-1-147639	2
chr3	120004625	120005120	MajorDMR-1-147640	6
chr3	120026939	120027042	MajorDMR-1-147641	5
chr3	120031492	120031793	MajorDMR-1-147642	4
chr3	120050074	120050196	MajorDMR-1-147643	2
chr3	120051886	120052435	MajorDMR-1-147644	5
chr3	120053483	120054989	MajorDMR-1-147645	7
chr3	120066593	120066704	MajorDMR-1-147646	3
chr3	120074214	120074533	MajorDMR-1-147647	3
chr3	120113328	120114432	MajorDMR-1-147648	8
chr3	120138395	120138837	MajorDMR-1-147649	6
chr3	120139342	120139483	MajorDMR-1-147650	3
chr3	120147883	120147965	MajorDMR-1-147651	2
chr3	120151282	120151334	MajorDMR-1-147652	2
chr3	120223708	120224136	MajorDMR-1-147653	5
chr3	120225016	120225334	MajorDMR-1-147654	3
chr3	120226034	120226125	MajorDMR-1-147655	2
chr3	120243140	120243320	MajorDMR-1-147656	4
chr3	120243921	120244074	MajorDMR-1-147657	2
chr3	120250493	120250827	MajorDMR-1-147658	3
chr3	120251830	120252155	MajorDMR-1-147659	2
chr3	120259803	120259810	MajorDMR-1-147660	2
chr3	120275204	120275303	MajorDMR-1-147661	2
chr3	120276423	120276431	MajorDMR-1-147662	2
chr3	120277071	120277325	MajorDMR-1-147663	7
chr3	120278868	120279884	MajorDMR-1-147664	13
chr3	120280575	120280789	MajorDMR-1-147665	5
chr3	120284447	120284783	MajorDMR-1-147666	2
chr3	120285874	120286394	MajorDMR-1-147667	7
chr3	120287967	120290173	MajorDMR-1-147668	12
chr3	120290751	120291187	MajorDMR-1-147669	4
chr3	120306343	120306457	MajorDMR-1-147670	2
chr3	120313762	120313779	MajorDMR-1-147671	2
chr3	120320382	120320500	MajorDMR-1-147672	3
chr3	120334096	120334206	MajorDMR-1-147673	2
chr3	120335976	120336441	MajorDMR-1-147674	5
chr3	120355485	120355612	MajorDMR-1-147675	2
chr3	120360506	120360667	MajorDMR-1-147676	4
chr3	120361236	120361709	MajorDMR-1-147677	4
chr3	120363710	120364131	MajorDMR-1-147678	6
chr3	120364876	120365084	MajorDMR-1-147679	3
chr3	120368424	120368825	MajorDMR-1-147680	5
chr3	120371289	120371310	MajorDMR-1-147681	2
chr3	120372184	120372683	MajorDMR-1-147682	4
chr3	120378824	120379307	MajorDMR-1-147683	2
chr3	120380725	120381125	MajorDMR-1-147684	4
chr3	120382180	120382363	MajorDMR-1-147685	3
chr3	120389482	120389792	MajorDMR-1-147686	2
chr3	120397866	120397919	MajorDMR-1-147687	3
chr3	120401642	120401766	MajorDMR-1-147688	2
chr3	120402383	120402899	MajorDMR-1-147689	4
chr3	120407517	120408717	MajorDMR-1-147690	7
chr3	120473189	120473798	MajorDMR-1-147691	4
chr3	120474658	120474765	MajorDMR-1-147692	2
chr3	120477479	120477511	MajorDMR-1-147693	2
chr3	120480122	120480731	MajorDMR-1-147694	7
chr3	120489582	120490087	MajorDMR-1-147695	7
chr3	120494307	120494543	MajorDMR-1-147696	3
chr3	120497622	120498657	MajorDMR-1-147697	6
chr3	120504982	120505027	MajorDMR-1-147698	2
chr3	120505654	120505900	MajorDMR-1-147699	4
chr3	120511025	120511897	MajorDMR-1-147700	8
chr3	120515983	120516564	MajorDMR-1-147701	8
chr3	120531394	120531508	MajorDMR-1-147702	2
chr3	120533263	120533519	MajorDMR-1-147703	2
chr3	120536564	120536700	MajorDMR-1-147704	5
chr3	120538480	120538663	MajorDMR-1-147705	3
chr3	120541822	120542188	MajorDMR-1-147706	2
chr3	120547072	120547751	MajorDMR-1-147707	4
chr3	120561169	120561772	MajorDMR-1-147708	5
chr3	120573989	120574479	MajorDMR-1-147709	3
chr3	120595019	120595230	MajorDMR-1-147710	2
chr3	120597889	120598636	MajorDMR-1-147711	5
chr3	120629792	120632445	MajorDMR-1-147712	16
chr3	120633481	120634150	MajorDMR-1-147713	5
chr3	120635426	120635901	MajorDMR-1-147714	2
chr3	120640971	120641089	MajorDMR-1-147715	2
chr3	120642758	120642901	MajorDMR-1-147716	3
chr3	120644093	120644200	MajorDMR-1-147717	3
chr3	120647177	120648483	MajorDMR-1-147718	9
chr3	120649550	120649555	MajorDMR-1-147719	2
chr3	120650099	120650283	MajorDMR-1-147720	2
chr3	120652696	120652883	MajorDMR-1-147721	2
chr3	120653503	120653586	MajorDMR-1-147722	2
chr3	120656321	120656521	MajorDMR-1-147723	2
chr3	120658466	120658813	MajorDMR-1-147724	5
chr3	120659452	120659852	MajorDMR-1-147725	2
chr3	120664501	120664766	MajorDMR-1-147726	4
chr3	120665901	120666706	MajorDMR-1-147727	5
chr3	120668750	120669018	MajorDMR-1-147728	3
chr3	120676517	120676558	MajorDMR-1-147729	2
chr3	120685856	120686923	MajorDMR-1-147730	9
chr3	120687847	120688516	MajorDMR-1-147731	4
chr3	120690026	120690436	MajorDMR-1-147732	2
chr3	120691741	120692061	MajorDMR-1-147733	3
chr3	120693528	120693998	MajorDMR-1-147734	2
chr3	120696291	120696488	MajorDMR-1-147735	2
chr3	120698061	120698454	MajorDMR-1-147736	9
chr3	120699702	120699766	MajorDMR-1-147737	2
chr3	120711440	120711769	MajorDMR-1-147738	2
chr3	120714686	120714921	MajorDMR-1-147739	2
chr3	120720249	120720367	MajorDMR-1-147740	2
chr3	120723565	120725364	MajorDMR-1-147741	13
chr3	120728420	120729037	MajorDMR-1-147742	4
chr3	120735324	120735493	MajorDMR-1-147743	2
chr3	120753984	120754394	MajorDMR-1-147744	3
chr3	120761029	120761643	MajorDMR-1-147745	4
chr3	120766360	120766375	MajorDMR-1-147746	2
chr3	120767198	120767257	MajorDMR-1-147747	2
chr3	120769071	120769528	MajorDMR-1-147748	2
chr3	120770340	120770347	MajorDMR-1-147749	2
chr3	120775005	120775615	MajorDMR-1-147750	3
chr3	120780188	120780491	MajorDMR-1-147751	2
chr3	120782620	120783684	MajorDMR-1-147752	8
chr3	120785157	120785572	MajorDMR-1-147753	2
chr3	120787518	120788024	MajorDMR-1-147754	3
chr3	120791345	120791648	MajorDMR-1-147755	2
chr3	120792607	120792830	MajorDMR-1-147756	3
chr3	120794206	120794224	MajorDMR-1-147757	2
chr3	120802176	120802371	MajorDMR-1-147758	2
chr3	120804075	120804115	MajorDMR-1-147759	2
chr3	120806364	120806912	MajorDMR-1-147760	3
chr3	120823705	120823840	MajorDMR-1-147761	2
chr3	120827999	120828733	MajorDMR-1-147762	8
chr3	120830573	120831367	MajorDMR-1-147763	6
chr3	120834339	120835149	MajorDMR-1-147764	3
chr3	120835920	120836235	MajorDMR-1-147765	3
chr3	120839989	120840072	MajorDMR-1-147766	2
chr3	120842007	120842322	MajorDMR-1-147767	3
chr3	120862017	120862308	MajorDMR-1-147768	3
chr3	120864479	120864568	MajorDMR-1-147769	2
chr3	120871447	120871614	MajorDMR-1-147770	2
chr3	120872489	120872539	MajorDMR-1-147771	2
chr3	120875503	120875961	MajorDMR-1-147772	4
chr3	120877221	120877544	MajorDMR-1-147773	3
chr3	120878498	120878538	MajorDMR-1-147774	3
chr3	120879467	120880309	MajorDMR-1-147775	3
chr3	120883969	120884429	MajorDMR-1-147776	6
chr3	120885659	120886345	MajorDMR-1-147777	3
chr3	120906729	120907297	MajorDMR-1-147778	4
chr3	120913180	120913196	MajorDMR-1-147779	2
chr3	120913878	120914255	MajorDMR-1-147780	3
chr3	120920404	120920649	MajorDMR-1-147781	3
chr3	120935353	120935929	MajorDMR-1-147782	12
chr3	120948728	120948855	MajorDMR-1-147783	2
chr3	120949636	120949683	MajorDMR-1-147784	2
chr3	120962440	120962859	MajorDMR-1-147785	4
chr3	120966737	120966980	MajorDMR-1-147786	3
chr3	120972025	120972704	MajorDMR-1-147787	4
chr3	120977899	120977910	MajorDMR-1-147788	2
chr3	120980872	120980944	MajorDMR-1-147789	2
chr3	120987468	120988249	MajorDMR-1-147790	5
chr3	120988857	120989502	MajorDMR-1-147791	3
chr3	121007833	121008188	MajorDMR-1-147792	2
chr3	121012810	121013285	MajorDMR-1-147793	4
chr3	121016236	121016680	MajorDMR-1-147794	6
chr3	121034797	121035922	MajorDMR-1-147795	8
chr3	121039532	121039541	MajorDMR-1-147796	2
chr3	121044040	121044298	MajorDMR-1-147797	2
chr3	121046668	121046761	MajorDMR-1-147798	2
chr3	121048048	121048724	MajorDMR-1-147799	6
chr3	121058480	121059353	MajorDMR-1-147800	6
chr3	121073604	121073903	MajorDMR-1-147801	2
chr3	121078005	121078602	MajorDMR-1-147802	4
chr3	121094330	121094898	MajorDMR-1-147803	3
chr3	121116841	121117798	MajorDMR-1-147804	12
chr3	121137872	121138146	MajorDMR-1-147805	2
chr3	121146435	121146680	MajorDMR-1-147806	4
chr3	121155652	121155831	MajorDMR-1-147807	3
chr3	121160146	121160612	MajorDMR-1-147808	3
chr3	121180010	121180079	MajorDMR-1-147809	3
chr3	121194104	121194202	MajorDMR-1-147810	2
chr3	121200501	121201736	MajorDMR-1-147811	6
chr3	121228958	121229252	MajorDMR-1-147812	9
chr3	121230746	121230875	MajorDMR-1-147813	4
chr3	121237268	121237791	MajorDMR-1-147814	4
chr3	121248322	121248341	MajorDMR-1-147815	2
chr3	121277634	121278132	MajorDMR-1-147816	5
chr3	121280689	121280761	MajorDMR-1-147817	2
chr3	121281836	121281971	MajorDMR-1-147818	3
chr3	121287195	121287916	MajorDMR-1-147819	7
chr3	121311358	121311514	MajorDMR-1-147820	5
chr3	121312836	121312874	MajorDMR-1-147821	2
chr3	121317013	121318303	MajorDMR-1-147822	12
chr3	121320941	121321010	MajorDMR-1-147823	2
chr3	121326861	121327366	MajorDMR-1-147824	6
chr3	121338379	121338584	MajorDMR-1-147825	2
chr3	121363103	121363608	MajorDMR-1-147826	4
chr3	121386915	121388216	MajorDMR-1-147827	18
chr3	121390892	121391287	MajorDMR-1-147828	3
chr3	121404886	121405604	MajorDMR-1-147829	3
chr3	121410657	121410779	MajorDMR-1-147830	2
chr3	121415942	121415966	MajorDMR-1-147831	2
chr3	121416665	121416798	MajorDMR-1-147832	2
chr3	121418199	121418588	MajorDMR-1-147833	2
chr3	121431737	121431793	MajorDMR-1-147834	2
chr3	121453621	121453658	MajorDMR-1-147835	2
chr3	121457689	121458735	MajorDMR-1-147836	7
chr3	121460133	121460509	MajorDMR-1-147837	7
chr3	121475412	121475936	MajorDMR-1-147838	6
chr3	121485479	121485966	MajorDMR-1-147839	2
chr3	121567346	121567537	MajorDMR-1-147840	3
chr3	121594317	121594524	MajorDMR-1-147841	2
chr3	121687191	121687573	MajorDMR-1-147842	4
chr3	121751722	121752153	MajorDMR-1-147843	2
chr3	121793401	121793488	MajorDMR-1-147844	2
chr3	121813231	121813352	MajorDMR-1-147845	2
chr3	121820160	121820420	MajorDMR-1-147846	3
chr3	121835220	121835820	MajorDMR-1-147847	7
chr3	121844776	121844790	MajorDMR-1-147848	2
chr3	121947916	121948071	MajorDMR-1-147849	2
chr3	121965150	121965483	MajorDMR-1-147850	6
chr3	122024880	122024899	MajorDMR-1-147851	2
chr3	122070141	122070198	MajorDMR-1-147852	2
chr3	122106476	122106482	MajorDMR-1-147853	2
chr3	122114786	122114969	MajorDMR-1-147854	2
chr3	122136208	122136936	MajorDMR-1-147855	4
chr3	122137714	122138194	MajorDMR-1-147856	13
chr3	122139968	122140211	MajorDMR-1-147857	3
chr3	122146848	122147076	MajorDMR-1-147858	2
chr3	122158825	122159270	MajorDMR-1-147859	2
chr3	122164390	122164630	MajorDMR-1-147860	2
chr3	122165225	122165283	MajorDMR-1-147861	2
chr3	122168017	122168133	MajorDMR-1-147862	2
chr3	122171861	122172012	MajorDMR-1-147863	4
chr3	122200417	122200743	MajorDMR-1-147864	3
chr3	122204006	122204013	MajorDMR-1-147865	2
chr3	122208329	122208629	MajorDMR-1-147866	2
chr3	122218628	122219161	MajorDMR-1-147867	4
chr3	122221515	122222197	MajorDMR-1-147868	8
chr3	122234226	122234431	MajorDMR-1-147869	6
chr3	122266888	122267427	MajorDMR-1-147870	5
chr3	122275831	122275850	MajorDMR-1-147871	2
chr3	122290555	122290917	MajorDMR-1-147872	8
chr3	122354478	122355100	MajorDMR-1-147873	7
chr3	122365027	122365621	MajorDMR-1-147874	4
chr3	122372775	122373163	MajorDMR-1-147875	7
chr3	122388559	122389091	MajorDMR-1-147876	7
chr3	122395883	122396080	MajorDMR-1-147877	2
chr3	122397902	122398499	MajorDMR-1-147878	8
chr3	122486532	122487701	MajorDMR-1-147879	5
chr3	122489973	122490554	MajorDMR-1-147880	4
chr3	122492874	122492972	MajorDMR-1-147881	3
chr3	122494439	122494570	MajorDMR-1-147882	4
chr3	122536156	122536164	MajorDMR-1-147883	2
chr3	122540872	122541807	MajorDMR-1-147884	8
chr3	122544337	122544441	MajorDMR-1-147885	3
chr3	122562134	122562316	MajorDMR-1-147886	3
chr3	122569023	122569303	MajorDMR-1-147887	2
chr3	122577055	122577258	MajorDMR-1-147888	3
chr3	122616986	122617395	MajorDMR-1-147889	6
chr3	122643894	122644203	MajorDMR-1-147890	6
chr3	122647991	122648616	MajorDMR-1-147891	6
chr3	122655073	122655107	MajorDMR-1-147892	3
chr3	122676419	122677769	MajorDMR-1-147893	10
chr3	122678409	122679569	MajorDMR-1-147894	8
chr3	122680980	122681938	MajorDMR-1-147895	5
chr3	122683206	122683239	MajorDMR-1-147896	2
chr3	122684037	122684117	MajorDMR-1-147897	2
chr3	122687285	122688640	MajorDMR-1-147898	13
chr3	122692836	122694230	MajorDMR-1-147899	13
chr3	122694848	122694935	MajorDMR-1-147900	4
chr3	122695723	122696902	MajorDMR-1-147901	12
chr3	122709988	122711320	MajorDMR-1-147902	13
chr3	122712896	122713267	MajorDMR-1-147903	5
chr3	122748085	122748446	MajorDMR-1-147904	3
chr3	122749999	122750279	MajorDMR-1-147905	3
chr3	122753697	122753911	MajorDMR-1-147906	2
chr3	122755282	122756285	MajorDMR-1-147907	12
chr3	122770944	122771047	MajorDMR-1-147908	2
chr3	122773755	122773774	MajorDMR-1-147909	2
chr3	122783089	122783228	MajorDMR-1-147910	2
chr3	122786876	122788169	MajorDMR-1-147911	23
chr3	122789374	122791388	MajorDMR-1-147912	19
chr3	122793677	122794094	MajorDMR-1-147913	2
chr3	122794750	122795127	MajorDMR-1-147914	2
chr3	122796943	122798008	MajorDMR-1-147915	13
chr3	122799729	122800331	MajorDMR-1-147916	6
chr3	122801045	122801303	MajorDMR-1-147917	3
chr3	122801850	122801887	MajorDMR-1-147918	2
chr3	122802416	122803556	MajorDMR-1-147919	10
chr3	122804765	122805098	MajorDMR-1-147920	2
chr3	122816528	122816588	MajorDMR-1-147921	2
chr3	122817268	122817345	MajorDMR-1-147922	2
chr3	122821405	122822816	MajorDMR-1-147923	11
chr3	122823848	122824720	MajorDMR-1-147924	14
chr3	122830647	122830747	MajorDMR-1-147925	2
chr3	122841631	122845772	MajorDMR-1-147926	59
chr3	122863125	122863604	MajorDMR-1-147927	4
chr3	122868267	122868277	MajorDMR-1-147928	2
chr3	122868991	122869111	MajorDMR-1-147929	2
chr3	122871506	122872771	MajorDMR-1-147930	7
chr3	122938189	122938567	MajorDMR-1-147931	4
chr3	122942170	122942470	MajorDMR-1-147932	3
chr3	122977647	122978336	MajorDMR-1-147933	4
chr3	122986786	122986845	MajorDMR-1-147934	2
chr3	122994871	122995243	MajorDMR-1-147935	4
chr3	122995975	122996468	MajorDMR-1-147936	4
chr3	123001960	123002339	MajorDMR-1-147937	11
chr3	123011352	123011811	MajorDMR-1-147938	4
chr3	123049584	123050005	MajorDMR-1-147939	18
chr3	123066137	123066809	MajorDMR-1-147940	9
chr3	123069238	123069414	MajorDMR-1-147941	3
chr3	123085943	123086596	MajorDMR-1-147942	12
chr3	123091249	123091702	MajorDMR-1-147943	4
chr3	123098259	123098572	MajorDMR-1-147944	6
chr3	123102189	123102675	MajorDMR-1-147945	8
chr3	123103879	123104093	MajorDMR-1-147946	2
chr3	123107101	123107852	MajorDMR-1-147947	9
chr3	123110896	123111015	MajorDMR-1-147948	3
chr3	123121591	123121995	MajorDMR-1-147949	12
chr3	123123347	123123577	MajorDMR-1-147950	3
chr3	123136792	123140303	MajorDMR-1-147951	40
chr3	123142010	123142310	MajorDMR-1-147952	4
chr3	123149309	123149386	MajorDMR-1-147953	5
chr3	123159467	123159575	MajorDMR-1-147954	2
chr3	123162400	123162448	MajorDMR-1-147955	2
chr3	123169456	123169633	MajorDMR-1-147956	4
chr3	123183160	123183270	MajorDMR-1-147957	5
chr3	123200232	123201183	MajorDMR-1-147958	6
chr3	123227020	123227813	MajorDMR-1-147959	8
chr3	123240874	123240980	MajorDMR-1-147960	3
chr3	123241733	123242301	MajorDMR-1-147961	13
chr3	123262957	123263198	MajorDMR-1-147962	7
chr3	123266948	123266956	MajorDMR-1-147963	2
chr3	123278683	123279480	MajorDMR-1-147964	6
chr3	123281714	123282542	MajorDMR-1-147965	4
chr3	123298650	123299734	MajorDMR-1-147966	8
chr3	123300841	123302508	MajorDMR-1-147967	8
chr3	123305447	123306146	MajorDMR-1-147968	5
chr3	123310853	123311383	MajorDMR-1-147969	5
chr3	123312396	123312624	MajorDMR-1-147970	3
chr3	123323786	123324225	MajorDMR-1-147971	5
chr3	123325320	123325804	MajorDMR-1-147972	2
chr3	123336489	123336497	MajorDMR-1-147973	2
chr3	123337536	123337540	MajorDMR-1-147974	2
chr3	123339314	123340472	MajorDMR-1-147975	6
chr3	123342308	123342648	MajorDMR-1-147976	3
chr3	123363517	123364204	MajorDMR-1-147977	11
chr3	123375184	123375695	MajorDMR-1-147978	3
chr3	123378127	123378593	MajorDMR-1-147979	5
chr3	123379262	123380207	MajorDMR-1-147980	5
chr3	123396965	123397302	MajorDMR-1-147981	8
chr3	123398662	123399288	MajorDMR-1-147982	5
chr3	123400062	123400309	MajorDMR-1-147983	7
chr3	123404267	123405752	MajorDMR-1-147984	20
chr3	123437804	123437820	MajorDMR-1-147985	2
chr3	123441757	123442086	MajorDMR-1-147986	3
chr3	123492097	123492681	MajorDMR-1-147987	5
chr3	123521335	123521429	MajorDMR-1-147988	2
chr3	123524144	123524173	MajorDMR-1-147989	2
chr3	123548867	123549099	MajorDMR-1-147990	3
chr3	123549710	123551105	MajorDMR-1-147991	16
chr3	123562510	123562948	MajorDMR-1-147992	2
chr3	123563456	123563474	MajorDMR-1-147993	2
chr3	123564331	123565479	MajorDMR-1-147994	9
chr3	123578313	123579515	MajorDMR-1-147995	14
chr3	123599777	123600216	MajorDMR-1-147996	8
chr3	123601522	123602603	MajorDMR-1-147997	7
chr3	123618791	123619420	MajorDMR-1-147998	5
chr3	123633730	123633741	MajorDMR-1-147999	2
chr3	123655142	123655428	MajorDMR-1-148000	2
chr3	123659870	123660326	MajorDMR-1-148001	2
chr3	123663185	123663700	MajorDMR-1-148002	3
chr3	123692619	123692722	MajorDMR-1-148003	4
chr3	123693529	123693938	MajorDMR-1-148004	4
chr3	123699742	123699914	MajorDMR-1-148005	3
chr3	123716072	123717109	MajorDMR-1-148006	7
chr3	123720218	123720577	MajorDMR-1-148007	3
chr3	123722332	123723267	MajorDMR-1-148008	5
chr3	123730589	123730873	MajorDMR-1-148009	3
chr3	123732968	123736142	MajorDMR-1-148010	22
chr3	123737351	123737503	MajorDMR-1-148011	2
chr3	123738539	123738699	MajorDMR-1-148012	3
chr3	123743071	123743143	MajorDMR-1-148013	6
chr3	123744363	123744775	MajorDMR-1-148014	7
chr3	123748975	123749341	MajorDMR-1-148015	3
chr3	123754046	123754453	MajorDMR-1-148016	2
chr3	123755086	123755384	MajorDMR-1-148017	3
chr3	123756775	123757345	MajorDMR-1-148018	4
chr3	123761632	123762064	MajorDMR-1-148019	2
chr3	123762585	123762724	MajorDMR-1-148020	4
chr3	123764494	123764575	MajorDMR-1-148021	2
chr3	123766570	123766786	MajorDMR-1-148022	4
chr3	123767452	123768409	MajorDMR-1-148023	7
chr3	123769480	123770269	MajorDMR-1-148024	7
chr3	123775992	123776076	MajorDMR-1-148025	2
chr3	123776931	123777016	MajorDMR-1-148026	3
chr3	123781754	123782654	MajorDMR-1-148027	5
chr3	123788277	123789023	MajorDMR-1-148028	7
chr3	123791472	123791538	MajorDMR-1-148029	2
chr3	123793510	123793559	MajorDMR-1-148030	2
chr3	123798529	123798977	MajorDMR-1-148031	2
chr3	123800037	123800046	MajorDMR-1-148032	2
chr3	123801540	123801593	MajorDMR-1-148033	2
chr3	123806053	123806715	MajorDMR-1-148034	4
chr3	123807577	123807904	MajorDMR-1-148035	3
chr3	123809586	123810300	MajorDMR-1-148036	9
chr3	123811218	123812018	MajorDMR-1-148037	8
chr3	123812698	123817233	MajorDMR-1-148038	26
chr3	123822567	123822760	MajorDMR-1-148039	2
chr3	123824332	123824419	MajorDMR-1-148040	3
chr3	123834257	123834914	MajorDMR-1-148041	8
chr3	123835460	123835723	MajorDMR-1-148042	2
chr3	123837017	123837969	MajorDMR-1-148043	9
chr3	123843843	123843852	MajorDMR-1-148044	2
chr3	123850571	123850840	MajorDMR-1-148045	2
chr3	123851883	123852464	MajorDMR-1-148046	4
chr3	123853005	123853576	MajorDMR-1-148047	3
chr3	123855975	123856062	MajorDMR-1-148048	4
chr3	123856658	123856852	MajorDMR-1-148049	2
chr3	123858976	123859228	MajorDMR-1-148050	2
chr3	123859826	123861152	MajorDMR-1-148051	9
chr3	123862061	123862298	MajorDMR-1-148052	2
chr3	123863336	123864208	MajorDMR-1-148053	8
chr3	123865335	123865422	MajorDMR-1-148054	2
chr3	123869279	123870013	MajorDMR-1-148055	3
chr3	123876164	123876716	MajorDMR-1-148056	4
chr3	123878815	123878823	MajorDMR-1-148057	2
chr3	123881285	123882313	MajorDMR-1-148058	6
chr3	123882976	123883044	MajorDMR-1-148059	2
chr3	123899631	123900928	MajorDMR-1-148060	7
chr3	123908812	123909323	MajorDMR-1-148061	3
chr3	123912097	123912590	MajorDMR-1-148062	2
chr3	123915976	123917938	MajorDMR-1-148063	11
chr3	123918515	123920164	MajorDMR-1-148064	10
chr3	123922698	123922713	MajorDMR-1-148065	2
chr3	123924262	123926089	MajorDMR-1-148066	9
chr3	123926686	123927042	MajorDMR-1-148067	6
chr3	123939010	123939142	MajorDMR-1-148068	4
chr3	123945227	123945570	MajorDMR-1-148069	2
chr3	123947992	123948532	MajorDMR-1-148070	8
chr3	123949420	123950359	MajorDMR-1-148071	15
chr3	123954253	123954356	MajorDMR-1-148072	3
chr3	123957101	123957984	MajorDMR-1-148073	6
chr3	123958617	123959055	MajorDMR-1-148074	2
chr3	123962894	123964375	MajorDMR-1-148075	10
chr3	123966750	123967293	MajorDMR-1-148076	3
chr3	123968846	123969363	MajorDMR-1-148077	5
chr3	123970364	123970438	MajorDMR-1-148078	3
chr3	123975453	123975685	MajorDMR-1-148079	3
chr3	123977285	123977476	MajorDMR-1-148080	2
chr3	123978947	123979447	MajorDMR-1-148081	2
chr3	123981928	123982293	MajorDMR-1-148082	5
chr3	123983603	123983940	MajorDMR-1-148083	3
chr3	123989184	123989568	MajorDMR-1-148084	2
chr3	123990762	123994017	MajorDMR-1-148085	31
chr3	123995086	123996264	MajorDMR-1-148086	8
chr3	123996913	123997060	MajorDMR-1-148087	2
chr3	124000792	124001077	MajorDMR-1-148088	5
chr3	124003404	124003958	MajorDMR-1-148089	3
chr3	124008746	124011902	MajorDMR-1-148090	20
chr3	124012575	124012752	MajorDMR-1-148091	2
chr3	124014880	124015476	MajorDMR-1-148092	8
chr3	124017077	124017278	MajorDMR-1-148093	3
chr3	124018100	124018685	MajorDMR-1-148094	7
chr3	124020659	124020667	MajorDMR-1-148095	2
chr3	124027376	124027624	MajorDMR-1-148096	3
chr3	124032159	124032580	MajorDMR-1-148097	2
chr3	124035915	124036373	MajorDMR-1-148098	7
chr3	124037012	124037076	MajorDMR-1-148099	2
chr3	124040308	124040422	MajorDMR-1-148100	2
chr3	124047570	124048136	MajorDMR-1-148101	8
chr3	124050418	124050654	MajorDMR-1-148102	2
chr3	124051469	124052190	MajorDMR-1-148103	5
chr3	124054955	124055722	MajorDMR-1-148104	5
chr3	124056597	124058218	MajorDMR-1-148105	10
chr3	124058806	124059016	MajorDMR-1-148106	3
chr3	124060680	124060762	MajorDMR-1-148107	2
chr3	124062775	124064620	MajorDMR-1-148108	13
chr3	124066457	124067108	MajorDMR-1-148109	6
chr3	124069932	124072097	MajorDMR-1-148110	14
chr3	124072733	124073239	MajorDMR-1-148111	4
chr3	124075240	124076043	MajorDMR-1-148112	7
chr3	124078674	124079184	MajorDMR-1-148113	4
chr3	124080492	124080882	MajorDMR-1-148114	4
chr3	124087882	124087990	MajorDMR-1-148115	3
chr3	124091538	124092643	MajorDMR-1-148116	10
chr3	124094025	124094130	MajorDMR-1-148117	5
chr3	124094803	124095014	MajorDMR-1-148118	3
chr3	124095663	124096689	MajorDMR-1-148119	7
chr3	124098799	124099066	MajorDMR-1-148120	2
chr3	124101966	124102898	MajorDMR-1-148121	8
chr3	124103832	124103934	MajorDMR-1-148122	2
chr3	124106272	124106552	MajorDMR-1-148123	3
chr3	124107868	124111009	MajorDMR-1-148124	16
chr3	124111519	124112033	MajorDMR-1-148125	6
chr3	124112692	124113009	MajorDMR-1-148126	3
chr3	124113647	124114302	MajorDMR-1-148127	6
chr3	124115671	124116575	MajorDMR-1-148128	7
chr3	124117145	124118228	MajorDMR-1-148129	18
chr3	124118950	124119001	MajorDMR-1-148130	2
chr3	124119865	124121988	MajorDMR-1-148131	19
chr3	124123720	124124652	MajorDMR-1-148132	9
chr3	124125239	124126967	MajorDMR-1-148133	27
chr3	124128288	124130495	MajorDMR-1-148134	12
chr3	124131057	124131444	MajorDMR-1-148135	5
chr3	124132271	124135104	MajorDMR-1-148136	25
chr3	124136146	124141800	MajorDMR-1-148137	39
chr3	124143445	124143570	MajorDMR-1-148138	2
chr3	124144474	124146345	MajorDMR-1-148139	11
chr3	124147982	124149019	MajorDMR-1-148140	5
chr3	124149569	124150511	MajorDMR-1-148141	9
chr3	124152945	124153186	MajorDMR-1-148142	5
chr3	124154233	124154761	MajorDMR-1-148143	4
chr3	124156530	124156566	MajorDMR-1-148144	2
chr3	124157349	124162525	MajorDMR-1-148145	32
chr3	124163076	124164484	MajorDMR-1-148146	7
chr3	124165039	124165360	MajorDMR-1-148147	4
chr3	124167542	124167626	MajorDMR-1-148148	3
chr3	124170459	124170648	MajorDMR-1-148149	4
chr3	124171534	124172860	MajorDMR-1-148150	9
chr3	124173599	124173869	MajorDMR-1-148151	2
chr3	124175140	124177181	MajorDMR-1-148152	25
chr3	124178464	124179100	MajorDMR-1-148153	5
chr3	124179655	124180229	MajorDMR-1-148154	6
chr3	124180821	124181941	MajorDMR-1-148155	6
chr3	124182512	124183441	MajorDMR-1-148156	6
chr3	124185058	124185567	MajorDMR-1-148157	3
chr3	124186537	124188711	MajorDMR-1-148158	19
chr3	124189595	124189646	MajorDMR-1-148159	2
chr3	124190164	124190809	MajorDMR-1-148160	5
chr3	124191364	124192686	MajorDMR-1-148161	7
chr3	124193285	124193538	MajorDMR-1-148162	2
chr3	124195892	124196389	MajorDMR-1-148163	4
chr3	124198227	124198696	MajorDMR-1-148164	3
chr3	124200199	124202593	MajorDMR-1-148165	10
chr3	124203095	124205297	MajorDMR-1-148166	20
chr3	124205874	124206408	MajorDMR-1-148167	3
chr3	124206958	124208318	MajorDMR-1-148168	9
chr3	124209544	124212582	MajorDMR-1-148169	26
chr3	124213113	124213650	MajorDMR-1-148170	5
chr3	124214303	124214460	MajorDMR-1-148171	3
chr3	124215432	124216009	MajorDMR-1-148172	4
chr3	124216987	124218943	MajorDMR-1-148173	11
chr3	124220008	124221236	MajorDMR-1-148174	9
chr3	124221764	124222935	MajorDMR-1-148175	13
chr3	124224510	124224964	MajorDMR-1-148176	4
chr3	124226082	124226090	MajorDMR-1-148177	2
chr3	124228077	124228245	MajorDMR-1-148178	2
chr3	124229075	124230548	MajorDMR-1-148179	9
chr3	124231225	124231371	MajorDMR-1-148180	4
chr3	124232085	124233457	MajorDMR-1-148181	10
chr3	124235120	124235899	MajorDMR-1-148182	9
chr3	124236668	124237182	MajorDMR-1-148183	3
chr3	124237974	124239124	MajorDMR-1-148184	10
chr3	124240082	124240619	MajorDMR-1-148185	3
chr3	124241248	124242460	MajorDMR-1-148186	6
chr3	124253358	124253434	MajorDMR-1-148187	2
chr3	124255327	124255547	MajorDMR-1-148188	2
chr3	124256857	124256986	MajorDMR-1-148189	4
chr3	124257609	124258345	MajorDMR-1-148190	7
chr3	124258880	124260546	MajorDMR-1-148191	18
chr3	124261263	124261300	MajorDMR-1-148192	2
chr3	124264703	124264828	MajorDMR-1-148193	4
chr3	124275771	124276120	MajorDMR-1-148194	2
chr3	124279271	124279603	MajorDMR-1-148195	4
chr3	124295574	124295630	MajorDMR-1-148196	2
chr3	124340321	124340485	MajorDMR-1-148197	2
chr3	124342815	124342972	MajorDMR-1-148198	2
chr3	124350904	124351099	MajorDMR-1-148199	5
chr3	124355673	124355932	MajorDMR-1-148200	3
chr3	124362396	124363023	MajorDMR-1-148201	5
chr3	124369132	124370133	MajorDMR-1-148202	7
chr3	124371833	124372080	MajorDMR-1-148203	2
chr3	124372904	124373220	MajorDMR-1-148204	3
chr3	124377297	124377476	MajorDMR-1-148205	7
chr3	124379364	124380158	MajorDMR-1-148206	4
chr3	124380730	124380759	MajorDMR-1-148207	2
chr3	124399524	124399670	MajorDMR-1-148208	4
chr3	124403850	124404016	MajorDMR-1-148209	2
chr3	124407947	124408330	MajorDMR-1-148210	4
chr3	124416491	124417152	MajorDMR-1-148211	4
chr3	124423256	124423922	MajorDMR-1-148212	5
chr3	124448145	124448718	MajorDMR-1-148213	3
chr3	124469949	124469959	MajorDMR-1-148214	2
chr3	124480055	124480466	MajorDMR-1-148215	2
chr3	124500502	124500766	MajorDMR-1-148216	4
chr3	124502636	124503018	MajorDMR-1-148217	4
chr3	124510493	124510950	MajorDMR-1-148218	4
chr3	124525318	124525350	MajorDMR-1-148219	4
chr3	124526914	124527468	MajorDMR-1-148220	11
chr3	124529659	124531195	MajorDMR-1-148221	15
chr3	124531867	124532050	MajorDMR-1-148222	7
chr3	124533689	124533739	MajorDMR-1-148223	3
chr3	124537327	124537518	MajorDMR-1-148224	5
chr3	124538051	124538231	MajorDMR-1-148225	3
chr3	124572841	124573121	MajorDMR-1-148226	2
chr3	124575401	124576059	MajorDMR-1-148227	4
chr3	124620093	124620383	MajorDMR-1-148228	2
chr3	124667591	124668073	MajorDMR-1-148229	6
chr3	124668574	124668882	MajorDMR-1-148230	3
chr3	124677056	124677968	MajorDMR-1-148231	5
chr3	124681258	124681283	MajorDMR-1-148232	2
chr3	124689214	124689615	MajorDMR-1-148233	3
chr3	124690991	124691107	MajorDMR-1-148234	3
chr3	124712658	124712662	MajorDMR-1-148235	2
chr3	124716435	124717077	MajorDMR-1-148236	15
chr3	124761607	124761867	MajorDMR-1-148237	5
chr3	124772996	124773206	MajorDMR-1-148238	7
chr3	124787289	124787361	MajorDMR-1-148239	4
chr3	124793451	124793662	MajorDMR-1-148240	2
chr3	124805068	124805922	MajorDMR-1-148241	5
chr3	124806777	124806999	MajorDMR-1-148242	4
chr3	124813854	124814011	MajorDMR-1-148243	2
chr3	124818091	124818438	MajorDMR-1-148244	4
chr3	124821095	124821625	MajorDMR-1-148245	7
chr3	124825473	124825491	MajorDMR-1-148246	2
chr3	124826948	124827402	MajorDMR-1-148247	6
chr3	124828019	124828314	MajorDMR-1-148248	6
chr3	124829283	124829684	MajorDMR-1-148249	2
chr3	124837959	124838542	MajorDMR-1-148250	3
chr3	124840637	124841577	MajorDMR-1-148251	13
chr3	124842311	124843567	MajorDMR-1-148252	13
chr3	124848958	124849621	MajorDMR-1-148253	8
chr3	124851082	124851843	MajorDMR-1-148254	5
chr3	124855166	124855219	MajorDMR-1-148255	2
chr3	124864739	124865255	MajorDMR-1-148256	4
chr3	124869600	124872176	MajorDMR-1-148257	32
chr3	124894422	124895072	MajorDMR-1-148258	7
chr3	124902114	124902123	MajorDMR-1-148259	2
chr3	124904155	124904765	MajorDMR-1-148260	8
chr3	124911679	124911870	MajorDMR-1-148261	2
chr3	124926408	124926554	MajorDMR-1-148262	4
chr3	124932046	124933279	MajorDMR-1-148263	12
chr3	124934610	124935003	MajorDMR-1-148264	3
chr3	124936745	124936749	MajorDMR-1-148265	2
chr3	124937898	124938183	MajorDMR-1-148266	4
chr3	124938802	124939547	MajorDMR-1-148267	12
chr3	124947891	124949737	MajorDMR-1-148268	8
chr3	124950316	124951082	MajorDMR-1-148269	5
chr3	124952426	124952611	MajorDMR-1-148270	4
chr3	124966983	124967863	MajorDMR-1-148271	6
chr3	124984921	124985056	MajorDMR-1-148272	3
chr3	124990121	124990234	MajorDMR-1-148273	5
chr3	124992361	124992883	MajorDMR-1-148274	10
chr3	124994761	124994892	MajorDMR-1-148275	3
chr3	125001039	125001062	MajorDMR-1-148276	2
chr3	125010836	125011067	MajorDMR-1-148277	2
chr3	125053633	125053816	MajorDMR-1-148278	2
chr3	125054569	125055668	MajorDMR-1-148279	8
chr3	125061071	125062913	MajorDMR-1-148280	15
chr3	125074263	125074330	MajorDMR-1-148281	3
chr3	125075072	125075460	MajorDMR-1-148282	2
chr3	125078436	125078777	MajorDMR-1-148283	6
chr3	125080936	125081069	MajorDMR-1-148284	3
chr3	125083986	125084226	MajorDMR-1-148285	3
chr3	125089917	125089925	MajorDMR-1-148286	2
chr3	125105847	125105876	MajorDMR-1-148287	2
chr3	125106406	125107080	MajorDMR-1-148288	3
chr3	125111324	125111331	MajorDMR-1-148289	2
chr3	125112607	125114742	MajorDMR-1-148290	23
chr3	125124342	125125887	MajorDMR-1-148291	8
chr3	125128822	125129440	MajorDMR-1-148292	8
chr3	125130410	125130659	MajorDMR-1-148293	4
chr3	125132075	125132730	MajorDMR-1-148294	5
chr3	125133433	125134201	MajorDMR-1-148295	10
chr3	125147081	125147903	MajorDMR-1-148296	10
chr3	125162974	125163655	MajorDMR-1-148297	3
chr3	125166863	125166943	MajorDMR-1-148298	2
chr3	125169079	125169634	MajorDMR-1-148299	5
chr3	125170945	125172395	MajorDMR-1-148300	13
chr3	125174108	125174255	MajorDMR-1-148301	4
chr3	125179884	125179995	MajorDMR-1-148302	2
chr3	125192668	125193000	MajorDMR-1-148303	2
chr3	125199188	125199657	MajorDMR-1-148304	3
chr3	125213416	125213469	MajorDMR-1-148305	2
chr3	125214727	125214914	MajorDMR-1-148306	3
chr3	125224995	125225288	MajorDMR-1-148307	3
chr3	125229098	125230187	MajorDMR-1-148308	33
chr3	125231518	125231567	MajorDMR-1-148309	2
chr3	125234119	125234244	MajorDMR-1-148310	5
chr3	125234852	125235578	MajorDMR-1-148311	7
chr3	125239541	125240961	MajorDMR-1-148312	34
chr3	125315368	125315757	MajorDMR-1-148313	2
chr3	125316369	125317531	MajorDMR-1-148314	11
chr3	125321088	125321425	MajorDMR-1-148315	10
chr3	125322746	125322786	MajorDMR-1-148316	2
chr3	125347491	125347794	MajorDMR-1-148317	2
chr3	125374238	125374611	MajorDMR-1-148318	2
chr3	125387494	125387872	MajorDMR-1-148319	2
chr3	125394385	125394993	MajorDMR-1-148320	5
chr3	125412378	125412491	MajorDMR-1-148321	4
chr3	125435345	125435371	MajorDMR-1-148322	2
chr3	125453131	125453280	MajorDMR-1-148323	6
chr3	125468735	125469276	MajorDMR-1-148324	10
chr3	125477685	125478560	MajorDMR-1-148325	24
chr3	125479176	125480114	MajorDMR-1-148326	12
chr3	125484397	125485079	MajorDMR-1-148327	9
chr3	125486085	125487241	MajorDMR-1-148328	32
chr3	125487897	125488199	MajorDMR-1-148329	8
chr3	125490327	125491078	MajorDMR-1-148330	16
chr3	125492492	125493392	MajorDMR-1-148331	3
chr3	125494718	125494788	MajorDMR-1-148332	2
chr3	125495783	125496661	MajorDMR-1-148333	8
chr3	125498068	125498088	MajorDMR-1-148334	2
chr3	125500807	125500937	MajorDMR-1-148335	2
chr3	125501643	125502128	MajorDMR-1-148336	4
chr3	125505148	125505173	MajorDMR-1-148337	2
chr3	125511451	125512842	MajorDMR-1-148338	9
chr3	125517319	125518557	MajorDMR-1-148339	13
chr3	125524265	125525290	MajorDMR-1-148340	19
chr3	125527116	125527166	MajorDMR-1-148341	2
chr3	125527788	125527837	MajorDMR-1-148342	2
chr3	125531648	125532468	MajorDMR-1-148343	4
chr3	125538887	125538929	MajorDMR-1-148344	3
chr3	125541172	125541353	MajorDMR-1-148345	3
chr3	125546889	125546938	MajorDMR-1-148346	2
chr3	125577703	125577906	MajorDMR-1-148347	4
chr3	125615620	125615730	MajorDMR-1-148348	6
chr3	125627193	125627604	MajorDMR-1-148349	4
chr3	125631006	125631124	MajorDMR-1-148350	2
chr3	125632796	125633384	MajorDMR-1-148351	3
chr3	125637601	125637822	MajorDMR-1-148352	7
chr3	125639301	125639492	MajorDMR-1-148353	5
chr3	125661798	125661846	MajorDMR-1-148354	2
chr3	125663364	125663586	MajorDMR-1-148355	3
chr3	125672112	125672264	MajorDMR-1-148356	8
chr3	125673248	125673906	MajorDMR-1-148357	5
chr3	125679264	125679547	MajorDMR-1-148358	5
chr3	125692129	125692505	MajorDMR-1-148359	3
chr3	125694424	125694653	MajorDMR-1-148360	8
chr3	125697080	125697550	MajorDMR-1-148361	7
chr3	125699304	125699621	MajorDMR-1-148362	2
chr3	125706280	125706478	MajorDMR-1-148363	5
chr3	125708002	125708060	MajorDMR-1-148364	2
chr3	125710140	125710174	MajorDMR-1-148365	2
chr3	125724922	125724942	MajorDMR-1-148366	2
chr3	125727466	125727901	MajorDMR-1-148367	2
chr3	125732543	125733072	MajorDMR-1-148368	4
chr3	125741859	125741933	MajorDMR-1-148369	2
chr3	125742449	125742553	MajorDMR-1-148370	6
chr3	125744307	125744336	MajorDMR-1-148371	2
chr3	125771136	125771218	MajorDMR-1-148372	2
chr3	125777345	125777445	MajorDMR-1-148373	2
chr3	125778817	125779305	MajorDMR-1-148374	2
chr3	125779815	125780748	MajorDMR-1-148375	13
chr3	125781641	125781760	MajorDMR-1-148376	2
chr3	125783589	125784457	MajorDMR-1-148377	9
chr3	125784993	125786158	MajorDMR-1-148378	6
chr3	125796420	125798091	MajorDMR-1-148379	9
chr3	125851489	125852031	MajorDMR-1-148380	13
chr3	125869102	125869325	MajorDMR-1-148381	6
chr3	125869913	125870018	MajorDMR-1-148382	2
chr3	125877080	125877633	MajorDMR-1-148383	9
chr3	125881497	125881783	MajorDMR-1-148384	2
chr3	125921251	125921733	MajorDMR-1-148385	2
chr3	125943700	125943779	MajorDMR-1-148386	2
chr3	125949125	125949187	MajorDMR-1-148387	2
chr3	125983615	125984096	MajorDMR-1-148388	8
chr3	125989070	125989457	MajorDMR-1-148389	7
chr3	125997657	125998259	MajorDMR-1-148390	8
chr3	126007174	126007615	MajorDMR-1-148391	13
chr3	126008146	126008683	MajorDMR-1-148392	6
chr3	126106486	126106699	MajorDMR-1-148393	5
chr3	126107723	126107737	MajorDMR-1-148394	3
chr3	126108561	126108933	MajorDMR-1-148395	3
chr3	126113343	126113397	MajorDMR-1-148396	3
chr3	126114061	126114648	MajorDMR-1-148397	4
chr3	126129898	126129958	MajorDMR-1-148398	2
chr3	126135725	126136400	MajorDMR-1-148399	12
chr3	126152242	126152563	MajorDMR-1-148400	3
chr3	126158131	126158422	MajorDMR-1-148401	6
chr3	126160484	126160695	MajorDMR-1-148402	10
chr3	126161371	126161742	MajorDMR-1-148403	6
chr3	126171090	126171561	MajorDMR-1-148404	8
chr3	126180818	126181204	MajorDMR-1-148405	2
chr3	126187340	126187360	MajorDMR-1-148406	2
chr3	126195716	126197217	MajorDMR-1-148407	21
chr3	126235804	126236092	MajorDMR-1-148408	3
chr3	126239226	126241111	MajorDMR-1-148409	23
chr3	126241843	126242635	MajorDMR-1-148410	15
chr3	126246392	126246662	MajorDMR-1-148411	5
chr3	126248030	126248070	MajorDMR-1-148412	2
chr3	126257877	126258135	MajorDMR-1-148413	3
chr3	126264402	126264464	MajorDMR-1-148414	3
chr3	126268026	126268269	MajorDMR-1-148415	2
chr3	126268774	126269922	MajorDMR-1-148416	14
chr3	126287181	126287222	MajorDMR-1-148417	3
chr3	126294663	126295083	MajorDMR-1-148418	6
chr3	126296303	126297173	MajorDMR-1-148419	7
chr3	126299365	126300745	MajorDMR-1-148420	13
chr3	126302309	126302548	MajorDMR-1-148421	5
chr3	126326076	126326809	MajorDMR-1-148422	13
chr3	126331389	126331415	MajorDMR-1-148423	3
chr3	126339809	126339953	MajorDMR-1-148424	4
chr3	126365754	126366432	MajorDMR-1-148425	6
chr3	126370677	126373259	MajorDMR-1-148426	14
chr3	126374382	126374631	MajorDMR-1-148427	8
chr3	126375374	126376160	MajorDMR-1-148428	8
chr3	126377172	126377319	MajorDMR-1-148429	3
chr3	126378907	126379034	MajorDMR-1-148430	3
chr3	126402373	126403478	MajorDMR-1-148431	12
chr3	126413824	126414269	MajorDMR-1-148432	3
chr3	126424055	126424133	MajorDMR-1-148433	4
chr3	126426098	126426190	MajorDMR-1-148434	2
chr3	126432021	126432093	MajorDMR-1-148435	2
chr3	126432715	126432899	MajorDMR-1-148436	5
chr3	126433476	126435102	MajorDMR-1-148437	23
chr3	126453228	126453265	MajorDMR-1-148438	3
chr3	126463929	126464440	MajorDMR-1-148439	3
chr3	126471559	126472711	MajorDMR-1-148440	23
chr3	126496277	126496517	MajorDMR-1-148441	3
chr3	126501533	126501617	MajorDMR-1-148442	2
chr3	126507913	126508112	MajorDMR-1-148443	2
chr3	126513533	126514009	MajorDMR-1-148444	3
chr3	126515406	126518358	MajorDMR-1-148445	22
chr3	126532288	126533237	MajorDMR-1-148446	6
chr3	126535141	126535339	MajorDMR-1-148447	3
chr3	126537356	126537513	MajorDMR-1-148448	2
chr3	126550156	126550314	MajorDMR-1-148449	4
chr3	126551046	126551260	MajorDMR-1-148450	3
chr3	126551825	126552615	MajorDMR-1-148451	11
chr3	126553551	126554374	MajorDMR-1-148452	7
chr3	126555017	126556334	MajorDMR-1-148453	19
chr3	126557467	126557780	MajorDMR-1-148454	2
chr3	126558605	126559031	MajorDMR-1-148455	2
chr3	126569028	126569219	MajorDMR-1-148456	4
chr3	126571414	126573649	MajorDMR-1-148457	23
chr3	126577760	126578850	MajorDMR-1-148458	21
chr3	126585316	126586444	MajorDMR-1-148459	10
chr3	126587131	126587315	MajorDMR-1-148460	2
chr3	126597059	126597511	MajorDMR-1-148461	5
chr3	126607853	126609195	MajorDMR-1-148462	16
chr3	126618129	126618427	MajorDMR-1-148463	5
chr3	126631110	126633040	MajorDMR-1-148464	21
chr3	126639554	126640364	MajorDMR-1-148465	7
chr3	126645243	126646057	MajorDMR-1-148466	4
chr3	126657098	126657165	MajorDMR-1-148467	3
chr3	126658117	126658968	MajorDMR-1-148468	4
chr3	126660706	126660854	MajorDMR-1-148469	3
chr3	126679176	126679796	MajorDMR-1-148470	10
chr3	126680587	126680757	MajorDMR-1-148471	4
chr3	126684878	126684917	MajorDMR-1-148472	2
chr3	126687580	126689229	MajorDMR-1-148473	25
chr3	126703516	126706897	MajorDMR-1-148474	37
chr3	126707412	126708091	MajorDMR-1-148475	36
chr3	126709555	126710245	MajorDMR-1-148476	8
chr3	126710756	126711849	MajorDMR-1-148477	11
chr3	126713539	126714456	MajorDMR-1-148478	4
chr3	126715008	126718412	MajorDMR-1-148479	38
chr3	126719220	126722336	MajorDMR-1-148480	38
chr3	126724710	126726712	MajorDMR-1-148481	34
chr3	126727437	126727505	MajorDMR-1-148482	3
chr3	126728424	126729604	MajorDMR-1-148483	11
chr3	126730320	126731600	MajorDMR-1-148484	21
chr3	126732744	126734111	MajorDMR-1-148485	62
chr3	126734663	126736120	MajorDMR-1-148486	21
chr3	126737255	126738418	MajorDMR-1-148487	13
chr3	126741265	126744605	MajorDMR-1-148488	37
chr3	126746710	126746936	MajorDMR-1-148489	10
chr3	126747840	126749050	MajorDMR-1-148490	11
chr3	126749556	126749593	MajorDMR-1-148491	2
chr3	126751253	126752109	MajorDMR-1-148492	7
chr3	126753324	126753489	MajorDMR-1-148493	11
chr3	126754666	126757120	MajorDMR-1-148494	53
chr3	126779971	126780396	MajorDMR-1-148495	2
chr3	126781753	126781827	MajorDMR-1-148496	4
chr3	126786539	126786646	MajorDMR-1-148497	2
chr3	126789302	126789326	MajorDMR-1-148498	2
chr3	126791876	126793212	MajorDMR-1-148499	19
chr3	126807532	126807708	MajorDMR-1-148500	7
chr3	126815661	126816713	MajorDMR-1-148501	6
chr3	126817262	126817363	MajorDMR-1-148502	3
chr3	126820240	126822267	MajorDMR-1-148503	46
chr3	126837131	126837401	MajorDMR-1-148504	4
chr3	126838646	126840323	MajorDMR-1-148505	18
chr3	126841246	126841865	MajorDMR-1-148506	4
chr3	126852167	126852457	MajorDMR-1-148507	4
chr3	126853708	126853754	MajorDMR-1-148508	2
chr3	126876212	126876827	MajorDMR-1-148509	12
chr3	126877765	126878374	MajorDMR-1-148510	8
chr3	126884303	126884767	MajorDMR-1-148511	2
chr3	126895795	126896328	MajorDMR-1-148512	4
chr3	126913904	126914142	MajorDMR-1-148513	6
chr3	126936612	126937759	MajorDMR-1-148514	18
chr3	126943095	126943244	MajorDMR-1-148515	5
chr3	127013340	127013945	MajorDMR-1-148516	3
chr3	127014635	127017399	MajorDMR-1-148517	21
chr3	127024512	127024620	MajorDMR-1-148518	2
chr3	127039554	127039567	MajorDMR-1-148519	2
chr3	127058846	127058919	MajorDMR-1-148520	3
chr3	127064647	127065027	MajorDMR-1-148521	6
chr3	127068090	127068221	MajorDMR-1-148522	2
chr3	127069220	127070088	MajorDMR-1-148523	22
chr3	127070760	127071650	MajorDMR-1-148524	13
chr3	127072806	127073289	MajorDMR-1-148525	5
chr3	127082582	127083110	MajorDMR-1-148526	4
chr3	127085102	127085544	MajorDMR-1-148527	7
chr3	127089681	127090800	MajorDMR-1-148528	11
chr3	127094382	127094481	MajorDMR-1-148529	4
chr3	127099497	127100354	MajorDMR-1-148530	9
chr3	127101712	127103626	MajorDMR-1-148531	22
chr3	127110682	127111528	MajorDMR-1-148532	13
chr3	127112190	127112291	MajorDMR-1-148533	2
chr3	127114841	127116449	MajorDMR-1-148534	28
chr3	127118544	127118560	MajorDMR-1-148535	2
chr3	127132640	127133644	MajorDMR-1-148536	6
chr3	127135334	127136110	MajorDMR-1-148537	6
chr3	127136675	127138218	MajorDMR-1-148538	17
chr3	127139801	127142456	MajorDMR-1-148539	36
chr3	127145225	127145269	MajorDMR-1-148540	2
chr3	127146107	127146953	MajorDMR-1-148541	10
chr3	127151477	127151534	MajorDMR-1-148542	2
chr3	127157564	127157647	MajorDMR-1-148543	2
chr3	127169050	127169055	MajorDMR-1-148544	2
chr3	127173182	127173412	MajorDMR-1-148545	3
chr3	127176413	127177123	MajorDMR-1-148546	7
chr3	127178752	127179152	MajorDMR-1-148547	4
chr3	127183266	127183730	MajorDMR-1-148548	9
chr3	127186181	127186674	MajorDMR-1-148549	15
chr3	127213455	127213890	MajorDMR-1-148550	3
chr3	127233241	127233372	MajorDMR-1-148551	2
chr3	127237692	127239573	MajorDMR-1-148552	15
chr3	127241003	127242043	MajorDMR-1-148553	6
chr3	127243260	127243515	MajorDMR-1-148554	4
chr3	127244274	127244578	MajorDMR-1-148555	10
chr3	127248863	127249059	MajorDMR-1-148556	3
chr3	127249678	127250297	MajorDMR-1-148557	7
chr3	127254153	127256767	MajorDMR-1-148558	29
chr3	127262922	127264585	MajorDMR-1-148559	20
chr3	127266392	127266403	MajorDMR-1-148560	2
chr3	127267799	127270011	MajorDMR-1-148561	18
chr3	127270617	127270870	MajorDMR-1-148562	2
chr3	127284071	127284848	MajorDMR-1-148563	13
chr3	127292738	127293029	MajorDMR-1-148564	2
chr3	127294231	127294266	MajorDMR-1-148565	3
chr3	127310529	127310901	MajorDMR-1-148566	2
chr3	127385350	127385442	MajorDMR-1-148567	2
chr3	127386528	127386774	MajorDMR-1-148568	4
chr3	127387786	127387804	MajorDMR-1-148569	2
chr3	127392965	127393747	MajorDMR-1-148570	19
chr3	127394703	127394716	MajorDMR-1-148571	2
chr3	127395537	127395780	MajorDMR-1-148572	3
chr3	127397407	127397533	MajorDMR-1-148573	3
chr3	127398835	127399231	MajorDMR-1-148574	21
chr3	127410117	127410329	MajorDMR-1-148575	3
chr3	127425347	127426683	MajorDMR-1-148576	15
chr3	127429496	127430636	MajorDMR-1-148577	14
chr3	127437490	127437605	MajorDMR-1-148578	6
chr3	127473827	127473872	MajorDMR-1-148579	2
chr3	127482710	127482715	MajorDMR-1-148580	2
chr3	127498691	127499315	MajorDMR-1-148581	5
chr3	127501508	127501554	MajorDMR-1-148582	2
chr3	127504673	127504761	MajorDMR-1-148583	2
chr3	127508464	127509597	MajorDMR-1-148584	7
chr3	127553550	127554168	MajorDMR-1-148585	7
chr3	127561928	127562500	MajorDMR-1-148586	4
chr3	127566319	127566619	MajorDMR-1-148587	5
chr3	127568091	127568680	MajorDMR-1-148588	6
chr3	127569200	127569527	MajorDMR-1-148589	2
chr3	127573252	127573484	MajorDMR-1-148590	5
chr3	127578563	127579067	MajorDMR-1-148591	10
chr3	127609994	127610026	MajorDMR-1-148592	2
chr3	127615508	127615616	MajorDMR-1-148593	3
chr3	127616671	127616853	MajorDMR-1-148594	4
chr3	127630336	127630438	MajorDMR-1-148595	3
chr3	127631072	127631084	MajorDMR-1-148596	2
chr3	127633556	127633769	MajorDMR-1-148597	8
chr3	127635322	127635992	MajorDMR-1-148598	4
chr3	127672154	127672861	MajorDMR-1-148599	4
chr3	127673459	127673845	MajorDMR-1-148600	4
chr3	127675490	127675902	MajorDMR-1-148601	4
chr3	127678782	127679185	MajorDMR-1-148602	3
chr3	127711862	127711920	MajorDMR-1-148603	2
chr3	127715221	127716648	MajorDMR-1-148604	14
chr3	127718332	127718594	MajorDMR-1-148605	2
chr3	127723205	127723541	MajorDMR-1-148606	5
chr3	127726025	127726170	MajorDMR-1-148607	5
chr3	127729428	127730717	MajorDMR-1-148608	17
chr3	127754476	127754511	MajorDMR-1-148609	2
chr3	127760748	127761128	MajorDMR-1-148610	4
chr3	127779726	127779737	MajorDMR-1-148611	2
chr3	127785658	127786566	MajorDMR-1-148612	6
chr3	127788456	127789473	MajorDMR-1-148613	19
chr3	127793382	127793408	MajorDMR-1-148614	2
chr3	127820194	127820198	MajorDMR-1-148615	2
chr3	127821216	127822220	MajorDMR-1-148616	11
chr3	127889619	127889946	MajorDMR-1-148617	4
chr3	127895236	127895320	MajorDMR-1-148618	3
chr3	127907111	127907174	MajorDMR-1-148619	2
chr3	127953967	127954511	MajorDMR-1-148620	5
chr3	127955586	127955897	MajorDMR-1-148621	7
chr3	128004904	128005181	MajorDMR-1-148622	2
chr3	128054681	128054821	MajorDMR-1-148623	3
chr3	128055495	128055729	MajorDMR-1-148624	3
chr3	128096874	128096996	MajorDMR-1-148625	2
chr3	128109855	128109999	MajorDMR-1-148626	6
chr3	128113828	128114289	MajorDMR-1-148627	2
chr3	128116381	128116806	MajorDMR-1-148628	2
chr3	128122441	128122943	MajorDMR-1-148629	13
chr3	128151223	128151658	MajorDMR-1-148630	14
chr3	128165193	128165412	MajorDMR-1-148631	2
chr3	128175211	128175270	MajorDMR-1-148632	2
chr3	128175887	128176406	MajorDMR-1-148633	14
chr3	128180933	128180967	MajorDMR-1-148634	2
chr3	128184054	128184092	MajorDMR-1-148635	3
chr3	128189081	128189108	MajorDMR-1-148636	2
chr3	128192079	128192503	MajorDMR-1-148637	7
chr3	128193364	128193444	MajorDMR-1-148638	2
chr3	128212388	128212394	MajorDMR-1-148639	2
chr3	128215246	128215335	MajorDMR-1-148640	2
chr3	128220985	128221005	MajorDMR-1-148641	2
chr3	128259137	128259149	MajorDMR-1-148642	2
chr3	128281861	128282864	MajorDMR-1-148643	10
chr3	128301524	128302390	MajorDMR-1-148644	14
chr3	128342334	128343969	MajorDMR-1-148645	14
chr3	128344684	128345257	MajorDMR-1-148646	5
chr3	128346575	128346718	MajorDMR-1-148647	3
chr3	128348398	128348950	MajorDMR-1-148648	6
chr3	128349677	128349753	MajorDMR-1-148649	6
chr3	128352092	128352557	MajorDMR-1-148650	2
chr3	128355706	128356215	MajorDMR-1-148651	5
chr3	128358870	128359304	MajorDMR-1-148652	11
chr3	128370133	128370534	MajorDMR-1-148653	14
chr3	128384530	128384626	MajorDMR-1-148654	4
chr3	128387653	128387849	MajorDMR-1-148655	2
chr3	128389687	128390464	MajorDMR-1-148656	5
chr3	128393900	128394237	MajorDMR-1-148657	2
chr3	128416866	128417020	MajorDMR-1-148658	6
chr3	128418144	128418643	MajorDMR-1-148659	2
chr3	128420812	128420907	MajorDMR-1-148660	4
chr3	128425595	128426139	MajorDMR-1-148661	9
chr3	128437516	128438153	MajorDMR-1-148662	9
chr3	128442437	128443174	MajorDMR-1-148663	6
chr3	128446148	128447062	MajorDMR-1-148664	8
chr3	128448208	128449447	MajorDMR-1-148665	26
chr3	128451574	128451625	MajorDMR-1-148666	2
chr3	128453548	128453827	MajorDMR-1-148667	3
chr3	128454636	128454731	MajorDMR-1-148668	2
chr3	128455385	128455866	MajorDMR-1-148669	4
chr3	128460403	128460807	MajorDMR-1-148670	3
chr3	128479638	128479848	MajorDMR-1-148671	2
chr3	128506871	128507358	MajorDMR-1-148672	4
chr3	128513092	128513626	MajorDMR-1-148673	3
chr3	128514336	128514395	MajorDMR-1-148674	2
chr3	128518037	128518108	MajorDMR-1-148675	2
chr3	128518719	128519845	MajorDMR-1-148676	11
chr3	128520621	128521009	MajorDMR-1-148677	2
chr3	128523074	128523903	MajorDMR-1-148678	8
chr3	128527866	128528815	MajorDMR-1-148679	8
chr3	128530385	128530415	MajorDMR-1-148680	2
chr3	128531236	128532539	MajorDMR-1-148681	14
chr3	128533046	128533291	MajorDMR-1-148682	3
chr3	128533843	128533907	MajorDMR-1-148683	2
chr3	128535880	128535983	MajorDMR-1-148684	2
chr3	128556272	128556797	MajorDMR-1-148685	5
chr3	128561275	128561439	MajorDMR-1-148686	4
chr3	128581842	128582584	MajorDMR-1-148687	7
chr3	128583087	128583153	MajorDMR-1-148688	2
chr3	128584093	128584626	MajorDMR-1-148689	9
chr3	128585224	128585392	MajorDMR-1-148690	4
chr3	128615653	128615660	MajorDMR-1-148691	2
chr3	128622552	128622742	MajorDMR-1-148692	5
chr3	128628982	128629123	MajorDMR-1-148693	5
chr3	128637263	128638067	MajorDMR-1-148694	14
chr3	128647857	128647870	MajorDMR-1-148695	2
chr3	128653802	128654367	MajorDMR-1-148696	21
chr3	128665221	128665929	MajorDMR-1-148697	9
chr3	128711933	128712288	MajorDMR-1-148698	15
chr3	128713439	128713483	MajorDMR-1-148699	2
chr3	128718917	128719906	MajorDMR-1-148700	20
chr3	128722076	128722335	MajorDMR-1-148701	4
chr3	128723004	128723021	MajorDMR-1-148702	2
chr3	128729503	128729594	MajorDMR-1-148703	3
chr3	128733052	128733301	MajorDMR-1-148704	13
chr3	128734189	128735025	MajorDMR-1-148705	21
chr3	128737853	128737875	MajorDMR-1-148706	2
chr3	128751686	128751766	MajorDMR-1-148707	2
chr3	128761330	128761390	MajorDMR-1-148708	2
chr3	128777271	128777666	MajorDMR-1-148709	5
chr3	128798790	128799099	MajorDMR-1-148710	4
chr3	128820331	128821140	MajorDMR-1-148711	7
chr3	128830326	128830819	MajorDMR-1-148712	4
chr3	128838792	128838850	MajorDMR-1-148713	2
chr3	128843575	128846575	MajorDMR-1-148714	28
chr3	128851234	128851922	MajorDMR-1-148715	4
chr3	128852460	128853031	MajorDMR-1-148716	9
chr3	128889961	128890107	MajorDMR-1-148717	5
chr3	128892273	128892706	MajorDMR-1-148718	2
chr3	128943381	128943789	MajorDMR-1-148719	3
chr3	128945291	128945750	MajorDMR-1-148720	7
chr3	128949609	128949673	MajorDMR-1-148721	2
chr3	128964303	128964563	MajorDMR-1-148722	5
chr3	128967131	128967600	MajorDMR-1-148723	7
chr3	128994099	128994334	MajorDMR-1-148724	4
chr3	128996992	128997240	MajorDMR-1-148725	4
chr3	129001894	129001906	MajorDMR-1-148726	2
chr3	129021856	129022269	MajorDMR-1-148727	3
chr3	129032825	129032865	MajorDMR-1-148728	2
chr3	129040091	129040224	MajorDMR-1-148729	2
chr3	129045256	129045532	MajorDMR-1-148730	14
chr3	129050457	129051492	MajorDMR-1-148731	12
chr3	129060441	129060702	MajorDMR-1-148732	4
chr3	129078136	129078197	MajorDMR-1-148733	2
chr3	129088755	129088895	MajorDMR-1-148734	2
chr3	129101069	129102072	MajorDMR-1-148735	8
chr3	129102602	129102917	MajorDMR-1-148736	6
chr3	129107743	129108615	MajorDMR-1-148737	8
chr3	129110608	129111691	MajorDMR-1-148738	9
chr3	129112375	129114018	MajorDMR-1-148739	20
chr3	129122419	129122513	MajorDMR-1-148740	5
chr3	129125905	129126114	MajorDMR-1-148741	2
chr3	129148046	129148363	MajorDMR-1-148742	3
chr3	129155353	129155413	MajorDMR-1-148743	2
chr3	129159959	129160473	MajorDMR-1-148744	7
chr3	129161122	129161741	MajorDMR-1-148745	4
chr3	129164082	129164480	MajorDMR-1-148746	2
chr3	129180150	129180934	MajorDMR-1-148747	7
chr3	129181465	129181488	MajorDMR-1-148748	2
chr3	129182075	129183342	MajorDMR-1-148749	9
chr3	129183940	129184383	MajorDMR-1-148750	5
chr3	129192792	129194452	MajorDMR-1-148751	11
chr3	129200724	129201167	MajorDMR-1-148752	10
chr3	129202852	129203275	MajorDMR-1-148753	4
chr3	129204364	129205339	MajorDMR-1-148754	5
chr3	129206247	129208895	MajorDMR-1-148755	39
chr3	129209514	129209822	MajorDMR-1-148756	5
chr3	129211713	129212178	MajorDMR-1-148757	3
chr3	129216433	129216665	MajorDMR-1-148758	2
chr3	129217226	129217870	MajorDMR-1-148759	6
chr3	129221830	129224597	MajorDMR-1-148760	25
chr3	129225102	129226662	MajorDMR-1-148761	11
chr3	129233018	129233125	MajorDMR-1-148762	5
chr3	129233900	129236002	MajorDMR-1-148763	25
chr3	129238396	129240776	MajorDMR-1-148764	39
chr3	129242306	129243237	MajorDMR-1-148765	7
chr3	129247647	129247721	MajorDMR-1-148766	2
chr3	129248284	129249424	MajorDMR-1-148767	12
chr3	129255210	129256056	MajorDMR-1-148768	8
chr3	129257518	129257838	MajorDMR-1-148769	3
chr3	129258479	129258579	MajorDMR-1-148770	4
chr3	129264586	129264632	MajorDMR-1-148771	2
chr3	129268744	129268770	MajorDMR-1-148772	3
chr3	129271315	129271638	MajorDMR-1-148773	3
chr3	129273407	129277216	MajorDMR-1-148774	73
chr3	129278573	129278809	MajorDMR-1-148775	2
chr3	129279885	129280282	MajorDMR-1-148776	5
chr3	129282235	129282354	MajorDMR-1-148777	6
chr3	129284141	129284288	MajorDMR-1-148778	6
chr3	129286180	129288128	MajorDMR-1-148779	21
chr3	129289744	129290379	MajorDMR-1-148780	7
chr3	129291632	129291688	MajorDMR-1-148781	5
chr3	129292266	129293280	MajorDMR-1-148782	26
chr3	129294566	129294811	MajorDMR-1-148783	8
chr3	129296133	129297993	MajorDMR-1-148784	21
chr3	129299297	129300052	MajorDMR-1-148785	7
chr3	129301844	129301856	MajorDMR-1-148786	2
chr3	129302913	129303315	MajorDMR-1-148787	5
chr3	129305014	129306553	MajorDMR-1-148788	14
chr3	129307072	129307430	MajorDMR-1-148789	3
chr3	129310726	129314195	MajorDMR-1-148790	38
chr3	129315099	129317374	MajorDMR-1-148791	41
chr3	129317948	129323931	MajorDMR-1-148792	103
chr3	129326244	129327518	MajorDMR-1-148793	8
chr3	129331124	129331296	MajorDMR-1-148794	7
chr3	129340121	129341677	MajorDMR-1-148795	20
chr3	129344087	129344171	MajorDMR-1-148796	3
chr3	129347287	129347294	MajorDMR-1-148797	2
chr3	129357122	129357194	MajorDMR-1-148798	3
chr3	129364250	129364725	MajorDMR-1-148799	2
chr3	129369558	129369616	MajorDMR-1-148800	2
chr3	129384252	129385380	MajorDMR-1-148801	7
chr3	129387489	129388594	MajorDMR-1-148802	14
chr3	129403440	129403565	MajorDMR-1-148803	2
chr3	129410722	129410735	MajorDMR-1-148804	2
chr3	129428538	129428679	MajorDMR-1-148805	2
chr3	129438252	129438685	MajorDMR-1-148806	2
chr3	129463431	129463705	MajorDMR-1-148807	2
chr3	129464601	129464707	MajorDMR-1-148808	2
chr3	129466117	129466308	MajorDMR-1-148809	3
chr3	129472220	129472672	MajorDMR-1-148810	2
chr3	129475474	129475536	MajorDMR-1-148811	3
chr3	129479128	129479294	MajorDMR-1-148812	5
chr3	129491559	129492514	MajorDMR-1-148813	8
chr3	129505742	129505771	MajorDMR-1-148814	2
chr3	129516186	129516567	MajorDMR-1-148815	7
chr3	129550918	129550992	MajorDMR-1-148816	3
chr3	129553583	129553629	MajorDMR-1-148817	2
chr3	129554355	129554459	MajorDMR-1-148818	2
chr3	129555620	129556581	MajorDMR-1-148819	5
chr3	129564990	129565285	MajorDMR-1-148820	2
chr3	129568402	129568596	MajorDMR-1-148821	6
chr3	129577113	129577441	MajorDMR-1-148822	4
chr3	129586688	129587056	MajorDMR-1-148823	6
chr3	129593236	129593358	MajorDMR-1-148824	4
chr3	129607808	129607913	MajorDMR-1-148825	4
chr3	129632697	129632804	MajorDMR-1-148826	3
chr3	129637357	129637492	MajorDMR-1-148827	4
chr3	129641391	129641403	MajorDMR-1-148828	2
chr3	129653259	129653283	MajorDMR-1-148829	3
chr3	129657605	129657927	MajorDMR-1-148830	3
chr3	129665060	129665065	MajorDMR-1-148831	2
chr3	129693133	129693157	MajorDMR-1-148832	2
chr3	129712135	129715069	MajorDMR-1-148833	17
chr3	129715655	129716619	MajorDMR-1-148834	9
chr3	129720943	129721260	MajorDMR-1-148835	14
chr3	129722233	129722469	MajorDMR-1-148836	7
chr3	129726512	129726533	MajorDMR-1-148837	2
chr3	129727400	129727556	MajorDMR-1-148838	4
chr3	129728795	129729531	MajorDMR-1-148839	8
chr3	129777507	129777675	MajorDMR-1-148840	4
chr3	129802341	129802395	MajorDMR-1-148841	2
chr3	129803436	129804055	MajorDMR-1-148842	5
chr3	129804884	129805078	MajorDMR-1-148843	2
chr3	129817757	129817804	MajorDMR-1-148844	2
chr3	129826099	129826744	MajorDMR-1-148845	16
chr3	129827865	129828184	MajorDMR-1-148846	5
chr3	129829049	129829103	MajorDMR-1-148847	2
chr3	129831726	129832008	MajorDMR-1-148848	3
chr3	129835354	129835491	MajorDMR-1-148849	3
chr3	129862741	129863012	MajorDMR-1-148850	3
chr3	129886098	129886164	MajorDMR-1-148851	2
chr3	129897862	129898344	MajorDMR-1-148852	2
chr3	129933155	129933789	MajorDMR-1-148853	4
chr3	129977319	129978292	MajorDMR-1-148854	12
chr3	129978842	129978963	MajorDMR-1-148855	2
chr3	129989053	129989299	MajorDMR-1-148856	5
chr3	130020229	130020508	MajorDMR-1-148857	3
chr3	130071161	130071295	MajorDMR-1-148858	2
chr3	130072168	130072757	MajorDMR-1-148859	5
chr3	130117792	130117954	MajorDMR-1-148860	5
chr3	130128722	130128793	MajorDMR-1-148861	2
chr3	130148723	130148751	MajorDMR-1-148862	2
chr3	130157939	130158439	MajorDMR-1-148863	2
chr3	130174930	130175304	MajorDMR-1-148864	3
chr3	130225196	130225262	MajorDMR-1-148865	2
chr3	130236824	130237061	MajorDMR-1-148866	2
chr3	130276622	130276626	MajorDMR-1-148867	2
chr3	130287235	130287483	MajorDMR-1-148868	5
chr3	130356258	130356515	MajorDMR-1-148869	2
chr3	130367386	130368809	MajorDMR-1-148870	36
chr3	130377229	130377599	MajorDMR-1-148871	6
chr3	130389560	130390226	MajorDMR-1-148872	3
chr3	130396675	130397268	MajorDMR-1-148873	3
chr3	130425281	130425407	MajorDMR-1-148874	2
chr3	130445675	130445687	MajorDMR-1-148875	2
chr3	130450065	130450115	MajorDMR-1-148876	2
chr3	130452139	130453060	MajorDMR-1-148877	15
chr3	130466794	130467009	MajorDMR-1-148878	6
chr3	130476814	130476959	MajorDMR-1-148879	2
chr3	130477934	130477949	MajorDMR-1-148880	2
chr3	130478487	130478508	MajorDMR-1-148881	3
chr3	130491652	130492169	MajorDMR-1-148882	9
chr3	130518035	130518566	MajorDMR-1-148883	3
chr3	130521192	130521781	MajorDMR-1-148884	6
chr3	130530490	130530527	MajorDMR-1-148885	2
chr3	130532547	130532705	MajorDMR-1-148886	3
chr3	130539674	130539813	MajorDMR-1-148887	2
chr3	130555137	130555331	MajorDMR-1-148888	3
chr3	130558510	130558690	MajorDMR-1-148889	2
chr3	130569051	130569981	MajorDMR-1-148890	14
chr3	130574020	130574118	MajorDMR-1-148891	2
chr3	130598416	130598615	MajorDMR-1-148892	3
chr3	130615249	130616712	MajorDMR-1-148893	12
chr3	130624794	130624836	MajorDMR-1-148894	2
chr3	130632245	130632881	MajorDMR-1-148895	4
chr3	130634456	130635068	MajorDMR-1-148896	6
chr3	130635595	130637211	MajorDMR-1-148897	8
chr3	130639381	130639912	MajorDMR-1-148898	3
chr3	130640832	130640874	MajorDMR-1-148899	2
chr3	130643572	130643591	MajorDMR-1-148900	2
chr3	130648068	130649267	MajorDMR-1-148901	7
chr3	130656729	130657300	MajorDMR-1-148902	4
chr3	130660424	130660440	MajorDMR-1-148903	2
chr3	130674345	130674705	MajorDMR-1-148904	5
chr3	130682864	130683835	MajorDMR-1-148905	4
chr3	130688721	130688900	MajorDMR-1-148906	4
chr3	130692338	130692403	MajorDMR-1-148907	3
chr3	130693335	130693829	MajorDMR-1-148908	2
chr3	130694620	130694877	MajorDMR-1-148909	2
chr3	130699361	130699921	MajorDMR-1-148910	3
chr3	130700487	130700963	MajorDMR-1-148911	3
chr3	130702431	130703236	MajorDMR-1-148912	6
chr3	130705391	130705469	MajorDMR-1-148913	2
chr3	130710935	130711477	MajorDMR-1-148914	5
chr3	130722883	130723133	MajorDMR-1-148915	2
chr3	130729675	130729755	MajorDMR-1-148916	2
chr3	130734987	130735112	MajorDMR-1-148917	2
chr3	130736641	130738263	MajorDMR-1-148918	9
chr3	130743722	130744009	MajorDMR-1-148919	5
chr3	130754941	130755126	MajorDMR-1-148920	2
chr3	130758411	130758432	MajorDMR-1-148921	2
chr3	130764989	130765474	MajorDMR-1-148922	4
chr3	130772125	130772175	MajorDMR-1-148923	2
chr3	130783758	130783831	MajorDMR-1-148924	2
chr3	130801064	130801487	MajorDMR-1-148925	5
chr3	130805814	130806028	MajorDMR-1-148926	4
chr3	130809726	130809732	MajorDMR-1-148927	2
chr3	130832566	130833546	MajorDMR-1-148928	7
chr3	130834264	130834701	MajorDMR-1-148929	4
chr3	130842917	130842932	MajorDMR-1-148930	3
chr3	130897356	130897366	MajorDMR-1-148931	2
chr3	130901158	130901990	MajorDMR-1-148932	6
chr3	130903162	130903572	MajorDMR-1-148933	6
chr3	130920095	130920899	MajorDMR-1-148934	12
chr3	130933057	130934232	MajorDMR-1-148935	11
chr3	130938663	130938761	MajorDMR-1-148936	2
chr3	130940540	130940915	MajorDMR-1-148937	5
chr3	130941833	130942315	MajorDMR-1-148938	5
chr3	130952619	130953720	MajorDMR-1-148939	4
chr3	130955191	130955252	MajorDMR-1-148940	3
chr3	130958209	130958437	MajorDMR-1-148941	2
chr3	130984606	130984667	MajorDMR-1-148942	2
chr3	131000387	131000940	MajorDMR-1-148943	3
chr3	131001503	131001876	MajorDMR-1-148944	3
chr3	131023241	131023966	MajorDMR-1-148945	4
chr3	131025998	131026738	MajorDMR-1-148946	4
chr3	131027975	131028748	MajorDMR-1-148947	4
chr3	131032199	131032453	MajorDMR-1-148948	2
chr3	131033045	131033080	MajorDMR-1-148949	2
chr3	131033898	131034620	MajorDMR-1-148950	3
chr3	131041425	131042251	MajorDMR-1-148951	4
chr3	131044285	131044648	MajorDMR-1-148952	2
chr3	131046256	131047415	MajorDMR-1-148953	7
chr3	131061139	131061680	MajorDMR-1-148954	5
chr3	131069863	131070022	MajorDMR-1-148955	3
chr3	131079134	131080392	MajorDMR-1-148956	13
chr3	131086904	131087106	MajorDMR-1-148957	2
chr3	131099730	131099745	MajorDMR-1-148958	2
chr3	131101589	131102100	MajorDMR-1-148959	6
chr3	131105399	131105835	MajorDMR-1-148960	6
chr3	131112110	131112136	MajorDMR-1-148961	2
chr3	131112959	131113070	MajorDMR-1-148962	3
chr3	131120226	131122040	MajorDMR-1-148963	11
chr3	131138451	131138572	MajorDMR-1-148964	2
chr3	131146984	131147471	MajorDMR-1-148965	2
chr3	131217023	131217093	MajorDMR-1-148966	3
chr3	131237245	131237520	MajorDMR-1-148967	4
chr3	131238471	131238974	MajorDMR-1-148968	4
chr3	131240469	131240498	MajorDMR-1-148969	2
chr3	131242337	131242525	MajorDMR-1-148970	2
chr3	131277823	131278040	MajorDMR-1-148971	2
chr3	131280213	131281134	MajorDMR-1-148972	4
chr3	131291805	131291823	MajorDMR-1-148973	2
chr3	131307114	131307878	MajorDMR-1-148974	5
chr3	131347828	131348125	MajorDMR-1-148975	5
chr3	131366005	131366115	MajorDMR-1-148976	2
chr3	131407393	131407424	MajorDMR-1-148977	2
chr3	131420252	131420495	MajorDMR-1-148978	2
chr3	131443638	131443710	MajorDMR-1-148979	2
chr3	131503251	131503420	MajorDMR-1-148980	2
chr3	131516302	131516788	MajorDMR-1-148981	5
chr3	131521940	131522024	MajorDMR-1-148982	2
chr3	131529298	131529744	MajorDMR-1-148983	3
chr3	131535332	131537151	MajorDMR-1-148984	11
chr3	131538720	131539056	MajorDMR-1-148985	3
chr3	131539981	131540018	MajorDMR-1-148986	2
chr3	131561720	131562959	MajorDMR-1-148987	15
chr3	131565107	131565857	MajorDMR-1-148988	6
chr3	131567538	131568538	MajorDMR-1-148989	8
chr3	131576091	131576185	MajorDMR-1-148990	2
chr3	131580802	131581103	MajorDMR-1-148991	3
chr3	131600495	131600922	MajorDMR-1-148992	4
chr3	131622725	131623315	MajorDMR-1-148993	8
chr3	131656103	131656166	MajorDMR-1-148994	2
chr3	131700267	131700510	MajorDMR-1-148995	4
chr3	131729081	131729291	MajorDMR-1-148996	3
chr3	131736791	131736941	MajorDMR-1-148997	2
chr3	131751604	131751997	MajorDMR-1-148998	9
chr3	131754251	131754274	MajorDMR-1-148999	2
chr3	131770905	131771002	MajorDMR-1-149000	2
chr3	131790686	131791143	MajorDMR-1-149001	4
chr3	131802460	131803123	MajorDMR-1-149002	5
chr3	131809943	131810943	MajorDMR-1-149003	5
chr3	131814392	131814524	MajorDMR-1-149004	2
chr3	131823799	131823804	MajorDMR-1-149005	2
chr3	131847989	131848321	MajorDMR-1-149006	3
chr3	131849041	131849461	MajorDMR-1-149007	3
chr3	131916674	131917345	MajorDMR-1-149008	5
chr3	131929716	131929968	MajorDMR-1-149009	5
chr3	131948914	131949506	MajorDMR-1-149010	3
chr3	131955463	131956096	MajorDMR-1-149011	4
chr3	131957108	131957295	MajorDMR-1-149012	2
chr3	131960578	131962096	MajorDMR-1-149013	8
chr3	131962896	131963200	MajorDMR-1-149014	5
chr3	131963728	131963843	MajorDMR-1-149015	2
chr3	131970899	131971004	MajorDMR-1-149016	2
chr3	131973540	131974953	MajorDMR-1-149017	8
chr3	131977923	131978414	MajorDMR-1-149018	4
chr3	131979556	131979589	MajorDMR-1-149019	2
chr3	132038741	132039534	MajorDMR-1-149020	4
chr3	132040343	132040361	MajorDMR-1-149021	2
chr3	132087324	132087498	MajorDMR-1-149022	2
chr3	132099624	132099949	MajorDMR-1-149023	2
chr3	132117624	132117786	MajorDMR-1-149024	2
chr3	132134071	132135445	MajorDMR-1-149025	11
chr3	132137794	132137894	MajorDMR-1-149026	3
chr3	132139297	132139529	MajorDMR-1-149027	2
chr3	132140936	132141070	MajorDMR-1-149028	3
chr3	132183989	132185740	MajorDMR-1-149029	6
chr3	132205572	132205845	MajorDMR-1-149030	4
chr3	132215344	132215800	MajorDMR-1-149031	2
chr3	132220081	132221145	MajorDMR-1-149032	11
chr3	132222102	132223214	MajorDMR-1-149033	5
chr3	132224542	132225802	MajorDMR-1-149034	22
chr3	132238866	132238884	MajorDMR-1-149035	2
chr3	132240188	132240399	MajorDMR-1-149036	2
chr3	132241387	132241511	MajorDMR-1-149037	3
chr3	132242706	132242883	MajorDMR-1-149038	2
chr3	132248522	132249066	MajorDMR-1-149039	4
chr3	132249584	132249861	MajorDMR-1-149040	3
chr3	132250366	132250950	MajorDMR-1-149041	11
chr3	132252126	132252172	MajorDMR-1-149042	3
chr3	132253316	132253329	MajorDMR-1-149043	2
chr3	132256540	132256702	MajorDMR-1-149044	2
chr3	132263897	132263963	MajorDMR-1-149045	2
chr3	132272707	132272876	MajorDMR-1-149046	4
chr3	132283323	132284019	MajorDMR-1-149047	5
chr3	132289069	132289625	MajorDMR-1-149048	7
chr3	132301653	132301823	MajorDMR-1-149049	3
chr3	132343654	132343685	MajorDMR-1-149050	2
chr3	132368160	132368313	MajorDMR-1-149051	2
chr3	132380291	132380751	MajorDMR-1-149052	3
chr3	132384833	132384846	MajorDMR-1-149053	2
chr3	132388179	132388258	MajorDMR-1-149054	5
chr3	132390944	132391014	MajorDMR-1-149055	2
chr3	132398321	132399394	MajorDMR-1-149056	4
chr3	132401503	132401654	MajorDMR-1-149057	4
chr3	132409017	132409146	MajorDMR-1-149058	4
chr3	132414085	132414137	MajorDMR-1-149059	2
chr3	132438306	132438661	MajorDMR-1-149060	7
chr3	132440393	132440552	MajorDMR-1-149061	7
chr3	132496001	132496490	MajorDMR-1-149062	4
chr3	132499796	132500231	MajorDMR-1-149063	5
chr3	132505124	132505496	MajorDMR-1-149064	5
chr3	132507080	132507566	MajorDMR-1-149065	2
chr3	132562924	132563280	MajorDMR-1-149066	3
chr3	132563879	132564356	MajorDMR-1-149067	5
chr3	132567286	132567425	MajorDMR-1-149068	4
chr3	132578960	132579030	MajorDMR-1-149069	2
chr3	132607259	132607455	MajorDMR-1-149070	7
chr3	132615490	132615664	MajorDMR-1-149071	3
chr3	132617024	132617743	MajorDMR-1-149072	6
chr3	132637639	132637825	MajorDMR-1-149073	3
chr3	132638510	132638733	MajorDMR-1-149074	3
chr3	132643604	132644104	MajorDMR-1-149075	5
chr3	132644718	132644750	MajorDMR-1-149076	2
chr3	132647329	132647344	MajorDMR-1-149077	2
chr3	132682269	132682370	MajorDMR-1-149078	2
chr3	132695951	132696282	MajorDMR-1-149079	2
chr3	132714499	132716128	MajorDMR-1-149080	9
chr3	132716644	132716667	MajorDMR-1-149081	2
chr3	132727200	132727721	MajorDMR-1-149082	3
chr3	132758858	132759500	MajorDMR-1-149083	15
chr3	132769818	132770223	MajorDMR-1-149084	3
chr3	132772428	132772693	MajorDMR-1-149085	2
chr3	132784669	132784993	MajorDMR-1-149086	3
chr3	132786105	132786425	MajorDMR-1-149087	2
chr3	132793250	132793923	MajorDMR-1-149088	7
chr3	132794450	132794621	MajorDMR-1-149089	2
chr3	132811421	132812024	MajorDMR-1-149090	4
chr3	132815437	132815644	MajorDMR-1-149091	3
chr3	132821534	132821852	MajorDMR-1-149092	2
chr3	132830458	132831853	MajorDMR-1-149093	6
chr3	132836611	132836786	MajorDMR-1-149094	3
chr3	132840363	132840952	MajorDMR-1-149095	5
chr3	132842313	132843270	MajorDMR-1-149096	6
chr3	132844093	132845268	MajorDMR-1-149097	12
chr3	132848216	132849207	MajorDMR-1-149098	4
chr3	132849985	132850138	MajorDMR-1-149099	3
chr3	132853630	132854845	MajorDMR-1-149100	17
chr3	132855554	132856181	MajorDMR-1-149101	8
chr3	132866185	132866197	MajorDMR-1-149102	2
chr3	132870704	132871363	MajorDMR-1-149103	9
chr3	132873903	132873976	MajorDMR-1-149104	2
chr3	132875132	132876022	MajorDMR-1-149105	4
chr3	132877355	132877364	MajorDMR-1-149106	2
chr3	132878020	132878715	MajorDMR-1-149107	6
chr3	132880614	132880750	MajorDMR-1-149108	3
chr3	132884229	132884565	MajorDMR-1-149109	3
chr3	132900545	132901119	MajorDMR-1-149110	4
chr3	132910275	132911680	MajorDMR-1-149111	10
chr3	132919812	132919897	MajorDMR-1-149112	2
chr3	132927788	132927852	MajorDMR-1-149113	3
chr3	132928465	132928499	MajorDMR-1-149114	2
chr3	132938923	132939157	MajorDMR-1-149115	4
chr3	132949616	132950448	MajorDMR-1-149116	5
chr3	132957149	132957273	MajorDMR-1-149117	2
chr3	132967257	132967269	MajorDMR-1-149118	2
chr3	132967810	132968247	MajorDMR-1-149119	3
chr3	132970766	132970910	MajorDMR-1-149120	2
chr3	132977303	132977646	MajorDMR-1-149121	2
chr3	132982964	132984517	MajorDMR-1-149122	7
chr3	132986981	132987346	MajorDMR-1-149123	2
chr3	132989024	132989630	MajorDMR-1-149124	4
chr3	132990447	132991113	MajorDMR-1-149125	6
chr3	132992295	132993130	MajorDMR-1-149126	5
chr3	132995956	132996087	MajorDMR-1-149127	2
chr3	132999993	133001346	MajorDMR-1-149128	18
chr3	133002593	133002821	MajorDMR-1-149129	5
chr3	133019094	133019439	MajorDMR-1-149130	3
chr3	133019941	133021359	MajorDMR-1-149131	10
chr3	133022833	133023213	MajorDMR-1-149132	2
chr3	133028398	133028510	MajorDMR-1-149133	4
chr3	133032606	133032836	MajorDMR-1-149134	3
chr3	133034557	133034837	MajorDMR-1-149135	2
chr3	133047781	133049060	MajorDMR-1-149136	7
chr3	133050086	133050120	MajorDMR-1-149137	2
chr3	133056844	133057123	MajorDMR-1-149138	3
chr3	133071974	133074527	MajorDMR-1-149139	17
chr3	133080044	133082388	MajorDMR-1-149140	16
chr3	133087710	133088266	MajorDMR-1-149141	6
chr3	133093167	133094234	MajorDMR-1-149142	5
chr3	133094799	133094814	MajorDMR-1-149143	2
chr3	133095515	133095951	MajorDMR-1-149144	7
chr3	133097441	133103280	MajorDMR-1-149145	63
chr3	133106604	133106794	MajorDMR-1-149146	2
chr3	133110798	133110822	MajorDMR-1-149147	2
chr3	133112648	133112656	MajorDMR-1-149148	2
chr3	133115589	133116303	MajorDMR-1-149149	12
chr3	133123558	133124234	MajorDMR-1-149150	5
chr3	133127481	133128197	MajorDMR-1-149151	3
chr3	133131004	133132119	MajorDMR-1-149152	18
chr3	133139397	133139656	MajorDMR-1-149153	8
chr3	133142173	133142387	MajorDMR-1-149154	7
chr3	133142895	133142965	MajorDMR-1-149155	2
chr3	133145140	133145665	MajorDMR-1-149156	4
chr3	133162350	133163343	MajorDMR-1-149157	6
chr3	133187121	133187416	MajorDMR-1-149158	2
chr3	133234684	133234718	MajorDMR-1-149159	2
chr3	133295353	133295714	MajorDMR-1-149160	2
chr3	133304868	133304890	MajorDMR-1-149161	2
chr3	133308399	133309847	MajorDMR-1-149162	18
chr3	133311018	133311296	MajorDMR-1-149163	2
chr3	133313322	133314309	MajorDMR-1-149164	8
chr3	133314816	133315966	MajorDMR-1-149165	12
chr3	133332249	133332396	MajorDMR-1-149166	3
chr3	133368167	133369255	MajorDMR-1-149167	6
chr3	133392311	133392968	MajorDMR-1-149168	5
chr3	133393838	133393983	MajorDMR-1-149169	4
chr3	133506161	133507222	MajorDMR-1-149170	6
chr3	133508709	133508717	MajorDMR-1-149171	2
chr3	133536416	133537377	MajorDMR-1-149172	6
chr3	133538091	133538557	MajorDMR-1-149173	3
chr3	133541741	133542000	MajorDMR-1-149174	2
chr3	133543901	133543909	MajorDMR-1-149175	2
chr3	133545409	133546062	MajorDMR-1-149176	5
chr3	133546805	133547623	MajorDMR-1-149177	6
chr3	133549190	133549322	MajorDMR-1-149178	2
chr3	133550321	133550374	MajorDMR-1-149179	2
chr3	133551458	133551533	MajorDMR-1-149180	3
chr3	133553039	133553240	MajorDMR-1-149181	2
chr3	133553935	133554617	MajorDMR-1-149182	13
chr3	133558366	133559175	MajorDMR-1-149183	10
chr3	133559717	133559914	MajorDMR-1-149184	3
chr3	133561354	133561456	MajorDMR-1-149185	2
chr3	133565204	133566215	MajorDMR-1-149186	8
chr3	133569035	133570538	MajorDMR-1-149187	7
chr3	133572963	133573314	MajorDMR-1-149188	6
chr3	133574406	133575087	MajorDMR-1-149189	5
chr3	133575598	133575851	MajorDMR-1-149190	5
chr3	133576476	133577052	MajorDMR-1-149191	5
chr3	133577685	133581089	MajorDMR-1-149192	17
chr3	133582448	133583854	MajorDMR-1-149193	12
chr3	133585091	133585453	MajorDMR-1-149194	2
chr3	133588644	133589133	MajorDMR-1-149195	8
chr3	133590112	133590509	MajorDMR-1-149196	7
chr3	133591077	133591300	MajorDMR-1-149197	2
chr3	133592062	133592161	MajorDMR-1-149198	2
chr3	133594006	133594116	MajorDMR-1-149199	3
chr3	133594739	133594784	MajorDMR-1-149200	5
chr3	133597599	133598106	MajorDMR-1-149201	4
chr3	133600976	133601021	MajorDMR-1-149202	2
chr3	133607870	133608482	MajorDMR-1-149203	5
chr3	133609304	133609661	MajorDMR-1-149204	5
chr3	133610298	133613071	MajorDMR-1-149205	21
chr3	133615743	133615881	MajorDMR-1-149206	3
chr3	133646783	133647387	MajorDMR-1-149207	9
chr3	133656460	133656741	MajorDMR-1-149208	2
chr3	133657280	133657596	MajorDMR-1-149209	6
chr3	133658120	133658260	MajorDMR-1-149210	2
chr3	133659195	133659732	MajorDMR-1-149211	3
chr3	133660329	133661027	MajorDMR-1-149212	5
chr3	133667996	133668638	MajorDMR-1-149213	4
chr3	133671214	133672911	MajorDMR-1-149214	15
chr3	133680733	133681204	MajorDMR-1-149215	10
chr3	133686198	133686746	MajorDMR-1-149216	5
chr3	133708536	133709512	MajorDMR-1-149217	15
chr3	133720982	133722154	MajorDMR-1-149218	7
chr3	133723749	133724041	MajorDMR-1-149219	3
chr3	133726943	133726958	MajorDMR-1-149220	2
chr3	133731333	133731771	MajorDMR-1-149221	3
chr3	133737404	133737839	MajorDMR-1-149222	3
chr3	133747922	133747954	MajorDMR-1-149223	3
chr3	133751874	133753043	MajorDMR-1-149224	13
chr3	133760793	133760842	MajorDMR-1-149225	2
chr3	133777628	133777878	MajorDMR-1-149226	4
chr3	133805929	133806219	MajorDMR-1-149227	3
chr3	133813486	133814682	MajorDMR-1-149228	7
chr3	133855678	133856318	MajorDMR-1-149229	7
chr3	133863117	133863617	MajorDMR-1-149230	3
chr3	133866203	133867412	MajorDMR-1-149231	11
chr3	133877714	133877915	MajorDMR-1-149232	2
chr3	133879438	133880307	MajorDMR-1-149233	13
chr3	133883322	133883561	MajorDMR-1-149234	3
chr3	133888169	133888979	MajorDMR-1-149235	6
chr3	133891034	133892935	MajorDMR-1-149236	8
chr3	133894341	133894754	MajorDMR-1-149237	7
chr3	133895379	133895785	MajorDMR-1-149238	2
chr3	133897577	133897783	MajorDMR-1-149239	2
chr3	133898976	133899376	MajorDMR-1-149240	2
chr3	133899913	133900199	MajorDMR-1-149241	2
chr3	133920206	133920365	MajorDMR-1-149242	2
chr3	133924652	133924792	MajorDMR-1-149243	3
chr3	133931367	133931784	MajorDMR-1-149244	6
chr3	133934698	133935616	MajorDMR-1-149245	15
chr3	133943322	133943506	MajorDMR-1-149246	7
chr3	133948732	133949294	MajorDMR-1-149247	10
chr3	133952787	133953015	MajorDMR-1-149248	2
chr3	133956115	133956596	MajorDMR-1-149249	3
chr3	133957257	133957505	MajorDMR-1-149250	2
chr3	133961265	133961483	MajorDMR-1-149251	2
chr3	133966728	133967082	MajorDMR-1-149252	7
chr3	133970330	133970398	MajorDMR-1-149253	3
chr3	133994972	133996028	MajorDMR-1-149254	7
chr3	134003703	134003887	MajorDMR-1-149255	2
chr3	134018120	134018338	MajorDMR-1-149256	2
chr3	134025314	134025417	MajorDMR-1-149257	3
chr3	134027894	134028425	MajorDMR-1-149258	8
chr3	134031856	134032081	MajorDMR-1-149259	5
chr3	134034264	134034636	MajorDMR-1-149260	11
chr3	134047003	134047678	MajorDMR-1-149261	7
chr3	134048659	134048939	MajorDMR-1-149262	4
chr3	134049627	134049653	MajorDMR-1-149263	2
chr3	134059103	134059578	MajorDMR-1-149264	3
chr3	134074277	134074480	MajorDMR-1-149265	5
chr3	134076690	134076799	MajorDMR-1-149266	3
chr3	134078145	134078284	MajorDMR-1-149267	5
chr3	134094043	134094236	MajorDMR-1-149268	5
chr3	134112012	134112220	MajorDMR-1-149269	2
chr3	134117073	134117177	MajorDMR-1-149270	2
chr3	134124987	134125309	MajorDMR-1-149271	5
chr3	134136908	134137052	MajorDMR-1-149272	2
chr3	134137638	134138192	MajorDMR-1-149273	3
chr3	134151208	134151337	MajorDMR-1-149274	3
chr3	134168784	134168986	MajorDMR-1-149275	3
chr3	134177261	134177621	MajorDMR-1-149276	9
chr3	134183731	134184235	MajorDMR-1-149277	2
chr3	134185096	134185680	MajorDMR-1-149278	4
chr3	134198471	134198483	MajorDMR-1-149279	2
chr3	134206502	134206809	MajorDMR-1-149280	3
chr3	134207950	134208062	MajorDMR-1-149281	5
chr3	134209049	134209118	MajorDMR-1-149282	2
chr3	134219317	134219427	MajorDMR-1-149283	3
chr3	134222710	134222866	MajorDMR-1-149284	2
chr3	134286444	134286617	MajorDMR-1-149285	4
chr3	134300805	134301070	MajorDMR-1-149286	3
chr3	134318529	134318639	MajorDMR-1-149287	2
chr3	134328125	134328354	MajorDMR-1-149288	5
chr3	134341055	134341072	MajorDMR-1-149289	2
chr3	134353517	134354726	MajorDMR-1-149290	8
chr3	134359915	134359939	MajorDMR-1-149291	2
chr3	134382357	134383056	MajorDMR-1-149292	9
chr3	134400085	134400509	MajorDMR-1-149293	5
chr3	134409989	134410064	MajorDMR-1-149294	3
chr3	134413714	134413751	MajorDMR-1-149295	2
chr3	134428019	134429505	MajorDMR-1-149296	8
chr3	134442707	134443468	MajorDMR-1-149297	8
chr3	134444014	134445712	MajorDMR-1-149298	20
chr3	134446348	134446514	MajorDMR-1-149299	3
chr3	134459487	134461272	MajorDMR-1-149300	13
chr3	134471759	134472242	MajorDMR-1-149301	2
chr3	134529088	134529587	MajorDMR-1-149302	6
chr3	134573165	134573928	MajorDMR-1-149303	7
chr3	134577204	134577412	MajorDMR-1-149304	2
chr3	134579101	134579395	MajorDMR-1-149305	8
chr3	134583503	134583707	MajorDMR-1-149306	3
chr3	134593383	134594235	MajorDMR-1-149307	12
chr3	134594738	134595322	MajorDMR-1-149308	4
chr3	134596795	134596826	MajorDMR-1-149309	2
chr3	134597738	134597836	MajorDMR-1-149310	2
chr3	134599667	134600006	MajorDMR-1-149311	3
chr3	134601168	134601385	MajorDMR-1-149312	2
chr3	134613611	134614621	MajorDMR-1-149313	8
chr3	134620516	134620940	MajorDMR-1-149314	3
chr3	134623080	134623536	MajorDMR-1-149315	7
chr3	134701293	134701551	MajorDMR-1-149316	7
chr3	134707355	134708218	MajorDMR-1-149317	4
chr3	134722895	134722963	MajorDMR-1-149318	2
chr3	134729692	134729854	MajorDMR-1-149319	4
chr3	134730707	134731285	MajorDMR-1-149320	5
chr3	134735920	134736126	MajorDMR-1-149321	2
chr3	134759666	134760530	MajorDMR-1-149322	8
chr3	134775594	134776081	MajorDMR-1-149323	6
chr3	134795805	134796050	MajorDMR-1-149324	2
chr3	134799920	134801026	MajorDMR-1-149325	8
chr3	134802235	134803555	MajorDMR-1-149326	9
chr3	134804462	134804491	MajorDMR-1-149327	2
chr3	134810530	134811011	MajorDMR-1-149328	8
chr3	134813247	134813324	MajorDMR-1-149329	4
chr3	134846540	134846971	MajorDMR-1-149330	5
chr3	134852352	134853763	MajorDMR-1-149331	9
chr3	134857826	134857905	MajorDMR-1-149332	2
chr3	134866273	134866846	MajorDMR-1-149333	3
chr3	134867375	134867434	MajorDMR-1-149334	2
chr3	134885153	134885430	MajorDMR-1-149335	3
chr3	134890032	134890309	MajorDMR-1-149336	2
chr3	134904105	134905521	MajorDMR-1-149337	10
chr3	134939120	134939348	MajorDMR-1-149338	4
chr3	134957196	134958647	MajorDMR-1-149339	11
chr3	135018675	135018707	MajorDMR-1-149340	2
chr3	135064012	135064096	MajorDMR-1-149341	2
chr3	135066883	135067175	MajorDMR-1-149342	2
chr3	135068091	135069481	MajorDMR-1-149343	15
chr3	135074317	135075533	MajorDMR-1-149344	10
chr3	135077920	135078186	MajorDMR-1-149345	2
chr3	135083382	135083472	MajorDMR-1-149346	2
chr3	135087471	135087918	MajorDMR-1-149347	5
chr3	135100113	135100563	MajorDMR-1-149348	9
chr3	135102006	135102396	MajorDMR-1-149349	7
chr3	135117866	135117957	MajorDMR-1-149350	4
chr3	135176034	135176393	MajorDMR-1-149351	6
chr3	135177840	135177981	MajorDMR-1-149352	4
chr3	135208427	135208543	MajorDMR-1-149353	2
chr3	135209168	135209405	MajorDMR-1-149354	4
chr3	135209981	135210125	MajorDMR-1-149355	3
chr3	135223264	135223328	MajorDMR-1-149356	3
chr3	135242908	135243354	MajorDMR-1-149357	2
chr3	135329379	135330052	MajorDMR-1-149358	4
chr3	135357327	135357508	MajorDMR-1-149359	2
chr3	135418276	135418762	MajorDMR-1-149360	5
chr3	135429003	135429201	MajorDMR-1-149361	3
chr3	135498564	135499124	MajorDMR-1-149362	7
chr3	135499993	135500929	MajorDMR-1-149363	6
chr3	135503072	135503279	MajorDMR-1-149364	2
chr3	135518527	135518865	MajorDMR-1-149365	8
chr3	135529449	135529470	MajorDMR-1-149366	2
chr3	135570072	135570369	MajorDMR-1-149367	2
chr3	135589589	135590794	MajorDMR-1-149368	7
chr3	135592233	135593027	MajorDMR-1-149369	5
chr3	135601177	135601986	MajorDMR-1-149370	12
chr3	135685815	135686086	MajorDMR-1-149371	2
chr3	135702217	135702414	MajorDMR-1-149372	2
chr3	135707773	135708244	MajorDMR-1-149373	6
chr3	135735752	135735798	MajorDMR-1-149374	2
chr3	135759375	135759485	MajorDMR-1-149375	2
chr3	135761272	135761464	MajorDMR-1-149376	5
chr3	135772638	135773164	MajorDMR-1-149377	5
chr3	135774256	135774442	MajorDMR-1-149378	2
chr3	135775927	135776024	MajorDMR-1-149379	2
chr3	135788953	135789394	MajorDMR-1-149380	8
chr3	135789954	135790101	MajorDMR-1-149381	2
chr3	135792918	135793330	MajorDMR-1-149382	2
chr3	135794486	135794794	MajorDMR-1-149383	2
chr3	135861644	135861700	MajorDMR-1-149384	2
chr3	135871400	135871834	MajorDMR-1-149385	4
chr3	135881653	135881732	MajorDMR-1-149386	2
chr3	135883738	135883748	MajorDMR-1-149387	2
chr3	135886875	135887282	MajorDMR-1-149388	4
chr3	135889565	135889625	MajorDMR-1-149389	3
chr3	135890975	135891161	MajorDMR-1-149390	3
chr3	135896412	135896782	MajorDMR-1-149391	2
chr3	135904598	135904885	MajorDMR-1-149392	4
chr3	135907997	135908090	MajorDMR-1-149393	4
chr3	135910634	135911038	MajorDMR-1-149394	2
chr3	135916535	135917157	MajorDMR-1-149395	6
chr3	135921207	135922006	MajorDMR-1-149396	8
chr3	135930319	135930972	MajorDMR-1-149397	5
chr3	135932708	135932848	MajorDMR-1-149398	2
chr3	135942762	135942780	MajorDMR-1-149399	2
chr3	135956996	135957233	MajorDMR-1-149400	2
chr3	136000614	136001011	MajorDMR-1-149401	2
chr3	136021797	136021920	MajorDMR-1-149402	2
chr3	136031923	136032183	MajorDMR-1-149403	2
chr3	136036961	136037301	MajorDMR-1-149404	7
chr3	136056353	136056687	MajorDMR-1-149405	3
chr3	136142084	136142255	MajorDMR-1-149406	2
chr3	136183761	136184029	MajorDMR-1-149407	3
chr3	136204366	136204884	MajorDMR-1-149408	4
chr3	136216981	136217815	MajorDMR-1-149409	6
chr3	136232471	136233594	MajorDMR-1-149410	8
chr3	136239378	136239419	MajorDMR-1-149411	2
chr3	136263421	136263463	MajorDMR-1-149412	3
chr3	136264046	136264820	MajorDMR-1-149413	6
chr3	136295759	136295786	MajorDMR-1-149414	2
chr3	136301141	136301369	MajorDMR-1-149415	2
chr3	136314147	136314498	MajorDMR-1-149416	9
chr3	136315140	136315579	MajorDMR-1-149417	4
chr3	136351043	136352054	MajorDMR-1-149418	6
chr3	136353700	136353958	MajorDMR-1-149419	4
chr3	136355400	136356472	MajorDMR-1-149420	5
chr3	136370998	136371113	MajorDMR-1-149421	2
chr3	136382530	136382707	MajorDMR-1-149422	2
chr3	136387366	136387523	MajorDMR-1-149423	3
chr3	136401001	136402618	MajorDMR-1-149424	11
chr3	136404356	136404419	MajorDMR-1-149425	3
chr3	136415791	136415902	MajorDMR-1-149426	4
chr3	136429439	136429485	MajorDMR-1-149427	3
chr3	136430229	136430296	MajorDMR-1-149428	2
chr3	136437660	136439360	MajorDMR-1-149429	10
chr3	136462560	136462899	MajorDMR-1-149430	3
chr3	136465327	136466249	MajorDMR-1-149431	13
chr3	136472310	136473348	MajorDMR-1-149432	20
chr3	136482994	136483052	MajorDMR-1-149433	2
chr3	136505694	136506547	MajorDMR-1-149434	4
chr3	136516791	136517316	MajorDMR-1-149435	9
chr3	136549413	136549499	MajorDMR-1-149436	4
chr3	136567934	136568016	MajorDMR-1-149437	3
chr3	136572061	136572099	MajorDMR-1-149438	2
chr3	136590570	136590628	MajorDMR-1-149439	2
chr3	136592550	136592626	MajorDMR-1-149440	2
chr3	136602938	136602961	MajorDMR-1-149441	2
chr3	136612107	136612310	MajorDMR-1-149442	4
chr3	136628747	136628831	MajorDMR-1-149443	3
chr3	136656431	136656833	MajorDMR-1-149444	4
chr3	136669277	136669345	MajorDMR-1-149445	2
chr3	136690261	136690399	MajorDMR-1-149446	4
chr3	136714319	136714333	MajorDMR-1-149447	2
chr3	136752272	136752318	MajorDMR-1-149448	2
chr3	136755583	136755862	MajorDMR-1-149449	5
chr3	136790419	136791160	MajorDMR-1-149450	4
chr3	136801983	136802454	MajorDMR-1-149451	4
chr3	136822581	136822895	MajorDMR-1-149452	7
chr3	136824598	136824791	MajorDMR-1-149453	3
chr3	136825472	136826299	MajorDMR-1-149454	8
chr3	136827282	136827716	MajorDMR-1-149455	2
chr3	136891242	136891660	MajorDMR-1-149456	3
chr3	136941529	136942314	MajorDMR-1-149457	4
chr3	136961959	136962141	MajorDMR-1-149458	3
chr3	136988698	136989150	MajorDMR-1-149459	9
chr3	137039533	137039687	MajorDMR-1-149460	5
chr3	137103234	137103442	MajorDMR-1-149461	2
chr3	137180701	137180742	MajorDMR-1-149462	2
chr3	137248998	137249160	MajorDMR-1-149463	2
chr3	137283072	137283111	MajorDMR-1-149464	2
chr3	137289880	137290318	MajorDMR-1-149465	3
chr3	137323378	137323874	MajorDMR-1-149466	3
chr3	137328249	137328306	MajorDMR-1-149467	2
chr3	137334540	137335002	MajorDMR-1-149468	8
chr3	137341316	137341452	MajorDMR-1-149469	2
chr3	137350284	137350587	MajorDMR-1-149470	3
chr3	137361121	137361440	MajorDMR-1-149471	3
chr3	137375629	137376066	MajorDMR-1-149472	3
chr3	137400517	137401569	MajorDMR-1-149473	5
chr3	137425389	137425668	MajorDMR-1-149474	5
chr3	137453285	137453459	MajorDMR-1-149475	2
chr3	137521435	137521635	MajorDMR-1-149476	6
chr3	137554355	137555212	MajorDMR-1-149477	12
chr3	137581080	137581308	MajorDMR-1-149478	2
chr3	137586595	137586787	MajorDMR-1-149479	2
chr3	137618149	137618419	MajorDMR-1-149480	3
chr3	137660766	137660782	MajorDMR-1-149481	2
chr3	137682260	137682685	MajorDMR-1-149482	5
chr3	137711283	137712181	MajorDMR-1-149483	10
chr3	137761967	137762161	MajorDMR-1-149484	2
chr3	137763465	137763905	MajorDMR-1-149485	5
chr3	137766190	137766904	MajorDMR-1-149486	8
chr3	137771066	137771310	MajorDMR-1-149487	3
chr3	137787901	137787962	MajorDMR-1-149488	3
chr3	137797646	137797721	MajorDMR-1-149489	2
chr3	137822071	137822474	MajorDMR-1-149490	11
chr3	137837645	137837817	MajorDMR-1-149491	2
chr3	137843678	137845317	MajorDMR-1-149492	11
chr3	137847171	137847397	MajorDMR-1-149493	4
chr3	137864343	137864463	MajorDMR-1-149494	3
chr3	137899538	137899650	MajorDMR-1-149495	2
chr3	137905204	137905497	MajorDMR-1-149496	3
chr3	137939820	137940071	MajorDMR-1-149497	3
chr3	137940582	137940587	MajorDMR-1-149498	2
chr3	137943408	137943992	MajorDMR-1-149499	8
chr3	137947274	137947351	MajorDMR-1-149500	2
chr3	137949992	137950033	MajorDMR-1-149501	2
chr3	137953045	137953909	MajorDMR-1-149502	4
chr3	137954416	137954773	MajorDMR-1-149503	9
chr3	137980681	137980885	MajorDMR-1-149504	5
chr3	138006902	138007641	MajorDMR-1-149505	4
chr3	138008159	138008830	MajorDMR-1-149506	4
chr3	138016281	138017290	MajorDMR-1-149507	6
chr3	138018831	138019338	MajorDMR-1-149508	8
chr3	138019987	138020207	MajorDMR-1-149509	5
chr3	138043102	138043141	MajorDMR-1-149510	2
chr3	138050026	138051074	MajorDMR-1-149511	6
chr3	138066074	138066285	MajorDMR-1-149512	2
chr3	138069237	138069742	MajorDMR-1-149513	10
chr3	138073706	138075758	MajorDMR-1-149514	20
chr3	138076913	138079089	MajorDMR-1-149515	21
chr3	138080633	138080888	MajorDMR-1-149516	5
chr3	138081545	138082281	MajorDMR-1-149517	13
chr3	138082860	138083031	MajorDMR-1-149518	6
chr3	138084090	138085473	MajorDMR-1-149519	5
chr3	138086509	138086867	MajorDMR-1-149520	4
chr3	138087496	138088151	MajorDMR-1-149521	8
chr3	138088699	138089132	MajorDMR-1-149522	8
chr3	138092390	138092533	MajorDMR-1-149523	3
chr3	138094381	138094723	MajorDMR-1-149524	4
chr3	138095685	138097526	MajorDMR-1-149525	16
chr3	138098359	138100758	MajorDMR-1-149526	19
chr3	138105257	138106506	MajorDMR-1-149527	13
chr3	138107882	138109658	MajorDMR-1-149528	13
chr3	138110355	138110905	MajorDMR-1-149529	6
chr3	138111844	138111890	MajorDMR-1-149530	2
chr3	138112821	138112923	MajorDMR-1-149531	5
chr3	138120006	138120702	MajorDMR-1-149532	5
chr3	138154534	138154559	MajorDMR-1-149533	2
chr3	138169136	138169564	MajorDMR-1-149534	7
chr3	138170346	138170770	MajorDMR-1-149535	24
chr3	138173577	138173835	MajorDMR-1-149536	3
chr3	138180759	138180987	MajorDMR-1-149537	2
chr3	138212791	138213021	MajorDMR-1-149538	3
chr3	138274910	138275131	MajorDMR-1-149539	7
chr3	138278000	138278313	MajorDMR-1-149540	4
chr3	138292342	138292511	MajorDMR-1-149541	2
chr3	138296488	138297232	MajorDMR-1-149542	7
chr3	138311401	138312096	MajorDMR-1-149543	5
chr3	138327157	138327299	MajorDMR-1-149544	2
chr3	138328720	138329101	MajorDMR-1-149545	3
chr3	138359557	138359571	MajorDMR-1-149546	2
chr3	138373947	138374230	MajorDMR-1-149547	5
chr3	138417987	138418309	MajorDMR-1-149548	3
chr3	138419646	138419831	MajorDMR-1-149549	2
chr3	138445711	138446116	MajorDMR-1-149550	4
chr3	138515315	138515374	MajorDMR-1-149551	2
chr3	138518587	138518741	MajorDMR-1-149552	3
chr3	138526660	138527059	MajorDMR-1-149553	3
chr3	138538166	138538184	MajorDMR-1-149554	2
chr3	138549005	138549079	MajorDMR-1-149555	2
chr3	138551103	138551260	MajorDMR-1-149556	4
chr3	138578801	138579466	MajorDMR-1-149557	6
chr3	138580789	138581493	MajorDMR-1-149558	5
chr3	138624467	138624494	MajorDMR-1-149559	2
chr3	138635272	138635408	MajorDMR-1-149560	2
chr3	138726462	138726577	MajorDMR-1-149561	4
chr3	138734551	138734731	MajorDMR-1-149562	2
chr3	138762415	138762628	MajorDMR-1-149563	7
chr3	138847741	138847747	MajorDMR-1-149564	2
chr3	138874365	138874491	MajorDMR-1-149565	2
chr3	138892090	138892289	MajorDMR-1-149566	2
chr3	138941040	138941194	MajorDMR-1-149567	4
chr3	138957166	138957934	MajorDMR-1-149568	12
chr3	139013046	139014761	MajorDMR-1-149569	13
chr3	139018376	139018421	MajorDMR-1-149570	2
chr3	139044594	139044642	MajorDMR-1-149571	2
chr3	139065161	139065230	MajorDMR-1-149572	3
chr3	139072390	139072780	MajorDMR-1-149573	3
chr3	139073922	139073995	MajorDMR-1-149574	2
chr3	139075616	139075837	MajorDMR-1-149575	2
chr3	139076790	139077160	MajorDMR-1-149576	4
chr3	139079001	139079452	MajorDMR-1-149577	3
chr3	139080368	139080587	MajorDMR-1-149578	3
chr3	139082677	139082915	MajorDMR-1-149579	2
chr3	139091217	139091331	MajorDMR-1-149580	2
chr3	139096538	139096727	MajorDMR-1-149581	3
chr3	139115098	139115437	MajorDMR-1-149582	6
chr3	139174957	139175436	MajorDMR-1-149583	5
chr3	139178809	139178846	MajorDMR-1-149584	2
chr3	139180567	139181694	MajorDMR-1-149585	13
chr3	139235626	139236773	MajorDMR-1-149586	8
chr3	139252729	139252930	MajorDMR-1-149587	4
chr3	139257712	139257881	MajorDMR-1-149588	8
chr3	139265842	139266016	MajorDMR-1-149589	4
chr3	139271408	139271679	MajorDMR-1-149590	2
chr3	139349537	139349699	MajorDMR-1-149591	3
chr3	139352414	139352644	MajorDMR-1-149592	5
chr3	139426774	139426975	MajorDMR-1-149593	3
chr3	139428274	139428759	MajorDMR-1-149594	2
chr3	139433370	139433887	MajorDMR-1-149595	3
chr3	139437085	139437440	MajorDMR-1-149596	5
chr3	139453118	139453186	MajorDMR-1-149597	2
chr3	139472352	139472529	MajorDMR-1-149598	6
chr3	139497908	139497989	MajorDMR-1-149599	2
chr3	139500305	139500947	MajorDMR-1-149600	7
chr3	139513920	139514386	MajorDMR-1-149601	5
chr3	139517802	139517922	MajorDMR-1-149602	2
chr3	139523141	139523395	MajorDMR-1-149603	2
chr3	139524498	139525074	MajorDMR-1-149604	4
chr3	139541921	139542588	MajorDMR-1-149605	6
chr3	139546631	139547467	MajorDMR-1-149606	5
chr3	139549505	139550417	MajorDMR-1-149607	6
chr3	139552038	139552379	MajorDMR-1-149608	3
chr3	139554943	139555428	MajorDMR-1-149609	4
chr3	139557050	139557846	MajorDMR-1-149610	4
chr3	139560053	139560211	MajorDMR-1-149611	6
chr3	139646074	139646487	MajorDMR-1-149612	3
chr3	139724461	139726685	MajorDMR-1-149613	15
chr3	139738526	139738970	MajorDMR-1-149614	2
chr3	139743120	139743401	MajorDMR-1-149615	4
chr3	139747762	139748962	MajorDMR-1-149616	9
chr3	139786170	139786806	MajorDMR-1-149617	5
chr3	139810257	139810325	MajorDMR-1-149618	2
chr3	139812696	139812818	MajorDMR-1-149619	3
chr3	139816456	139816526	MajorDMR-1-149620	3
chr3	139819308	139819655	MajorDMR-1-149621	8
chr3	139822284	139823775	MajorDMR-1-149622	7
chr3	139830682	139831997	MajorDMR-1-149623	12
chr3	139832712	139833385	MajorDMR-1-149624	4
chr3	139852997	139853399	MajorDMR-1-149625	3
chr3	139862023	139862908	MajorDMR-1-149626	8
chr3	139864407	139865363	MajorDMR-1-149627	4
chr3	139902871	139902993	MajorDMR-1-149628	3
chr3	139921199	139921519	MajorDMR-1-149629	5
chr3	139955841	139956362	MajorDMR-1-149630	6
chr3	139959795	139959906	MajorDMR-1-149631	2
chr3	139961683	139962114	MajorDMR-1-149632	4
chr3	140068923	140069193	MajorDMR-1-149633	4
chr3	140070981	140071110	MajorDMR-1-149634	2
chr3	140073170	140073288	MajorDMR-1-149635	4
chr3	140078136	140078473	MajorDMR-1-149636	2
chr3	140087605	140088036	MajorDMR-1-149637	2
chr3	140098203	140098217	MajorDMR-1-149638	2
chr3	140105732	140105878	MajorDMR-1-149639	3
chr3	140110207	140110232	MajorDMR-1-149640	2
chr3	140115056	140115079	MajorDMR-1-149641	2
chr3	140121946	140122484	MajorDMR-1-149642	4
chr3	140166200	140166376	MajorDMR-1-149643	5
chr3	140168431	140168472	MajorDMR-1-149644	2
chr3	140169175	140169702	MajorDMR-1-149645	3
chr3	140174375	140175016	MajorDMR-1-149646	5
chr3	140187443	140187559	MajorDMR-1-149647	4
chr3	140201880	140202035	MajorDMR-1-149648	3
chr3	140213807	140213940	MajorDMR-1-149649	3
chr3	140223894	140225241	MajorDMR-1-149650	10
chr3	140225963	140226070	MajorDMR-1-149651	2
chr3	140278084	140278094	MajorDMR-1-149652	2
chr3	140286026	140286505	MajorDMR-1-149653	4
chr3	140293471	140293602	MajorDMR-1-149654	3
chr3	140304866	140305066	MajorDMR-1-149655	4
chr3	140305640	140306771	MajorDMR-1-149656	8
chr3	140314920	140315005	MajorDMR-1-149657	2
chr3	140315723	140316050	MajorDMR-1-149658	2
chr3	140320380	140320989	MajorDMR-1-149659	6
chr3	140324517	140324765	MajorDMR-1-149660	3
chr3	140325529	140325536	MajorDMR-1-149661	2
chr3	140332711	140332889	MajorDMR-1-149662	2
chr3	140348270	140348861	MajorDMR-1-149663	3
chr3	140473800	140474242	MajorDMR-1-149664	8
chr3	140537176	140537204	MajorDMR-1-149665	2
chr3	140539761	140539815	MajorDMR-1-149666	2
chr3	140547064	140547214	MajorDMR-1-149667	2
chr3	140611023	140611038	MajorDMR-1-149668	2
chr3	140621428	140621440	MajorDMR-1-149669	2
chr3	140670316	140670451	MajorDMR-1-149670	3
chr3	140729963	140730132	MajorDMR-1-149671	3
chr3	140731012	140731038	MajorDMR-1-149672	2
chr3	140744731	140744975	MajorDMR-1-149673	3
chr3	140768443	140768522	MajorDMR-1-149674	3
chr3	140772101	140772292	MajorDMR-1-149675	2
chr3	140775841	140775925	MajorDMR-1-149676	4
chr3	140823259	140823842	MajorDMR-1-149677	14
chr3	140828621	140828774	MajorDMR-1-149678	3
chr3	140832658	140832676	MajorDMR-1-149679	2
chr3	140834132	140834183	MajorDMR-1-149680	2
chr3	140897732	140897763	MajorDMR-1-149681	3
chr3	140944057	140944248	MajorDMR-1-149682	2
chr3	140952034	140953391	MajorDMR-1-149683	17
chr3	140955485	140956000	MajorDMR-1-149684	3
chr3	140956519	140956632	MajorDMR-1-149685	3
chr3	140961739	140964156	MajorDMR-1-149686	20
chr3	140968418	140968701	MajorDMR-1-149687	5
chr3	140980448	140980466	MajorDMR-1-149688	3
chr3	140981068	140982067	MajorDMR-1-149689	9
chr3	140982669	140982679	MajorDMR-1-149690	2
chr3	140986889	140987325	MajorDMR-1-149691	8
chr3	140994838	140995625	MajorDMR-1-149692	14
chr3	141005805	141006506	MajorDMR-1-149693	12
chr3	141008167	141008219	MajorDMR-1-149694	2
chr3	141010959	141011036	MajorDMR-1-149695	2
chr3	141011590	141011631	MajorDMR-1-149696	3
chr3	141013515	141013895	MajorDMR-1-149697	3
chr3	141020742	141020910	MajorDMR-1-149698	5
chr3	141021485	141021782	MajorDMR-1-149699	5
chr3	141026070	141026476	MajorDMR-1-149700	9
chr3	141029676	141030002	MajorDMR-1-149701	3
chr3	141065949	141065978	MajorDMR-1-149702	2
chr3	141103298	141103490	MajorDMR-1-149703	5
chr3	141108745	141109150	MajorDMR-1-149704	6
chr3	141120409	141120807	MajorDMR-1-149705	4
chr3	141124525	141124702	MajorDMR-1-149706	2
chr3	141134031	141134090	MajorDMR-1-149707	3
chr3	141145211	141146296	MajorDMR-1-149708	6
chr3	141148050	141148217	MajorDMR-1-149709	9
chr3	141149379	141151010	MajorDMR-1-149710	9
chr3	141155011	141155175	MajorDMR-1-149711	2
chr3	141160220	141160388	MajorDMR-1-149712	2
chr3	141161093	141162147	MajorDMR-1-149713	7
chr3	141174591	141175801	MajorDMR-1-149714	25
chr3	141178600	141179426	MajorDMR-1-149715	5
chr3	141196139	141197631	MajorDMR-1-149716	12
chr3	141199909	141199933	MajorDMR-1-149717	2
chr3	141205184	141205192	MajorDMR-1-149718	2
chr3	141217863	141218761	MajorDMR-1-149719	17
chr3	141224602	141225219	MajorDMR-1-149720	6
chr3	141257833	141257892	MajorDMR-1-149721	2
chr3	141260514	141261000	MajorDMR-1-149722	2
chr3	141276935	141277040	MajorDMR-1-149723	3
chr3	141313751	141314207	MajorDMR-1-149724	2
chr3	141316947	141316975	MajorDMR-1-149725	2
chr3	141318253	141319914	MajorDMR-1-149726	11
chr3	141345404	141345776	MajorDMR-1-149727	8
chr3	141351128	141351171	MajorDMR-1-149728	2
chr3	141368519	141369118	MajorDMR-1-149729	4
chr3	141377104	141378510	MajorDMR-1-149730	16
chr3	141418066	141418686	MajorDMR-1-149731	9
chr3	141529766	141530883	MajorDMR-1-149732	8
chr3	141535596	141535957	MajorDMR-1-149733	6
chr3	141598151	141598249	MajorDMR-1-149734	2
chr3	141609423	141609653	MajorDMR-1-149735	4
chr3	141634197	141634301	MajorDMR-1-149736	3
chr3	141639647	141639763	MajorDMR-1-149737	4
chr3	141658463	141659123	MajorDMR-1-149738	8
chr3	141659716	141660014	MajorDMR-1-149739	5
chr3	141669580	141669684	MajorDMR-1-149740	3
chr3	141670752	141670986	MajorDMR-1-149741	6
chr3	141673783	141673875	MajorDMR-1-149742	2
chr3	141679028	141679044	MajorDMR-1-149743	2
chr3	141718021	141718026	MajorDMR-1-149744	2
chr3	141734376	141734492	MajorDMR-1-149745	3
chr3	141746353	141746998	MajorDMR-1-149746	4
chr3	141751211	141751238	MajorDMR-1-149747	3
chr3	141784248	141784607	MajorDMR-1-149748	8
chr3	141863632	141863687	MajorDMR-1-149749	3
chr3	141866080	141866550	MajorDMR-1-149750	2
chr3	141869953	141870451	MajorDMR-1-149751	4
chr3	141871048	141871817	MajorDMR-1-149752	5
chr3	141872919	141872937	MajorDMR-1-149753	3
chr3	141931054	141931205	MajorDMR-1-149754	3
chr3	141944836	141945976	MajorDMR-1-149755	14
chr3	141987378	141987897	MajorDMR-1-149756	10
chr3	142007992	142008028	MajorDMR-1-149757	2
chr3	142025356	142027067	MajorDMR-1-149758	13
chr3	142064807	142064997	MajorDMR-1-149759	2
chr3	142168900	142169029	MajorDMR-1-149760	5
chr3	142218532	142218557	MajorDMR-1-149761	2
chr3	142253067	142253224	MajorDMR-1-149762	2
chr3	142306106	142306780	MajorDMR-1-149763	4
chr3	142309417	142309495	MajorDMR-1-149764	2
chr3	142311766	142312536	MajorDMR-1-149765	11
chr3	142315981	142316083	MajorDMR-1-149766	2
chr3	142337375	142338193	MajorDMR-1-149767	6
chr3	142338852	142339383	MajorDMR-1-149768	7
chr3	142345071	142345337	MajorDMR-1-149769	3
chr3	142354019	142354400	MajorDMR-1-149770	3
chr3	142355378	142355880	MajorDMR-1-149771	5
chr3	142356806	142357904	MajorDMR-1-149772	10
chr3	142365254	142366008	MajorDMR-1-149773	4
chr3	142367065	142367312	MajorDMR-1-149774	5
chr3	142368861	142369598	MajorDMR-1-149775	6
chr3	142371447	142372484	MajorDMR-1-149776	15
chr3	142378598	142379636	MajorDMR-1-149777	13
chr3	142382655	142384113	MajorDMR-1-149778	8
chr3	142441889	142442254	MajorDMR-1-149779	6
chr3	142451486	142451654	MajorDMR-1-149780	2
chr3	142470224	142470356	MajorDMR-1-149781	3
chr3	142524809	142525040	MajorDMR-1-149782	5
chr3	142527118	142527597	MajorDMR-1-149783	7
chr3	142528314	142528353	MajorDMR-1-149784	3
chr3	142530688	142530875	MajorDMR-1-149785	2
chr3	142536439	142537066	MajorDMR-1-149786	8
chr3	142572276	142573121	MajorDMR-1-149787	7
chr3	142575833	142576051	MajorDMR-1-149788	5
chr3	142582442	142583406	MajorDMR-1-149789	8
chr3	142585746	142585785	MajorDMR-1-149790	2
chr3	142604678	142604710	MajorDMR-1-149791	2
chr3	142606817	142606875	MajorDMR-1-149792	2
chr3	142626752	142626889	MajorDMR-1-149793	2
chr3	142634441	142634757	MajorDMR-1-149794	5
chr3	142645322	142645693	MajorDMR-1-149795	2
chr3	142649535	142649683	MajorDMR-1-149796	3
chr3	142670833	142671266	MajorDMR-1-149797	3
chr3	142678950	142679061	MajorDMR-1-149798	2
chr3	142706943	142707065	MajorDMR-1-149799	2
chr3	142758837	142758951	MajorDMR-1-149800	2
chr3	142776320	142777184	MajorDMR-1-149801	7
chr3	142777934	142778052	MajorDMR-1-149802	3
chr3	142782302	142782525	MajorDMR-1-149803	2
chr3	142784863	142785075	MajorDMR-1-149804	4
chr3	142786024	142786399	MajorDMR-1-149805	4
chr3	142796699	142798014	MajorDMR-1-149806	6
chr3	142799958	142801562	MajorDMR-1-149807	22
chr3	142804066	142804164	MajorDMR-1-149808	2
chr3	142813165	142813356	MajorDMR-1-149809	2
chr3	142854186	142854278	MajorDMR-1-149810	2
chr3	142890026	142890314	MajorDMR-1-149811	3
chr3	142891595	142892114	MajorDMR-1-149812	5
chr3	142896895	142897081	MajorDMR-1-149813	3
chr3	142918899	142920114	MajorDMR-1-149814	14
chr3	142945989	142946162	MajorDMR-1-149815	3
chr3	142951846	142952231	MajorDMR-1-149816	2
chr3	142981526	142981605	MajorDMR-1-149817	2
chr3	143016202	143016420	MajorDMR-1-149818	2
chr3	143034211	143034367	MajorDMR-1-149819	2
chr3	143076678	143077173	MajorDMR-1-149820	4
chr3	143100797	143102211	MajorDMR-1-149821	10
chr3	143138348	143138790	MajorDMR-1-149822	7
chr3	143146779	143146904	MajorDMR-1-149823	2
chr3	143175444	143175685	MajorDMR-1-149824	3
chr3	143194916	143195401	MajorDMR-1-149825	3
chr3	143195997	143196266	MajorDMR-1-149826	2
chr3	143201240	143201256	MajorDMR-1-149827	2
chr3	143236985	143237044	MajorDMR-1-149828	4
chr3	143255370	143256109	MajorDMR-1-149829	4
chr3	143260883	143261150	MajorDMR-1-149830	2
chr3	143263839	143264053	MajorDMR-1-149831	3
chr3	143316040	143316802	MajorDMR-1-149832	10
chr3	143317519	143318268	MajorDMR-1-149833	6
chr3	143320318	143320513	MajorDMR-1-149834	3
chr3	143322813	143323507	MajorDMR-1-149835	5
chr3	143353950	143354758	MajorDMR-1-149836	9
chr3	143360295	143360329	MajorDMR-1-149837	2
chr3	143364223	143364375	MajorDMR-1-149838	2
chr3	143366403	143366538	MajorDMR-1-149839	3
chr3	143387286	143387629	MajorDMR-1-149840	2
chr3	143417362	143417690	MajorDMR-1-149841	3
chr3	143424878	143425118	MajorDMR-1-149842	6
chr3	143436976	143437577	MajorDMR-1-149843	6
chr3	143440538	143440749	MajorDMR-1-149844	4
chr3	143473639	143473838	MajorDMR-1-149845	4
chr3	143489652	143491154	MajorDMR-1-149846	10
chr3	143494792	143494896	MajorDMR-1-149847	2
chr3	143514343	143514940	MajorDMR-1-149848	5
chr3	143546468	143546499	MajorDMR-1-149849	2
chr3	143554279	143554575	MajorDMR-1-149850	2
chr3	143587426	143587653	MajorDMR-1-149851	3
chr3	143616595	143617184	MajorDMR-1-149852	5
chr3	143650427	143650973	MajorDMR-1-149853	5
chr3	143656903	143657182	MajorDMR-1-149854	3
chr3	143660243	143660568	MajorDMR-1-149855	2
chr3	143698919	143699026	MajorDMR-1-149856	2
chr3	143707784	143708172	MajorDMR-1-149857	6
chr3	143723558	143724741	MajorDMR-1-149858	5
chr3	143725650	143725818	MajorDMR-1-149859	2
chr3	143729628	143730636	MajorDMR-1-149860	7
chr3	143734113	143734842	MajorDMR-1-149861	10
chr3	143740136	143740284	MajorDMR-1-149862	4
chr3	143742899	143743118	MajorDMR-1-149863	3
chr3	143747010	143747078	MajorDMR-1-149864	2
chr3	143750641	143751897	MajorDMR-1-149865	11
chr3	143752591	143754392	MajorDMR-1-149866	7
chr3	143754959	143755043	MajorDMR-1-149867	2
chr3	143756220	143757055	MajorDMR-1-149868	8
chr3	143766881	143767360	MajorDMR-1-149869	4
chr3	143780487	143780538	MajorDMR-1-149870	2
chr3	143784077	143785321	MajorDMR-1-149871	7
chr3	143791518	143791752	MajorDMR-1-149872	2
chr3	143792355	143792855	MajorDMR-1-149873	2
chr3	143793587	143793751	MajorDMR-1-149874	2
chr3	143804587	143805725	MajorDMR-1-149875	8
chr3	143808694	143808741	MajorDMR-1-149876	2
chr3	143830030	143830743	MajorDMR-1-149877	3
chr3	143831356	143831841	MajorDMR-1-149878	3
chr3	143832367	143833028	MajorDMR-1-149879	4
chr3	143846054	143847560	MajorDMR-1-149880	13
chr3	143848837	143849720	MajorDMR-1-149881	6
chr3	143850844	143851013	MajorDMR-1-149882	3
chr3	143860092	143861571	MajorDMR-1-149883	7
chr3	143862803	143862948	MajorDMR-1-149884	4
chr3	143877324	143877570	MajorDMR-1-149885	2
chr3	143885964	143886590	MajorDMR-1-149886	4
chr3	143900225	143900522	MajorDMR-1-149887	2
chr3	143934408	143934412	MajorDMR-1-149888	2
chr3	143948435	143948755	MajorDMR-1-149889	2
chr3	143983054	143983390	MajorDMR-1-149890	3
chr3	144082605	144082784	MajorDMR-1-149891	3
chr3	144157321	144157465	MajorDMR-1-149892	4
chr3	144169672	144169735	MajorDMR-1-149893	2
chr3	144171673	144172098	MajorDMR-1-149894	4
chr3	144174001	144175666	MajorDMR-1-149895	14
chr3	144182832	144183165	MajorDMR-1-149896	3
chr3	144184152	144184620	MajorDMR-1-149897	4
chr3	144186917	144187085	MajorDMR-1-149898	4
chr3	144190369	144190912	MajorDMR-1-149899	4
chr3	144201830	144201896	MajorDMR-1-149900	2
chr3	144239659	144239713	MajorDMR-1-149901	3
chr3	144250023	144250175	MajorDMR-1-149902	2
chr3	144254544	144255034	MajorDMR-1-149903	3
chr3	144267070	144267719	MajorDMR-1-149904	9
chr3	144268341	144268512	MajorDMR-1-149905	2
chr3	144273752	144274361	MajorDMR-1-149906	5
chr3	144275134	144275504	MajorDMR-1-149907	4
chr3	144278070	144278470	MajorDMR-1-149908	3
chr3	144291671	144291820	MajorDMR-1-149909	2
chr3	144295481	144295811	MajorDMR-1-149910	3
chr3	144296932	144297086	MajorDMR-1-149911	3
chr3	144298306	144298436	MajorDMR-1-149912	2
chr3	144395089	144395272	MajorDMR-1-149913	4
chr3	144410615	144411585	MajorDMR-1-149914	11
chr3	144428333	144428374	MajorDMR-1-149915	2
chr3	144492006	144492024	MajorDMR-1-149916	2
chr3	144503866	144503902	MajorDMR-1-149917	2
chr3	144528822	144529110	MajorDMR-1-149918	3
chr3	144594663	144594809	MajorDMR-1-149919	2
chr3	144661867	144661917	MajorDMR-1-149920	3
chr3	144792614	144793102	MajorDMR-1-149921	3
chr3	144803563	144804037	MajorDMR-1-149922	3
chr3	144809791	144810048	MajorDMR-1-149923	4
chr3	144811904	144812056	MajorDMR-1-149924	2
chr3	144842148	144842187	MajorDMR-1-149925	2
chr3	144871034	144871041	MajorDMR-1-149926	2
chr3	144887509	144887849	MajorDMR-1-149927	3
chr3	144888351	144888392	MajorDMR-1-149928	2
chr3	144908285	144908507	MajorDMR-1-149929	5
chr3	144927097	144927405	MajorDMR-1-149930	4
chr3	144927929	144928176	MajorDMR-1-149931	3
chr3	145017328	145017929	MajorDMR-1-149932	5
chr3	145106298	145106351	MajorDMR-1-149933	2
chr3	145172023	145172314	MajorDMR-1-149934	3
chr3	145175666	145176172	MajorDMR-1-149935	5
chr3	145219700	145219714	MajorDMR-1-149936	2
chr3	145241290	145241659	MajorDMR-1-149937	3
chr3	145283378	145283382	MajorDMR-1-149938	2
chr3	145337844	145338011	MajorDMR-1-149939	3
chr3	145342262	145342581	MajorDMR-1-149940	2
chr3	145362047	145362446	MajorDMR-1-149941	2
chr3	145370541	145371163	MajorDMR-1-149942	6
chr3	145373857	145374215	MajorDMR-1-149943	3
chr3	145374915	145375166	MajorDMR-1-149944	3
chr3	145378638	145378941	MajorDMR-1-149945	6
chr3	145389311	145389657	MajorDMR-1-149946	2
chr3	145411571	145411642	MajorDMR-1-149947	2
chr3	145564905	145565643	MajorDMR-1-149948	7
chr3	145572572	145572776	MajorDMR-1-149949	2
chr3	145594950	145595186	MajorDMR-1-149950	2
chr3	145609330	145609789	MajorDMR-1-149951	4
chr3	145630720	145630734	MajorDMR-1-149952	2
chr3	145654906	145655572	MajorDMR-1-149953	9
chr3	145672887	145673297	MajorDMR-1-149954	3
chr3	145678308	145678628	MajorDMR-1-149955	3
chr3	145724870	145725150	MajorDMR-1-149956	3
chr3	145770657	145770903	MajorDMR-1-149957	4
chr3	145808268	145808648	MajorDMR-1-149958	3
chr3	145853052	145853569	MajorDMR-1-149959	5
chr3	145873933	145874049	MajorDMR-1-149960	3
chr3	145905061	145905089	MajorDMR-1-149961	2
chr3	146029575	146030003	MajorDMR-1-149962	4
chr3	146031465	146032175	MajorDMR-1-149963	4
chr3	146059879	146060015	MajorDMR-1-149964	2
chr3	146091019	146091234	MajorDMR-1-149965	2
chr3	146092716	146093210	MajorDMR-1-149966	5
chr3	146094425	146094840	MajorDMR-1-149967	3
chr3	146115394	146115461	MajorDMR-1-149968	2
chr3	146128030	146128182	MajorDMR-1-149969	2
chr3	146197872	146197942	MajorDMR-1-149970	2
chr3	146221731	146221855	MajorDMR-1-149971	2
chr3	146266148	146266388	MajorDMR-1-149972	6
chr3	146302372	146302693	MajorDMR-1-149973	2
chr3	146383223	146383244	MajorDMR-1-149974	2
chr3	146468336	146468381	MajorDMR-1-149975	2
chr3	146499288	146499421	MajorDMR-1-149976	2
chr3	146510253	146510268	MajorDMR-1-149977	2
chr3	146661673	146661714	MajorDMR-1-149978	2
chr3	146671388	146671455	MajorDMR-1-149979	2
chr3	146672015	146672446	MajorDMR-1-149980	3
chr3	146690736	146692405	MajorDMR-1-149981	13
chr3	146764696	146764707	MajorDMR-1-149982	2
chr3	146767083	146768170	MajorDMR-1-149983	15
chr3	146837836	146837897	MajorDMR-1-149984	2
chr3	146890851	146891431	MajorDMR-1-149985	5
chr3	146973509	146973580	MajorDMR-1-149986	2
chr3	146995282	146995764	MajorDMR-1-149987	4
chr3	147015847	147016793	MajorDMR-1-149988	7
chr3	147017535	147017654	MajorDMR-1-149989	2
chr3	147035502	147035537	MajorDMR-1-149990	2
chr3	147080347	147080371	MajorDMR-1-149991	2
chr3	147149691	147149706	MajorDMR-1-149992	2
chr3	147190489	147190573	MajorDMR-1-149993	2
chr3	147191253	147191554	MajorDMR-1-149994	4
chr3	147239437	147239685	MajorDMR-1-149995	3
chr3	147268794	147269548	MajorDMR-1-149996	5
chr3	147292808	147293734	MajorDMR-1-149997	6
chr3	147340670	147341031	MajorDMR-1-149998	4
chr3	147363232	147363253	MajorDMR-1-149999	2
chr3	147364155	147364516	MajorDMR-1-150000	3
chr3	147423704	147424259	MajorDMR-1-150001	5
chr3	147454100	147454306	MajorDMR-1-150002	2
chr3	147468530	147468945	MajorDMR-1-150003	3
chr3	147495280	147495696	MajorDMR-1-150004	3
chr3	147510283	147510536	MajorDMR-1-150005	2
chr3	147511867	147512861	MajorDMR-1-150006	6
chr3	147516217	147516333	MajorDMR-1-150007	3
chr3	147517647	147517722	MajorDMR-1-150008	2
chr3	147518332	147518435	MajorDMR-1-150009	2
chr3	147523594	147524219	MajorDMR-1-150010	4
chr3	147527613	147527849	MajorDMR-1-150011	4
chr3	147531262	147531340	MajorDMR-1-150012	3
chr3	147594917	147595001	MajorDMR-1-150013	2
chr3	147632309	147633058	MajorDMR-1-150014	7
chr3	147638920	147639256	MajorDMR-1-150015	3
chr3	147662854	147663039	MajorDMR-1-150016	8
chr3	147669065	147669172	MajorDMR-1-150017	2
chr3	147741933	147741941	MajorDMR-1-150018	2
chr3	147745037	147745108	MajorDMR-1-150019	2
chr3	147755034	147756210	MajorDMR-1-150020	10
chr3	147945223	147945348	MajorDMR-1-150021	2
chr3	148048373	148048865	MajorDMR-1-150022	6
chr3	148050901	148051072	MajorDMR-1-150023	2
chr3	148151577	148151754	MajorDMR-1-150024	2
chr3	148252110	148252269	MajorDMR-1-150025	4
chr3	148333313	148333935	MajorDMR-1-150026	6
chr3	148354430	148354457	MajorDMR-1-150027	2
chr3	148355310	148355590	MajorDMR-1-150028	2
chr3	148360708	148361625	MajorDMR-1-150029	4
chr3	148425217	148425988	MajorDMR-1-150030	8
chr3	148436800	148437006	MajorDMR-1-150031	2
chr3	148455480	148455516	MajorDMR-1-150032	2
chr3	148475527	148475890	MajorDMR-1-150033	4
chr3	148532959	148533287	MajorDMR-1-150034	3
chr3	148536197	148536302	MajorDMR-1-150035	3
chr3	148631082	148631501	MajorDMR-1-150036	5
chr3	148641114	148641226	MajorDMR-1-150037	4
chr3	148642157	148642411	MajorDMR-1-150038	2
chr3	148643235	148644221	MajorDMR-1-150039	13
chr3	148644807	148644905	MajorDMR-1-150040	3
chr3	148655877	148656277	MajorDMR-1-150041	4
chr3	148657778	148657946	MajorDMR-1-150042	2
chr3	148663741	148663907	MajorDMR-1-150043	3
chr3	148664805	148664905	MajorDMR-1-150044	3
chr3	148673008	148673959	MajorDMR-1-150045	10
chr3	148679529	148679630	MajorDMR-1-150046	2
chr3	148707902	148708283	MajorDMR-1-150047	6
chr3	148712170	148712324	MajorDMR-1-150048	2
chr3	148728702	148729313	MajorDMR-1-150049	4
chr3	148739974	148740352	MajorDMR-1-150050	4
chr3	148797904	148798499	MajorDMR-1-150051	4
chr3	148799137	148799157	MajorDMR-1-150052	2
chr3	148799871	148799972	MajorDMR-1-150053	2
chr3	148848426	148848734	MajorDMR-1-150054	4
chr3	148912392	148912515	MajorDMR-1-150055	3
chr3	148919676	148919961	MajorDMR-1-150056	5
chr3	148942774	148942851	MajorDMR-1-150057	2
chr3	148945284	148945525	MajorDMR-1-150058	5
chr3	148951061	148951427	MajorDMR-1-150059	6
chr3	148954784	148955264	MajorDMR-1-150060	5
chr3	149052163	149052365	MajorDMR-1-150061	2
chr3	149094619	149095267	MajorDMR-1-150062	11
chr3	149102834	149103014	MajorDMR-1-150063	4
chr3	149111308	149111590	MajorDMR-1-150064	3
chr3	149126841	149127322	MajorDMR-1-150065	3
chr3	149160050	149160404	MajorDMR-1-150066	3
chr3	149160933	149161202	MajorDMR-1-150067	4
chr3	149173016	149173457	MajorDMR-1-150068	4
chr3	149177612	149177961	MajorDMR-1-150069	5
chr3	149194743	149194968	MajorDMR-1-150070	5
chr3	149245232	149245340	MajorDMR-1-150071	2
chr3	149251605	149251635	MajorDMR-1-150072	2
chr3	149262433	149263542	MajorDMR-1-150073	8
chr3	149277996	149278753	MajorDMR-1-150074	9
chr3	149280029	149280069	MajorDMR-1-150075	3
chr3	149293347	149294287	MajorDMR-1-150076	10
chr3	149296558	149296776	MajorDMR-1-150077	2
chr3	149297818	149298362	MajorDMR-1-150078	4
chr3	149305241	149306017	MajorDMR-1-150079	10
chr3	149322501	149322660	MajorDMR-1-150080	3
chr3	149337806	149337906	MajorDMR-1-150081	3
chr3	149356087	149356518	MajorDMR-1-150082	5
chr3	149370843	149370915	MajorDMR-1-150083	2
chr3	149380082	149380371	MajorDMR-1-150084	3
chr3	149385250	149386207	MajorDMR-1-150085	8
chr3	149420675	149421491	MajorDMR-1-150086	6
chr3	149430688	149431055	MajorDMR-1-150087	3
chr3	149456510	149456889	MajorDMR-1-150088	3
chr3	149459817	149460131	MajorDMR-1-150089	2
chr3	149510964	149511228	MajorDMR-1-150090	6
chr3	149537488	149539188	MajorDMR-1-150091	10
chr3	149540312	149540624	MajorDMR-1-150092	3
chr3	149544376	149545227	MajorDMR-1-150093	7
chr3	149547523	149547688	MajorDMR-1-150094	4
chr3	149566762	149566895	MajorDMR-1-150095	2
chr3	149569769	149570076	MajorDMR-1-150096	2
chr3	149571704	149571749	MajorDMR-1-150097	2
chr3	149593125	149593757	MajorDMR-1-150098	4
chr3	149594364	149594868	MajorDMR-1-150099	6
chr3	149615426	149615841	MajorDMR-1-150100	4
chr3	149620094	149621092	MajorDMR-1-150101	6
chr3	149654744	149655060	MajorDMR-1-150102	4
chr3	149663890	149663906	MajorDMR-1-150103	2
chr3	149666253	149666562	MajorDMR-1-150104	2
chr3	149673433	149673605	MajorDMR-1-150105	2
chr3	149677730	149679215	MajorDMR-1-150106	8
chr3	149680153	149680747	MajorDMR-1-150107	3
chr3	149681300	149682044	MajorDMR-1-150108	4
chr3	149690393	149690629	MajorDMR-1-150109	3
chr3	149723610	149723829	MajorDMR-1-150110	2
chr3	149740063	149740590	MajorDMR-1-150111	8
chr3	149786673	149787102	MajorDMR-1-150112	4
chr3	149787765	149788015	MajorDMR-1-150113	2
chr3	149795572	149796262	MajorDMR-1-150114	5
chr3	149796978	149797096	MajorDMR-1-150115	3
chr3	149797874	149798259	MajorDMR-1-150116	2
chr3	149799581	149800964	MajorDMR-1-150117	21
chr3	149811487	149812365	MajorDMR-1-150118	6
chr3	149814266	149814485	MajorDMR-1-150119	3
chr3	149814988	149815050	MajorDMR-1-150120	2
chr3	149821939	149822003	MajorDMR-1-150121	3
chr3	149822665	149822824	MajorDMR-1-150122	2
chr3	149829891	149830216	MajorDMR-1-150123	6
chr3	149831809	149832730	MajorDMR-1-150124	6
chr3	149833328	149833610	MajorDMR-1-150125	3
chr3	149834226	149834748	MajorDMR-1-150126	4
chr3	149851218	149851278	MajorDMR-1-150127	2
chr3	149874557	149874877	MajorDMR-1-150128	3
chr3	149875549	149878409	MajorDMR-1-150129	15
chr3	149894218	149894881	MajorDMR-1-150130	5
chr3	149896149	149898548	MajorDMR-1-150131	10
chr3	149925489	149925707	MajorDMR-1-150132	5
chr3	149928715	149928725	MajorDMR-1-150133	2
chr3	149936097	149936399	MajorDMR-1-150134	3
chr3	149939463	149939745	MajorDMR-1-150135	5
chr3	149955190	149955471	MajorDMR-1-150136	3
chr3	149956967	149957629	MajorDMR-1-150137	5
chr3	149958137	149958390	MajorDMR-1-150138	2
chr3	149967897	149967942	MajorDMR-1-150139	3
chr3	149970782	149970982	MajorDMR-1-150140	3
chr3	149972175	149973205	MajorDMR-1-150141	8
chr3	149993814	149994110	MajorDMR-1-150142	3
chr3	150011712	150012002	MajorDMR-1-150143	2
chr3	150044967	150045008	MajorDMR-1-150144	2
chr3	150066338	150066654	MajorDMR-1-150145	4
chr3	150087520	150087826	MajorDMR-1-150146	2
chr3	150088423	150088780	MajorDMR-1-150147	2
chr3	150089331	150089597	MajorDMR-1-150148	5
chr3	150091434	150091514	MajorDMR-1-150149	2
chr3	150105809	150107155	MajorDMR-1-150150	9
chr3	150140074	150140288	MajorDMR-1-150151	2
chr3	150149493	150150558	MajorDMR-1-150152	7
chr3	150151391	150151416	MajorDMR-1-150153	2
chr3	150152053	150152324	MajorDMR-1-150154	2
chr3	150162274	150162380	MajorDMR-1-150155	2
chr3	150164545	150164661	MajorDMR-1-150156	2
chr3	150166517	150166809	MajorDMR-1-150157	2
chr3	150172982	150173063	MajorDMR-1-150158	2
chr3	150174175	150174528	MajorDMR-1-150159	4
chr3	150175943	150176503	MajorDMR-1-150160	4
chr3	150177229	150177689	MajorDMR-1-150161	4
chr3	150215899	150215920	MajorDMR-1-150162	2
chr3	150246062	150246311	MajorDMR-1-150163	2
chr3	150260279	150260353	MajorDMR-1-150164	2
chr3	150260966	150261551	MajorDMR-1-150165	3
chr3	150265480	150265618	MajorDMR-1-150166	2
chr3	150295396	150295488	MajorDMR-1-150167	2
chr3	150304288	150304600	MajorDMR-1-150168	5
chr3	150308391	150308625	MajorDMR-1-150169	2
chr3	150318588	150319420	MajorDMR-1-150170	13
chr3	150334615	150334628	MajorDMR-1-150171	2
chr3	150335152	150335159	MajorDMR-1-150172	2
chr3	150336677	150336790	MajorDMR-1-150173	2
chr3	150352655	150353282	MajorDMR-1-150174	11
chr3	150353861	150354595	MajorDMR-1-150175	4
chr3	150358185	150358334	MajorDMR-1-150176	3
chr3	150371660	150372381	MajorDMR-1-150177	11
chr3	150399049	150399274	MajorDMR-1-150178	4
chr3	150403280	150404293	MajorDMR-1-150179	10
chr3	150404890	150405107	MajorDMR-1-150180	7
chr3	150406951	150407891	MajorDMR-1-150181	6
chr3	150420820	150421068	MajorDMR-1-150182	9
chr3	150438394	150438983	MajorDMR-1-150183	6
chr3	150452557	150452763	MajorDMR-1-150184	2
chr3	150456717	150457363	MajorDMR-1-150185	7
chr3	150459070	150459446	MajorDMR-1-150186	4
chr3	150461963	150462503	MajorDMR-1-150187	3
chr3	150470740	150471008	MajorDMR-1-150188	3
chr3	150471857	150472390	MajorDMR-1-150189	3
chr3	150475398	150475496	MajorDMR-1-150190	3
chr3	150476719	150477351	MajorDMR-1-150191	5
chr3	150477875	150477926	MajorDMR-1-150192	2
chr3	150478491	150478988	MajorDMR-1-150193	4
chr3	150482152	150482514	MajorDMR-1-150194	2
chr3	150516042	150516338	MajorDMR-1-150195	4
chr3	150560970	150561119	MajorDMR-1-150196	2
chr3	150582608	150583607	MajorDMR-1-150197	6
chr3	150586293	150586369	MajorDMR-1-150198	2
chr3	150587943	150589211	MajorDMR-1-150199	13
chr3	150590919	150592372	MajorDMR-1-150200	14
chr3	150593549	150593598	MajorDMR-1-150201	2
chr3	150594125	150595570	MajorDMR-1-150202	13
chr3	150596893	150596900	MajorDMR-1-150203	2
chr3	150599750	150601799	MajorDMR-1-150204	14
chr3	150607896	150608457	MajorDMR-1-150205	4
chr3	150615996	150616265	MajorDMR-1-150206	3
chr3	150617083	150617174	MajorDMR-1-150207	2
chr3	150617910	150618904	MajorDMR-1-150208	5
chr3	150629240	150629504	MajorDMR-1-150209	4
chr3	150630071	150630694	MajorDMR-1-150210	7
chr3	150635680	150635975	MajorDMR-1-150211	5
chr3	150637542	150637863	MajorDMR-1-150212	3
chr3	150645881	150646212	MajorDMR-1-150213	2
chr3	150673677	150674099	MajorDMR-1-150214	5
chr3	150676340	150676726	MajorDMR-1-150215	4
chr3	150701033	150701585	MajorDMR-1-150216	3
chr3	150713241	150713280	MajorDMR-1-150217	3
chr3	150716838	150717166	MajorDMR-1-150218	4
chr3	150719169	150719501	MajorDMR-1-150219	4
chr3	150726737	150726741	MajorDMR-1-150220	2
chr3	150734139	150734533	MajorDMR-1-150221	5
chr3	150736067	150736325	MajorDMR-1-150222	4
chr3	150738172	150738567	MajorDMR-1-150223	4
chr3	150749371	150749735	MajorDMR-1-150224	3
chr3	150750576	150751129	MajorDMR-1-150225	6
chr3	150755581	150755801	MajorDMR-1-150226	2
chr3	150757672	150758548	MajorDMR-1-150227	3
chr3	150762725	150763195	MajorDMR-1-150228	3
chr3	150764097	150764135	MajorDMR-1-150229	2
chr3	150795143	150796192	MajorDMR-1-150230	7
chr3	150802582	150802838	MajorDMR-1-150231	6
chr3	150806130	150807708	MajorDMR-1-150232	8
chr3	150808990	150811200	MajorDMR-1-150233	8
chr3	150811795	150811930	MajorDMR-1-150234	4
chr3	150814162	150814700	MajorDMR-1-150235	4
chr3	150817433	150819644	MajorDMR-1-150236	17
chr3	150820205	150820216	MajorDMR-1-150237	2
chr3	150821436	150821825	MajorDMR-1-150238	3
chr3	150822841	150823251	MajorDMR-1-150239	3
chr3	150825232	150827845	MajorDMR-1-150240	27
chr3	150829457	150830812	MajorDMR-1-150241	11
chr3	150831358	150833474	MajorDMR-1-150242	16
chr3	150834110	150835311	MajorDMR-1-150243	8
chr3	150836222	150837728	MajorDMR-1-150244	7
chr3	150839626	150840688	MajorDMR-1-150245	12
chr3	150842751	150844121	MajorDMR-1-150246	11
chr3	150845573	150847239	MajorDMR-1-150247	14
chr3	150848921	150849082	MajorDMR-1-150248	3
chr3	150850599	150852577	MajorDMR-1-150249	19
chr3	150853425	150854312	MajorDMR-1-150250	8
chr3	150860755	150863781	MajorDMR-1-150251	28
chr3	150864286	150864558	MajorDMR-1-150252	3
chr3	150865323	150865496	MajorDMR-1-150253	2
chr3	150867147	150867786	MajorDMR-1-150254	3
chr3	150870917	150872753	MajorDMR-1-150255	20
chr3	150873337	150874558	MajorDMR-1-150256	14
chr3	150877463	150877577	MajorDMR-1-150257	2
chr3	150878643	150879255	MajorDMR-1-150258	6
chr3	150880905	150881070	MajorDMR-1-150259	3
chr3	150882871	150883329	MajorDMR-1-150260	5
chr3	150885412	150885540	MajorDMR-1-150261	4
chr3	150886099	150886397	MajorDMR-1-150262	5
chr3	150887778	150889422	MajorDMR-1-150263	9
chr3	150894735	150894784	MajorDMR-1-150264	3
chr3	150901180	150901442	MajorDMR-1-150265	5
chr3	150902609	150903283	MajorDMR-1-150266	6
chr3	150904136	150904864	MajorDMR-1-150267	3
chr3	150907291	150907875	MajorDMR-1-150268	4
chr3	150909090	150909375	MajorDMR-1-150269	2
chr3	150918969	150919002	MajorDMR-1-150270	2
chr3	150928718	150928831	MajorDMR-1-150271	3
chr3	150934301	150934777	MajorDMR-1-150272	2
chr3	150935323	150936439	MajorDMR-1-150273	7
chr3	150942261	150942765	MajorDMR-1-150274	4
chr3	150943946	150945466	MajorDMR-1-150275	11
chr3	150946186	150947964	MajorDMR-1-150276	18
chr3	150952721	150952817	MajorDMR-1-150277	4
chr3	150953699	150954860	MajorDMR-1-150278	7
chr3	150966251	150966363	MajorDMR-1-150279	2
chr3	150972047	150972840	MajorDMR-1-150280	9
chr3	150973490	150973568	MajorDMR-1-150281	2
chr3	150974458	150975418	MajorDMR-1-150282	7
chr3	150977543	150977656	MajorDMR-1-150283	2
chr3	150982853	150984344	MajorDMR-1-150284	16
chr3	150985329	150985867	MajorDMR-1-150285	3
chr3	150987429	150987692	MajorDMR-1-150286	3
chr3	150996183	150997161	MajorDMR-1-150287	7
chr3	150998541	150998579	MajorDMR-1-150288	4
chr3	150999305	151000533	MajorDMR-1-150289	13
chr3	151001329	151002104	MajorDMR-1-150290	7
chr3	151002674	151003011	MajorDMR-1-150291	4
chr3	151007088	151007710	MajorDMR-1-150292	4
chr3	151010729	151011407	MajorDMR-1-150293	8
chr3	151019888	151019898	MajorDMR-1-150294	2
chr3	151023010	151023366	MajorDMR-1-150295	2
chr3	151033007	151033240	MajorDMR-1-150296	2
chr3	151034016	151034790	MajorDMR-1-150297	4
chr3	151037485	151037729	MajorDMR-1-150298	4
chr3	151042164	151042171	MajorDMR-1-150299	2
chr3	151044767	151044833	MajorDMR-1-150300	2
chr3	151045734	151046741	MajorDMR-1-150301	7
chr3	151058526	151059153	MajorDMR-1-150302	5
chr3	151062362	151062829	MajorDMR-1-150303	3
chr3	151065368	151067036	MajorDMR-1-150304	15
chr3	151073556	151073570	MajorDMR-1-150305	2
chr3	151079578	151080886	MajorDMR-1-150306	10
chr3	151081552	151082325	MajorDMR-1-150307	5
chr3	151094717	151094937	MajorDMR-1-150308	2
chr3	151095772	151095811	MajorDMR-1-150309	2
chr3	151101085	151101587	MajorDMR-1-150310	3
chr3	151120854	151121293	MajorDMR-1-150311	4
chr3	151133629	151133738	MajorDMR-1-150312	2
chr3	151141677	151141950	MajorDMR-1-150313	2
chr3	151142622	151142642	MajorDMR-1-150314	3
chr3	151146354	151147288	MajorDMR-1-150315	14
chr3	151148231	151148325	MajorDMR-1-150316	2
chr3	151150317	151150962	MajorDMR-1-150317	6
chr3	151155119	151155142	MajorDMR-1-150318	2
chr3	151163946	151164827	MajorDMR-1-150319	5
chr3	151178004	151178284	MajorDMR-1-150320	3
chr3	151179780	151180143	MajorDMR-1-150321	2
chr3	151185870	151185934	MajorDMR-1-150322	2
chr3	151204383	151204774	MajorDMR-1-150323	5
chr3	151268353	151268456	MajorDMR-1-150324	2
chr3	151286104	151286884	MajorDMR-1-150325	9
chr3	151312143	151312161	MajorDMR-1-150326	2
chr3	151378753	151378977	MajorDMR-1-150327	4
chr3	151394237	151394348	MajorDMR-1-150328	3
chr3	151409457	151409639	MajorDMR-1-150329	4
chr3	151533787	151534338	MajorDMR-1-150330	3
chr3	151535209	151535493	MajorDMR-1-150331	6
chr3	151538045	151538078	MajorDMR-1-150332	2
chr3	151555028	151555112	MajorDMR-1-150333	3
chr3	151557230	151557599	MajorDMR-1-150334	2
chr3	151583935	151584229	MajorDMR-1-150335	3
chr3	151596362	151596516	MajorDMR-1-150336	3
chr3	151622585	151622639	MajorDMR-1-150337	3
chr3	151633957	151634567	MajorDMR-1-150338	4
chr3	151635829	151635863	MajorDMR-1-150339	2
chr3	151636526	151637529	MajorDMR-1-150340	9
chr3	151643634	151645756	MajorDMR-1-150341	16
chr3	151653371	151653472	MajorDMR-1-150342	2
chr3	151654364	151654529	MajorDMR-1-150343	3
chr3	151669103	151669445	MajorDMR-1-150344	2
chr3	151678775	151679263	MajorDMR-1-150345	4
chr3	151693698	151693728	MajorDMR-1-150346	2
chr3	151706310	151706359	MajorDMR-1-150347	2
chr3	151707920	151708303	MajorDMR-1-150348	4
chr3	151739767	151739995	MajorDMR-1-150349	3
chr3	151803600	151804085	MajorDMR-1-150350	3
chr3	151805904	151806125	MajorDMR-1-150351	3
chr3	151807781	151808676	MajorDMR-1-150352	8
chr3	151809342	151809760	MajorDMR-1-150353	2
chr3	151844214	151844453	MajorDMR-1-150354	3
chr3	151869036	151869058	MajorDMR-1-150355	2
chr3	151879340	151879795	MajorDMR-1-150356	3
chr3	151892871	151894178	MajorDMR-1-150357	6
chr3	151928824	151929028	MajorDMR-1-150358	4
chr3	151940651	151940660	MajorDMR-1-150359	2
chr3	151963500	151963675	MajorDMR-1-150360	3
chr3	151965984	151966050	MajorDMR-1-150361	2
chr3	151975069	151975739	MajorDMR-1-150362	6
chr3	151976531	151977308	MajorDMR-1-150363	8
chr3	151998015	151998424	MajorDMR-1-150364	5
chr3	152002357	152002863	MajorDMR-1-150365	6
chr3	152017818	152018008	MajorDMR-1-150366	2
chr3	152020487	152021791	MajorDMR-1-150367	9
chr3	152022725	152023183	MajorDMR-1-150368	4
chr3	152024977	152025559	MajorDMR-1-150369	7
chr3	152026787	152028343	MajorDMR-1-150370	10
chr3	152033702	152033706	MajorDMR-1-150371	2
chr3	152035387	152035399	MajorDMR-1-150372	2
chr3	152042419	152042607	MajorDMR-1-150373	2
chr3	152046727	152046752	MajorDMR-1-150374	2
chr3	152048347	152049981	MajorDMR-1-150375	7
chr3	152050531	152051239	MajorDMR-1-150376	7
chr3	152052662	152052738	MajorDMR-1-150377	3
chr3	152069774	152070742	MajorDMR-1-150378	6
chr3	152072924	152073126	MajorDMR-1-150379	2
chr3	152082702	152082997	MajorDMR-1-150380	3
chr3	152092811	152092965	MajorDMR-1-150381	3
chr3	152093882	152095146	MajorDMR-1-150382	10
chr3	152097338	152098660	MajorDMR-1-150383	8
chr3	152099783	152100614	MajorDMR-1-150384	6
chr3	152111848	152112667	MajorDMR-1-150385	3
chr3	152120868	152121024	MajorDMR-1-150386	2
chr3	152124489	152124528	MajorDMR-1-150387	3
chr3	152126794	152126848	MajorDMR-1-150388	2
chr3	152132732	152133211	MajorDMR-1-150389	4
chr3	152137542	152138043	MajorDMR-1-150390	9
chr3	152153627	152153735	MajorDMR-1-150391	2
chr3	152154830	152155987	MajorDMR-1-150392	7
chr3	152160742	152161451	MajorDMR-1-150393	3
chr3	152162318	152162357	MajorDMR-1-150394	2
chr3	152172516	152173262	MajorDMR-1-150395	3
chr3	152175336	152176738	MajorDMR-1-150396	8
chr3	152178802	152178900	MajorDMR-1-150397	2
chr3	152187998	152188896	MajorDMR-1-150398	7
chr3	152189628	152190194	MajorDMR-1-150399	9
chr3	152192374	152192577	MajorDMR-1-150400	2
chr3	152208759	152208893	MajorDMR-1-150401	2
chr3	152221965	152222025	MajorDMR-1-150402	2
chr3	152223783	152224083	MajorDMR-1-150403	5
chr3	152235129	152236086	MajorDMR-1-150404	6
chr3	152242184	152242268	MajorDMR-1-150405	3
chr3	152260174	152260582	MajorDMR-1-150406	4
chr3	152264308	152264316	MajorDMR-1-150407	2
chr3	152266704	152266849	MajorDMR-1-150408	2
chr3	152291380	152291914	MajorDMR-1-150409	4
chr3	152292436	152292858	MajorDMR-1-150410	4
chr3	152338969	152339801	MajorDMR-1-150411	9
chr3	152340853	152341699	MajorDMR-1-150412	9
chr3	152355804	152357056	MajorDMR-1-150413	9
chr3	152425333	152425363	MajorDMR-1-150414	2
chr3	152435189	152435198	MajorDMR-1-150415	2
chr3	152447744	152448132	MajorDMR-1-150416	7
chr3	152660464	152660879	MajorDMR-1-150417	5
chr3	152712913	152713007	MajorDMR-1-150418	2
chr3	152743621	152743865	MajorDMR-1-150419	3
chr3	152745379	152747527	MajorDMR-1-150420	13
chr3	152755254	152755432	MajorDMR-1-150421	3
chr3	152761243	152761775	MajorDMR-1-150422	10
chr3	152805716	152806065	MajorDMR-1-150423	2
chr3	152806655	152806841	MajorDMR-1-150424	2
chr3	152812136	152812355	MajorDMR-1-150425	2
chr3	152835295	152836828	MajorDMR-1-150426	16
chr3	152838261	152838543	MajorDMR-1-150427	3
chr3	152845240	152845320	MajorDMR-1-150428	2
chr3	152848101	152848210	MajorDMR-1-150429	2
chr3	152850506	152850680	MajorDMR-1-150430	2
chr3	152878054	152878112	MajorDMR-1-150431	2
chr3	152882452	152882707	MajorDMR-1-150432	2
chr3	152883605	152884868	MajorDMR-1-150433	9
chr3	152887435	152887935	MajorDMR-1-150434	2
chr3	152889182	152889383	MajorDMR-1-150435	2
chr3	152890151	152891004	MajorDMR-1-150436	9
chr3	152892038	152892296	MajorDMR-1-150437	3
chr3	152927690	152929048	MajorDMR-1-150438	13
chr3	152950882	152951154	MajorDMR-1-150439	4
chr3	153002062	153002297	MajorDMR-1-150440	5
chr3	153003078	153003581	MajorDMR-1-150441	2
chr3	153007030	153007872	MajorDMR-1-150442	6
chr3	153008731	153009136	MajorDMR-1-150443	4
chr3	153011153	153011353	MajorDMR-1-150444	5
chr3	153020844	153021158	MajorDMR-1-150445	14
chr3	153022923	153024306	MajorDMR-1-150446	8
chr3	153030843	153030899	MajorDMR-1-150447	2
chr3	153052995	153053631	MajorDMR-1-150448	3
chr3	153074672	153075965	MajorDMR-1-150449	7
chr3	153089732	153090586	MajorDMR-1-150450	11
chr3	153101427	153101534	MajorDMR-1-150451	2
chr3	153102730	153103067	MajorDMR-1-150452	3
chr3	153107706	153108136	MajorDMR-1-150453	3
chr3	153126795	153126937	MajorDMR-1-150454	2
chr3	153133440	153133541	MajorDMR-1-150455	4
chr3	153165827	153166516	MajorDMR-1-150456	7
chr3	153198253	153199082	MajorDMR-1-150457	5
chr3	153220604	153220949	MajorDMR-1-150458	2
chr3	153230726	153231229	MajorDMR-1-150459	5
chr3	153271157	153271367	MajorDMR-1-150460	6
chr3	153341964	153342573	MajorDMR-1-150461	6
chr3	153343968	153344065	MajorDMR-1-150462	2
chr3	153348163	153348202	MajorDMR-1-150463	2
chr3	153349081	153349662	MajorDMR-1-150464	5
chr3	153356931	153358713	MajorDMR-1-150465	14
chr3	153360273	153360346	MajorDMR-1-150466	2
chr3	153375778	153375912	MajorDMR-1-150467	4
chr3	153381187	153381694	MajorDMR-1-150468	9
chr3	153397958	153397992	MajorDMR-1-150469	2
chr3	153418687	153419726	MajorDMR-1-150470	6
chr3	153435588	153436857	MajorDMR-1-150471	7
chr3	153445466	153446162	MajorDMR-1-150472	3
chr3	153471635	153472038	MajorDMR-1-150473	2
chr3	153550478	153551641	MajorDMR-1-150474	7
chr3	153599130	153599342	MajorDMR-1-150475	7
chr3	153619328	153619336	MajorDMR-1-150476	2
chr3	153619920	153619977	MajorDMR-1-150477	3
chr3	153640256	153640640	MajorDMR-1-150478	4
chr3	153644941	153645021	MajorDMR-1-150479	4
chr3	153658177	153658207	MajorDMR-1-150480	2
chr3	153665928	153665933	MajorDMR-1-150481	2
chr3	153676444	153676751	MajorDMR-1-150482	3
chr3	153678196	153679298	MajorDMR-1-150483	5
chr3	153691068	153691369	MajorDMR-1-150484	3
chr3	153692919	153693071	MajorDMR-1-150485	3
chr3	153697366	153697410	MajorDMR-1-150486	2
chr3	153777844	153778272	MajorDMR-1-150487	6
chr3	153778926	153779076	MajorDMR-1-150488	3
chr3	153779848	153780022	MajorDMR-1-150489	3
chr3	153813982	153814932	MajorDMR-1-150490	9
chr3	153822904	153823366	MajorDMR-1-150491	2
chr3	153828991	153829922	MajorDMR-1-150492	9
chr3	153840724	153840939	MajorDMR-1-150493	2
chr3	153883860	153884814	MajorDMR-1-150494	12
chr3	153886583	153886602	MajorDMR-1-150495	2
chr3	153911041	153911698	MajorDMR-1-150496	5
chr3	153961054	153961635	MajorDMR-1-150497	4
chr3	153962142	153963125	MajorDMR-1-150498	14
chr3	153970475	153970622	MajorDMR-1-150499	2
chr3	153972600	153972944	MajorDMR-1-150500	4
chr3	153975825	153975857	MajorDMR-1-150501	2
chr3	153979778	153980398	MajorDMR-1-150502	4
chr3	153981905	153984257	MajorDMR-1-150503	12
chr3	153988028	153988509	MajorDMR-1-150504	3
chr3	153991586	153991818	MajorDMR-1-150505	2
chr3	154002377	154002833	MajorDMR-1-150506	7
chr3	154014768	154015393	MajorDMR-1-150507	4
chr3	154018596	154019609	MajorDMR-1-150508	8
chr3	154032694	154033928	MajorDMR-1-150509	14
chr3	154034719	154034845	MajorDMR-1-150510	2
chr3	154049069	154049527	MajorDMR-1-150511	4
chr3	154076041	154077352	MajorDMR-1-150512	5
chr3	154077881	154079187	MajorDMR-1-150513	5
chr3	154133103	154133946	MajorDMR-1-150514	5
chr3	154134473	154134486	MajorDMR-1-150515	2
chr3	154147109	154147120	MajorDMR-1-150516	2
chr3	154164214	154164295	MajorDMR-1-150517	3
chr3	154254426	154255121	MajorDMR-1-150518	3
chr3	154269209	154269401	MajorDMR-1-150519	2
chr3	154352530	154352593	MajorDMR-1-150520	2
chr3	154384802	154384961	MajorDMR-1-150521	4
chr3	154447548	154447709	MajorDMR-1-150522	2
chr3	154448266	154448639	MajorDMR-1-150523	2
chr3	154451719	154452720	MajorDMR-1-150524	6
chr3	154479503	154479688	MajorDMR-1-150525	2
chr3	154481890	154481907	MajorDMR-1-150526	2
chr3	154498002	154498093	MajorDMR-1-150527	2
chr3	154500645	154501322	MajorDMR-1-150528	4
chr3	154535535	154535561	MajorDMR-1-150529	2
chr3	154572561	154572659	MajorDMR-1-150530	3
chr3	154575519	154575693	MajorDMR-1-150531	2
chr3	154580670	154580729	MajorDMR-1-150532	2
chr3	154603295	154603529	MajorDMR-1-150533	3
chr3	154615439	154615838	MajorDMR-1-150534	4
chr3	154618911	154619697	MajorDMR-1-150535	5
chr3	154681277	154681423	MajorDMR-1-150536	4
chr3	154701267	154701389	MajorDMR-1-150537	2
chr3	154716799	154717058	MajorDMR-1-150538	9
chr3	154726775	154727023	MajorDMR-1-150539	4
chr3	154730388	154730610	MajorDMR-1-150540	2
chr3	154741789	154742104	MajorDMR-1-150541	3
chr3	154756508	154757199	MajorDMR-1-150542	4
chr3	154765493	154765682	MajorDMR-1-150543	3
chr3	154768319	154768843	MajorDMR-1-150544	5
chr3	154924735	154925423	MajorDMR-1-150545	7
chr3	154950564	154950798	MajorDMR-1-150546	3
chr3	154986357	154986444	MajorDMR-1-150547	3
chr3	155047270	155047458	MajorDMR-1-150548	4
chr3	155071116	155071277	MajorDMR-1-150549	3
chr3	155082014	155082020	MajorDMR-1-150550	2
chr3	155088860	155088967	MajorDMR-1-150551	3
chr3	155103883	155104172	MajorDMR-1-150552	4
chr3	155144041	155144464	MajorDMR-1-150553	2
chr3	155146668	155146702	MajorDMR-1-150554	2
chr3	155196934	155197582	MajorDMR-1-150555	5
chr3	155198359	155198478	MajorDMR-1-150556	2
chr3	155214414	155214605	MajorDMR-1-150557	3
chr3	155274137	155274477	MajorDMR-1-150558	3
chr3	155296544	155296773	MajorDMR-1-150559	4
chr3	155352723	155352910	MajorDMR-1-150560	2
chr3	155353506	155353853	MajorDMR-1-150561	3
chr3	155429285	155429385	MajorDMR-1-150562	2
chr3	155457198	155457278	MajorDMR-1-150563	2
chr3	155465941	155467139	MajorDMR-1-150564	11
chr3	155474337	155474838	MajorDMR-1-150565	3
chr3	155497810	155498046	MajorDMR-1-150566	3
chr3	155516600	155517083	MajorDMR-1-150567	4
chr3	155518835	155519236	MajorDMR-1-150568	2
chr3	155520283	155520546	MajorDMR-1-150569	3
chr3	155523143	155523366	MajorDMR-1-150570	2
chr3	155563860	155564273	MajorDMR-1-150571	4
chr3	155593988	155594962	MajorDMR-1-150572	10
chr3	155600581	155600986	MajorDMR-1-150573	2
chr3	155652184	155653097	MajorDMR-1-150574	6
chr3	155659781	155659945	MajorDMR-1-150575	3
chr3	155664277	155664291	MajorDMR-1-150576	2
chr3	155666134	155666421	MajorDMR-1-150577	4
chr3	155667269	155668969	MajorDMR-1-150578	19
chr3	155677339	155677638	MajorDMR-1-150579	4
chr3	155678180	155678614	MajorDMR-1-150580	6
chr3	155681504	155681843	MajorDMR-1-150581	4
chr3	155752055	155752189	MajorDMR-1-150582	2
chr3	155800203	155800336	MajorDMR-1-150583	3
chr3	155807344	155807753	MajorDMR-1-150584	4
chr3	155823944	155824028	MajorDMR-1-150585	2
chr3	155826891	155827793	MajorDMR-1-150586	8
chr3	155828346	155829172	MajorDMR-1-150587	10
chr3	155882383	155883177	MajorDMR-1-150588	20
chr3	155907193	155907219	MajorDMR-1-150589	2
chr3	155965296	155965360	MajorDMR-1-150590	2
chr3	155968251	155968353	MajorDMR-1-150591	2
chr3	155976291	155976512	MajorDMR-1-150592	3
chr3	155977971	155978191	MajorDMR-1-150593	2
chr3	156015545	156015565	MajorDMR-1-150594	2
chr3	156074320	156074346	MajorDMR-1-150595	2
chr3	156096943	156096964	MajorDMR-1-150596	3
chr3	156103907	156104048	MajorDMR-1-150597	3
chr3	156188661	156188882	MajorDMR-1-150598	4
chr3	156259358	156259392	MajorDMR-1-150599	2
chr3	156268738	156268791	MajorDMR-1-150600	2
chr3	156304974	156305641	MajorDMR-1-150601	3
chr3	156316268	156316343	MajorDMR-1-150602	3
chr3	156323670	156323748	MajorDMR-1-150603	2
chr3	156334094	156334458	MajorDMR-1-150604	4
chr3	156337374	156337409	MajorDMR-1-150605	2
chr3	156351367	156351493	MajorDMR-1-150606	3
chr3	156355968	156356209	MajorDMR-1-150607	3
chr3	156360285	156361331	MajorDMR-1-150608	8
chr3	156361909	156362310	MajorDMR-1-150609	2
chr3	156369951	156370358	MajorDMR-1-150610	4
chr3	156371933	156372167	MajorDMR-1-150611	2
chr3	156373831	156374302	MajorDMR-1-150612	4
chr3	156379193	156379638	MajorDMR-1-150613	3
chr3	156418707	156421038	MajorDMR-1-150614	16
chr3	156478911	156478953	MajorDMR-1-150615	2
chr3	156533188	156533656	MajorDMR-1-150616	9
chr3	156543377	156543554	MajorDMR-1-150617	2
chr3	156560847	156561638	MajorDMR-1-150618	4
chr3	156570216	156570240	MajorDMR-1-150619	2
chr3	156577199	156577757	MajorDMR-1-150620	5
chr3	156579927	156580182	MajorDMR-1-150621	2
chr3	156628775	156628870	MajorDMR-1-150622	2
chr3	156692243	156692497	MajorDMR-1-150623	2
chr3	156754276	156754292	MajorDMR-1-150624	2
chr3	156758979	156759699	MajorDMR-1-150625	3
chr3	156778961	156779259	MajorDMR-1-150626	2
chr3	156795035	156795107	MajorDMR-1-150627	3
chr3	156796668	156796723	MajorDMR-1-150628	2
chr3	156800092	156800585	MajorDMR-1-150629	4
chr3	156807519	156807901	MajorDMR-1-150630	12
chr3	156817042	156817755	MajorDMR-1-150631	11
chr3	156822433	156822507	MajorDMR-1-150632	2
chr3	156823161	156823424	MajorDMR-1-150633	5
chr3	156825294	156825349	MajorDMR-1-150634	2
chr3	156838173	156838243	MajorDMR-1-150635	3
chr3	156847993	156848317	MajorDMR-1-150636	2
chr3	156853039	156853192	MajorDMR-1-150637	3
chr3	156864999	156865391	MajorDMR-1-150638	5
chr3	156949046	156949322	MajorDMR-1-150639	3
chr3	157038678	157038743	MajorDMR-1-150640	2
chr3	157051629	157052652	MajorDMR-1-150641	5
chr3	157053687	157053793	MajorDMR-1-150642	3
chr3	157145983	157146624	MajorDMR-1-150643	5
chr3	157157323	157157609	MajorDMR-1-150644	4
chr3	157215125	157215739	MajorDMR-1-150645	4
chr3	157219422	157219991	MajorDMR-1-150646	5
chr3	157249518	157250202	MajorDMR-1-150647	5
chr3	157251507	157251840	MajorDMR-1-150648	5
chr3	157260388	157260567	MajorDMR-1-150649	11
chr3	157269336	157269791	MajorDMR-1-150650	3
chr3	157277705	157277790	MajorDMR-1-150651	2
chr3	157320847	157321320	MajorDMR-1-150652	7
chr3	157422379	157423546	MajorDMR-1-150653	6
chr3	157472538	157472548	MajorDMR-1-150654	2
chr3	157502079	157502283	MajorDMR-1-150655	2
chr3	157503456	157504786	MajorDMR-1-150656	8
chr3	157505788	157505803	MajorDMR-1-150657	2
chr3	157513357	157513493	MajorDMR-1-150658	3
chr3	157553942	157554877	MajorDMR-1-150659	10
chr3	157575268	157575347	MajorDMR-1-150660	2
chr3	157586343	157586433	MajorDMR-1-150661	2
chr3	157632039	157632182	MajorDMR-1-150662	2
chr3	157637507	157637817	MajorDMR-1-150663	2
chr3	157700814	157701001	MajorDMR-1-150664	4
chr3	157724089	157724549	MajorDMR-1-150665	3
chr3	157736045	157736120	MajorDMR-1-150666	3
chr3	157967067	157967152	MajorDMR-1-150667	2
chr3	158047025	158047067	MajorDMR-1-150668	2
chr3	158183990	158184070	MajorDMR-1-150669	2
chr3	158189133	158189749	MajorDMR-1-150670	4
chr3	158204738	158204822	MajorDMR-1-150671	2
chr3	158209865	158209912	MajorDMR-1-150672	2
chr3	158210543	158210650	MajorDMR-1-150673	2
chr3	158211290	158211680	MajorDMR-1-150674	2
chr3	158224311	158224440	MajorDMR-1-150675	5
chr3	158288068	158288372	MajorDMR-1-150676	2
chr3	158289570	158291594	MajorDMR-1-150677	21
chr3	158381238	158381675	MajorDMR-1-150678	2
chr3	158386123	158386381	MajorDMR-1-150679	4
chr3	158386885	158387356	MajorDMR-1-150680	5
chr3	158416334	158416409	MajorDMR-1-150681	2
chr3	158428675	158428698	MajorDMR-1-150682	2
chr3	158431882	158433110	MajorDMR-1-150683	10
chr3	158434571	158435094	MajorDMR-1-150684	7
chr3	158435635	158435807	MajorDMR-1-150685	2
chr3	158439913	158441459	MajorDMR-1-150686	18
chr3	158443317	158443491	MajorDMR-1-150687	3
chr3	158445397	158445449	MajorDMR-1-150688	2
chr3	158450813	158451978	MajorDMR-1-150689	17
chr3	158454601	158454739	MajorDMR-1-150690	2
chr3	158457128	158457413	MajorDMR-1-150691	3
chr3	158461375	158461400	MajorDMR-1-150692	2
chr3	158461985	158462054	MajorDMR-1-150693	2
chr3	158464627	158464805	MajorDMR-1-150694	3
chr3	158473269	158473692	MajorDMR-1-150695	2
chr3	158478967	158479013	MajorDMR-1-150696	3
chr3	158492251	158492858	MajorDMR-1-150697	5
chr3	158553520	158553750	MajorDMR-1-150698	3
chr3	158560558	158560618	MajorDMR-1-150699	2
chr3	158563999	158565941	MajorDMR-1-150700	14
chr3	158581219	158581396	MajorDMR-1-150701	2
chr3	158635784	158635954	MajorDMR-1-150702	2
chr3	158679385	158679985	MajorDMR-1-150703	7
chr3	158712240	158712395	MajorDMR-1-150704	3
chr3	158724195	158725023	MajorDMR-1-150705	4
chr3	158726215	158726593	MajorDMR-1-150706	4
chr3	158741996	158742580	MajorDMR-1-150707	3
chr3	158764749	158764944	MajorDMR-1-150708	2
chr3	158781014	158781319	MajorDMR-1-150709	2
chr3	158782476	158782788	MajorDMR-1-150710	6
chr3	158785960	158788013	MajorDMR-1-150711	22
chr3	158788565	158788768	MajorDMR-1-150712	2
chr3	158792425	158792921	MajorDMR-1-150713	3
chr3	158798131	158798594	MajorDMR-1-150714	4
chr3	158799251	158799509	MajorDMR-1-150715	2
chr3	158810269	158810305	MajorDMR-1-150716	2
chr3	158813119	158813424	MajorDMR-1-150717	2
chr3	158821287	158821665	MajorDMR-1-150718	2
chr3	158827374	158827619	MajorDMR-1-150719	2
chr3	158828469	158829049	MajorDMR-1-150720	6
chr3	158831156	158831695	MajorDMR-1-150721	6
chr3	158833281	158833572	MajorDMR-1-150722	2
chr3	158834853	158836005	MajorDMR-1-150723	7
chr3	158840712	158840792	MajorDMR-1-150724	2
chr3	158842503	158842729	MajorDMR-1-150725	2
chr3	158855913	158855939	MajorDMR-1-150726	2
chr3	158865663	158865995	MajorDMR-1-150727	3
chr3	158866957	158867543	MajorDMR-1-150728	8
chr3	158869026	158870024	MajorDMR-1-150729	13
chr3	158873694	158873877	MajorDMR-1-150730	3
chr3	158876129	158876259	MajorDMR-1-150731	2
chr3	158877945	158878161	MajorDMR-1-150732	3
chr3	158882281	158882585	MajorDMR-1-150733	3
chr3	158883464	158883804	MajorDMR-1-150734	8
chr3	158884436	158884624	MajorDMR-1-150735	2
chr3	158885136	158885386	MajorDMR-1-150736	3
chr3	158888044	158889464	MajorDMR-1-150737	11
chr3	158891205	158891473	MajorDMR-1-150738	4
chr3	158892686	158893081	MajorDMR-1-150739	4
chr3	158895346	158895521	MajorDMR-1-150740	3
chr3	158896111	158896877	MajorDMR-1-150741	5
chr3	158901784	158901927	MajorDMR-1-150742	2
chr3	158906988	158909621	MajorDMR-1-150743	15
chr3	158919180	158919493	MajorDMR-1-150744	3
chr3	158920408	158920582	MajorDMR-1-150745	2
chr3	158921272	158921554	MajorDMR-1-150746	3
chr3	158925597	158926118	MajorDMR-1-150747	6
chr3	158926829	158927455	MajorDMR-1-150748	6
chr3	158929597	158929732	MajorDMR-1-150749	2
chr3	158948576	158948867	MajorDMR-1-150750	3
chr3	158951760	158953957	MajorDMR-1-150751	12
chr3	158961940	158962197	MajorDMR-1-150752	3
chr3	158962898	158963290	MajorDMR-1-150753	4
chr3	158970668	158971587	MajorDMR-1-150754	8
chr3	158975845	158975874	MajorDMR-1-150755	3
chr3	158976900	158976958	MajorDMR-1-150756	2
chr3	158978251	158978512	MajorDMR-1-150757	2
chr3	158980456	158980473	MajorDMR-1-150758	2
chr3	158982479	158982663	MajorDMR-1-150759	5
chr3	158988207	158988218	MajorDMR-1-150760	2
chr3	158990450	158991622	MajorDMR-1-150761	13
chr3	158994688	158995698	MajorDMR-1-150762	9
chr3	158998257	158999576	MajorDMR-1-150763	9
chr3	159001791	159001951	MajorDMR-1-150764	2
chr3	159012182	159012295	MajorDMR-1-150765	2
chr3	159017183	159018431	MajorDMR-1-150766	10
chr3	159019161	159020645	MajorDMR-1-150767	11
chr3	159021404	159022447	MajorDMR-1-150768	8
chr3	159025615	159025760	MajorDMR-1-150769	2
chr3	159030260	159030271	MajorDMR-1-150770	2
chr3	159039106	159039117	MajorDMR-1-150771	2
chr3	159051355	159051388	MajorDMR-1-150772	2
chr3	159058581	159059015	MajorDMR-1-150773	3
chr3	159062764	159065497	MajorDMR-1-150774	19
chr3	159066162	159066418	MajorDMR-1-150775	4
chr3	159078349	159078862	MajorDMR-1-150776	3
chr3	159079885	159080181	MajorDMR-1-150777	2
chr3	159095443	159096296	MajorDMR-1-150778	4
chr3	159098608	159098997	MajorDMR-1-150779	5
chr3	159103539	159103689	MajorDMR-1-150780	3
chr3	159106721	159106869	MajorDMR-1-150781	3
chr3	159115941	159115981	MajorDMR-1-150782	2
chr3	159135160	159135374	MajorDMR-1-150783	3
chr3	159136671	159137326	MajorDMR-1-150784	4
chr3	159149051	159149071	MajorDMR-1-150785	2
chr3	159149898	159149917	MajorDMR-1-150786	2
chr3	159160936	159161093	MajorDMR-1-150787	2
chr3	159167907	159168337	MajorDMR-1-150788	2
chr3	159170400	159171660	MajorDMR-1-150789	6
chr3	159179162	159179526	MajorDMR-1-150790	5
chr3	159182461	159183225	MajorDMR-1-150791	6
chr3	159184867	159185067	MajorDMR-1-150792	2
chr3	159200586	159200945	MajorDMR-1-150793	2
chr3	159205052	159205930	MajorDMR-1-150794	6
chr3	159226409	159226687	MajorDMR-1-150795	2
chr3	159227322	159227412	MajorDMR-1-150796	2
chr3	159229787	159230054	MajorDMR-1-150797	4
chr3	159234488	159234559	MajorDMR-1-150798	2
chr3	159235926	159236293	MajorDMR-1-150799	2
chr3	159239398	159239628	MajorDMR-1-150800	3
chr3	159240156	159240778	MajorDMR-1-150801	12
chr3	159245235	159245640	MajorDMR-1-150802	3
chr3	159246234	159246416	MajorDMR-1-150803	5
chr3	159252441	159252869	MajorDMR-1-150804	6
chr3	159258270	159259052	MajorDMR-1-150805	4
chr3	159259702	159260621	MajorDMR-1-150806	5
chr3	159320017	159320049	MajorDMR-1-150807	2
chr3	159324846	159325229	MajorDMR-1-150808	2
chr3	159325917	159326308	MajorDMR-1-150809	3
chr3	159338719	159338885	MajorDMR-1-150810	3
chr3	159343212	159343798	MajorDMR-1-150811	8
chr3	159365303	159365590	MajorDMR-1-150812	3
chr3	159374827	159375727	MajorDMR-1-150813	5
chr3	159376684	159376730	MajorDMR-1-150814	2
chr3	159377363	159377776	MajorDMR-1-150815	3
chr3	159381914	159382169	MajorDMR-1-150816	2
chr3	159383000	159383004	MajorDMR-1-150817	2
chr3	159386991	159388698	MajorDMR-1-150818	16
chr3	159393162	159393361	MajorDMR-1-150819	4
chr3	159394507	159394719	MajorDMR-1-150820	3
chr3	159397771	159398127	MajorDMR-1-150821	10
chr3	159398628	159399133	MajorDMR-1-150822	5
chr3	159410654	159411817	MajorDMR-1-150823	10
chr3	159420382	159420426	MajorDMR-1-150824	2
chr3	159427904	159428016	MajorDMR-1-150825	3
chr3	159444637	159444693	MajorDMR-1-150826	2
chr3	159448844	159449680	MajorDMR-1-150827	11
chr3	159451215	159451559	MajorDMR-1-150828	3
chr3	159452532	159452653	MajorDMR-1-150829	2
chr3	159457845	159458041	MajorDMR-1-150830	2
chr3	159469718	159469768	MajorDMR-1-150831	3
chr3	159470388	159471127	MajorDMR-1-150832	9
chr3	159476900	159477041	MajorDMR-1-150833	2
chr3	159478567	159480783	MajorDMR-1-150834	21
chr3	159483928	159485685	MajorDMR-1-150835	10
chr3	159487533	159488407	MajorDMR-1-150836	4
chr3	159490824	159490880	MajorDMR-1-150837	2
chr3	159491583	159491785	MajorDMR-1-150838	3
chr3	159494251	159494673	MajorDMR-1-150839	5
chr3	159496076	159496648	MajorDMR-1-150840	3
chr3	159501068	159501464	MajorDMR-1-150841	2
chr3	159505039	159505188	MajorDMR-1-150842	3
chr3	159505833	159506220	MajorDMR-1-150843	8
chr3	159508135	159508462	MajorDMR-1-150844	2
chr3	159509731	159509797	MajorDMR-1-150845	2
chr3	159513557	159514689	MajorDMR-1-150846	8
chr3	159518539	159518918	MajorDMR-1-150847	3
chr3	159520481	159521799	MajorDMR-1-150848	9
chr3	159522443	159522857	MajorDMR-1-150849	4
chr3	159523716	159523723	MajorDMR-1-150850	2
chr3	159528292	159528712	MajorDMR-1-150851	3
chr3	159529654	159529980	MajorDMR-1-150852	6
chr3	159531758	159532619	MajorDMR-1-150853	10
chr3	159536929	159537224	MajorDMR-1-150854	3
chr3	159542198	159542334	MajorDMR-1-150855	2
chr3	159543395	159543480	MajorDMR-1-150856	2
chr3	159545594	159546220	MajorDMR-1-150857	7
chr3	159555238	159556951	MajorDMR-1-150858	15
chr3	159559906	159564259	MajorDMR-1-150859	46
chr3	159565042	159565477	MajorDMR-1-150860	3
chr3	159567662	159567685	MajorDMR-1-150861	2
chr3	159568465	159568502	MajorDMR-1-150862	2
chr3	159571788	159576716	MajorDMR-1-150863	55
chr3	159577258	159578310	MajorDMR-1-150864	5
chr3	159580680	159581115	MajorDMR-1-150865	5
chr3	159583310	159584181	MajorDMR-1-150866	7
chr3	159585878	159586733	MajorDMR-1-150867	3
chr3	159588735	159589764	MajorDMR-1-150868	6
chr3	159591553	159592544	MajorDMR-1-150869	5
chr3	159594290	159597730	MajorDMR-1-150870	40
chr3	159598889	159601819	MajorDMR-1-150871	25
chr3	159604675	159605170	MajorDMR-1-150872	6
chr3	159605798	159606552	MajorDMR-1-150873	5
chr3	159607093	159608005	MajorDMR-1-150874	12
chr3	159608875	159612994	MajorDMR-1-150875	29
chr3	159614936	159616633	MajorDMR-1-150876	11
chr3	159620087	159620915	MajorDMR-1-150877	5
chr3	159622541	159622644	MajorDMR-1-150878	2
chr3	159624714	159625374	MajorDMR-1-150879	7
chr3	159643008	159643262	MajorDMR-1-150880	2
chr3	159675092	159675146	MajorDMR-1-150881	2
chr3	159675905	159675923	MajorDMR-1-150882	2
chr3	159677955	159678063	MajorDMR-1-150883	2
chr3	159708646	159708688	MajorDMR-1-150884	2
chr3	159733825	159734040	MajorDMR-1-150885	5
chr3	159735399	159735580	MajorDMR-1-150886	3
chr3	159749819	159749884	MajorDMR-1-150887	3
chr3	159753373	159753553	MajorDMR-1-150888	6
chr3	159754100	159756269	MajorDMR-1-150889	23
chr3	159765681	159765786	MajorDMR-1-150890	3
chr3	159773514	159773897	MajorDMR-1-150891	5
chr3	159816110	159816292	MajorDMR-1-150892	2
chr3	159830795	159831031	MajorDMR-1-150893	4
chr3	159833841	159834341	MajorDMR-1-150894	4
chr3	159835461	159836596	MajorDMR-1-150895	6
chr3	159844005	159844056	MajorDMR-1-150896	2
chr3	159844671	159844732	MajorDMR-1-150897	2
chr3	159847103	159847701	MajorDMR-1-150898	4
chr3	159857210	159858304	MajorDMR-1-150899	9
chr3	159880294	159880789	MajorDMR-1-150900	3
chr3	159885964	159886164	MajorDMR-1-150901	2
chr3	159886698	159887456	MajorDMR-1-150902	5
chr3	159892594	159892698	MajorDMR-1-150903	2
chr3	159897763	159897807	MajorDMR-1-150904	2
chr3	159898795	159898863	MajorDMR-1-150905	2
chr3	159901145	159901264	MajorDMR-1-150906	4
chr3	159934474	159934953	MajorDMR-1-150907	2
chr3	159941082	159942613	MajorDMR-1-150908	16
chr3	159944791	159945652	MajorDMR-1-150909	10
chr3	159946176	159946428	MajorDMR-1-150910	2
chr3	159949174	159949550	MajorDMR-1-150911	4
chr3	159954401	159954874	MajorDMR-1-150912	3
chr3	159959472	159959737	MajorDMR-1-150913	4
chr3	159965142	159966047	MajorDMR-1-150914	4
chr3	159987514	159987828	MajorDMR-1-150915	3
chr3	159988745	159989190	MajorDMR-1-150916	3
chr3	160016710	160017190	MajorDMR-1-150917	2
chr3	160018780	160019204	MajorDMR-1-150918	3
chr3	160025309	160025475	MajorDMR-1-150919	5
chr3	160027765	160028026	MajorDMR-1-150920	4
chr3	160029195	160029771	MajorDMR-1-150921	10
chr3	160032385	160032674	MajorDMR-1-150922	4
chr3	160076746	160077287	MajorDMR-1-150923	6
chr3	160079400	160079579	MajorDMR-1-150924	2
chr3	160162742	160163166	MajorDMR-1-150925	4
chr3	160166364	160166835	MajorDMR-1-150926	5
chr3	160192672	160192866	MajorDMR-1-150927	2
chr3	160203628	160204489	MajorDMR-1-150928	5
chr3	160210046	160210134	MajorDMR-1-150929	2
chr3	160219582	160219949	MajorDMR-1-150930	5
chr3	160234304	160234431	MajorDMR-1-150931	2
chr3	160235342	160235421	MajorDMR-1-150932	3
chr3	160281215	160281307	MajorDMR-1-150933	3
chr3	160296160	160296354	MajorDMR-1-150934	4
chr3	160351863	160352006	MajorDMR-1-150935	2
chr3	160404211	160404261	MajorDMR-1-150936	2
chr3	160409479	160409873	MajorDMR-1-150937	4
chr3	160411182	160411575	MajorDMR-1-150938	3
chr3	160425660	160426023	MajorDMR-1-150939	2
chr3	160475742	160475964	MajorDMR-1-150940	2
chr3	160477457	160477624	MajorDMR-1-150941	4
chr3	160478145	160478740	MajorDMR-1-150942	3
chr3	160479343	160479975	MajorDMR-1-150943	3
chr3	160480487	160480769	MajorDMR-1-150944	4
chr3	160483166	160483605	MajorDMR-1-150945	2
chr3	160485682	160485805	MajorDMR-1-150946	3
chr3	160486435	160487091	MajorDMR-1-150947	3
chr3	160489112	160490417	MajorDMR-1-150948	6
chr3	160491089	160491345	MajorDMR-1-150949	5
chr3	160491971	160492537	MajorDMR-1-150950	3
chr3	160498440	160500065	MajorDMR-1-150951	10
chr3	160508666	160509655	MajorDMR-1-150952	5
chr3	160511857	160512326	MajorDMR-1-150953	4
chr3	160518850	160519647	MajorDMR-1-150954	5
chr3	160520169	160520428	MajorDMR-1-150955	5
chr3	160521909	160522016	MajorDMR-1-150956	6
chr3	160529061	160530001	MajorDMR-1-150957	5
chr3	160542545	160542875	MajorDMR-1-150958	2
chr3	160547322	160547384	MajorDMR-1-150959	2
chr3	160558692	160561362	MajorDMR-1-150960	14
chr3	160562198	160562321	MajorDMR-1-150961	2
chr3	160563534	160564229	MajorDMR-1-150962	3
chr3	160565248	160565671	MajorDMR-1-150963	2
chr3	160574946	160575804	MajorDMR-1-150964	4
chr3	160577718	160579310	MajorDMR-1-150965	7
chr3	160598986	160599399	MajorDMR-1-150966	3
chr3	160601244	160601330	MajorDMR-1-150967	2
chr3	160611400	160611450	MajorDMR-1-150968	2
chr3	160617940	160620652	MajorDMR-1-150969	13
chr3	160622621	160623430	MajorDMR-1-150970	5
chr3	160626757	160628351	MajorDMR-1-150971	10
chr3	160628930	160628981	MajorDMR-1-150972	2
chr3	160633895	160634588	MajorDMR-1-150973	6
chr3	160635243	160636216	MajorDMR-1-150974	7
chr3	160636755	160639302	MajorDMR-1-150975	13
chr3	160646240	160646278	MajorDMR-1-150976	2
chr3	160647942	160648600	MajorDMR-1-150977	11
chr3	160660157	160660243	MajorDMR-1-150978	2
chr3	160662336	160662399	MajorDMR-1-150979	2
chr3	160666165	160666244	MajorDMR-1-150980	2
chr3	160666849	160667126	MajorDMR-1-150981	2
chr3	160671392	160671961	MajorDMR-1-150982	6
chr3	160682017	160683455	MajorDMR-1-150983	20
chr3	160695186	160695239	MajorDMR-1-150984	2
chr3	160703909	160703935	MajorDMR-1-150985	2
chr3	160710696	160710798	MajorDMR-1-150986	2
chr3	160725610	160725733	MajorDMR-1-150987	2
chr3	160733381	160734674	MajorDMR-1-150988	9
chr3	160735253	160735593	MajorDMR-1-150989	2
chr3	160752929	160753293	MajorDMR-1-150990	2
chr3	160757215	160757642	MajorDMR-1-150991	5
chr3	160758291	160758320	MajorDMR-1-150992	2
chr3	160761231	160761294	MajorDMR-1-150993	2
chr3	160767756	160767776	MajorDMR-1-150994	2
chr3	160770797	160770874	MajorDMR-1-150995	3
chr3	160773364	160773764	MajorDMR-1-150996	4
chr3	160778506	160778991	MajorDMR-1-150997	2
chr3	160781609	160781662	MajorDMR-1-150998	2
chr3	160782266	160782883	MajorDMR-1-150999	5
chr3	160784763	160785699	MajorDMR-1-151000	6
chr3	160788428	160789129	MajorDMR-1-151001	7
chr3	160789724	160789732	MajorDMR-1-151002	2
chr3	160793326	160794078	MajorDMR-1-151003	9
chr3	160795829	160797315	MajorDMR-1-151004	9
chr3	160799008	160801265	MajorDMR-1-151005	17
chr3	160801806	160802039	MajorDMR-1-151006	4
chr3	160814725	160814740	MajorDMR-1-151007	2
chr3	160835088	160835249	MajorDMR-1-151008	3
chr3	160937148	160937344	MajorDMR-1-151009	4
chr3	160948161	160948689	MajorDMR-1-151010	4
chr3	160957594	160957675	MajorDMR-1-151011	2
chr3	161002218	161002797	MajorDMR-1-151012	5
chr3	161059349	161059388	MajorDMR-1-151013	2
chr3	161067343	161068520	MajorDMR-1-151014	6
chr3	161091087	161091544	MajorDMR-1-151015	5
chr3	161106255	161106533	MajorDMR-1-151016	3
chr3	161130535	161130643	MajorDMR-1-151017	2
chr3	161131592	161132077	MajorDMR-1-151018	3
chr3	161133806	161134339	MajorDMR-1-151019	4
chr3	161146952	161147001	MajorDMR-1-151020	3
chr3	161153215	161153253	MajorDMR-1-151021	2
chr3	161162284	161162671	MajorDMR-1-151022	5
chr3	161170596	161170611	MajorDMR-1-151023	3
chr3	161175740	161176924	MajorDMR-1-151024	4
chr3	161185365	161185410	MajorDMR-1-151025	2
chr3	161188176	161188528	MajorDMR-1-151026	3
chr3	161203601	161204181	MajorDMR-1-151027	4
chr3	161218434	161218513	MajorDMR-1-151028	2
chr3	161228582	161229009	MajorDMR-1-151029	4
chr3	161277671	161277863	MajorDMR-1-151030	5
chr3	161306500	161307458	MajorDMR-1-151031	4
chr3	161310364	161310744	MajorDMR-1-151032	4
chr3	161318084	161318116	MajorDMR-1-151033	3
chr3	161328659	161329042	MajorDMR-1-151034	5
chr3	161352555	161352622	MajorDMR-1-151035	2
chr3	161375385	161375424	MajorDMR-1-151036	2
chr3	161407223	161407724	MajorDMR-1-151037	5
chr3	161412253	161412389	MajorDMR-1-151038	2
chr3	161413393	161414161	MajorDMR-1-151039	4
chr3	161437241	161437537	MajorDMR-1-151040	3
chr3	161449601	161449816	MajorDMR-1-151041	2
chr3	161457266	161457662	MajorDMR-1-151042	2
chr3	161488164	161488351	MajorDMR-1-151043	2
chr3	161506986	161507299	MajorDMR-1-151044	2
chr3	161509079	161510111	MajorDMR-1-151045	10
chr3	161515899	161516536	MajorDMR-1-151046	4
chr3	161521360	161522051	MajorDMR-1-151047	8
chr3	161540014	161540563	MajorDMR-1-151048	6
chr3	161569858	161569904	MajorDMR-1-151049	2
chr3	161602636	161602667	MajorDMR-1-151050	2
chr3	161637181	161637229	MajorDMR-1-151051	2
chr3	161686818	161687212	MajorDMR-1-151052	12
chr3	161687739	161688206	MajorDMR-1-151053	3
chr3	161714035	161714378	MajorDMR-1-151054	3
chr3	161728839	161729002	MajorDMR-1-151055	3
chr3	161739018	161739654	MajorDMR-1-151056	6
chr3	161852684	161852801	MajorDMR-1-151057	2
chr3	161886366	161886772	MajorDMR-1-151058	3
chr3	161910736	161911750	MajorDMR-1-151059	6
chr3	161914513	161914735	MajorDMR-1-151060	2
chr3	161935912	161936184	MajorDMR-1-151061	2
chr3	161938966	161939074	MajorDMR-1-151062	2
chr3	161942569	161942696	MajorDMR-1-151063	3
chr3	161949490	161950011	MajorDMR-1-151064	11
chr3	162037504	162037549	MajorDMR-1-151065	3
chr3	162211457	162211641	MajorDMR-1-151066	3
chr3	162328928	162329124	MajorDMR-1-151067	3
chr3	162358892	162359451	MajorDMR-1-151068	10
chr3	162389859	162390171	MajorDMR-1-151069	2
chr3	162396478	162397197	MajorDMR-1-151070	6
chr3	162409139	162409339	MajorDMR-1-151071	2
chr3	162506377	162506680	MajorDMR-1-151072	2
chr3	162667545	162667612	MajorDMR-1-151073	2
chr3	162734900	162735467	MajorDMR-1-151074	4
chr3	162897210	162897250	MajorDMR-1-151075	2
chr3	162973497	162973676	MajorDMR-1-151076	2
chr3	163048867	163048877	MajorDMR-1-151077	2
chr3	163072767	163072816	MajorDMR-1-151078	2
chr3	163163093	163163471	MajorDMR-1-151079	3
chr3	163172766	163173944	MajorDMR-1-151080	9
chr3	163179812	163180250	MajorDMR-1-151081	3
chr3	163186901	163187060	MajorDMR-1-151082	2
chr3	163187628	163187927	MajorDMR-1-151083	2
chr3	163383244	163383275	MajorDMR-1-151084	2
chr3	163405221	163405368	MajorDMR-1-151085	3
chr3	163442285	163442365	MajorDMR-1-151086	3
chr3	163527766	163528143	MajorDMR-1-151087	2
chr3	163530689	163530989	MajorDMR-1-151088	3
chr3	163585276	163585297	MajorDMR-1-151089	3
chr3	163780804	163781038	MajorDMR-1-151090	3
chr3	163982231	163982310	MajorDMR-1-151091	2
chr3	164057973	164058554	MajorDMR-1-151092	3
chr3	164089515	164089569	MajorDMR-1-151093	2
chr3	164094915	164096290	MajorDMR-1-151094	10
chr3	164152052	164152255	MajorDMR-1-151095	3
chr3	164178891	164178947	MajorDMR-1-151096	2
chr3	164186794	164186908	MajorDMR-1-151097	2
chr3	164232350	164232365	MajorDMR-1-151098	2
chr3	164312640	164312654	MajorDMR-1-151099	2
chr3	164344711	164344735	MajorDMR-1-151100	3
chr3	164359091	164359397	MajorDMR-1-151101	5
chr3	164375065	164376381	MajorDMR-1-151102	10
chr3	164436316	164436532	MajorDMR-1-151103	4
chr3	164448445	164448789	MajorDMR-1-151104	6
chr3	164449331	164449600	MajorDMR-1-151105	3
chr3	164459580	164459862	MajorDMR-1-151106	4
chr3	164462007	164462038	MajorDMR-1-151107	2
chr3	164477338	164477488	MajorDMR-1-151108	2
chr3	164551253	164551475	MajorDMR-1-151109	2
chr3	164557153	164557455	MajorDMR-1-151110	3
chr3	164596468	164597274	MajorDMR-1-151111	5
chr3	164669958	164669968	MajorDMR-1-151112	2
chr3	164905958	164906572	MajorDMR-1-151113	9
chr3	164915711	164916213	MajorDMR-1-151114	3
chr3	164929436	164930077	MajorDMR-1-151115	5
chr3	164966946	164966968	MajorDMR-1-151116	2
chr3	165014952	165015180	MajorDMR-1-151117	2
chr3	165056521	165056719	MajorDMR-1-151118	3
chr3	165065581	165065754	MajorDMR-1-151119	2
chr3	165079552	165079615	MajorDMR-1-151120	2
chr3	165088037	165088802	MajorDMR-1-151121	3
chr3	165147674	165148282	MajorDMR-1-151122	5
chr3	165165870	165166081	MajorDMR-1-151123	3
chr3	165180884	165181524	MajorDMR-1-151124	4
chr3	165187017	165187032	MajorDMR-1-151125	2
chr3	165198649	165199063	MajorDMR-1-151126	3
chr3	165269564	165270183	MajorDMR-1-151127	6
chr3	165284528	165284693	MajorDMR-1-151128	2
chr3	165287398	165287512	MajorDMR-1-151129	2
chr3	165360758	165361419	MajorDMR-1-151130	6
chr3	165367940	165368377	MajorDMR-1-151131	3
chr3	165425911	165426269	MajorDMR-1-151132	2
chr3	165428685	165428986	MajorDMR-1-151133	2
chr3	165435239	165435304	MajorDMR-1-151134	5
chr3	165440406	165440738	MajorDMR-1-151135	4
chr3	165466059	165466136	MajorDMR-1-151136	2
chr3	165577233	165577570	MajorDMR-1-151137	2
chr3	165581014	165581322	MajorDMR-1-151138	3
chr3	165592432	165592895	MajorDMR-1-151139	9
chr3	165616707	165616895	MajorDMR-1-151140	4
chr3	165622178	165622764	MajorDMR-1-151141	25
chr3	165683290	165683720	MajorDMR-1-151142	3
chr3	165686092	165686426	MajorDMR-1-151143	2
chr3	165699461	165699877	MajorDMR-1-151144	2
chr3	165710632	165711250	MajorDMR-1-151145	4
chr3	165749715	165750328	MajorDMR-1-151146	6
chr3	165752032	165753060	MajorDMR-1-151147	11
chr3	165765463	165765712	MajorDMR-1-151148	4
chr3	165828404	165828886	MajorDMR-1-151149	3
chr3	165840501	165840741	MajorDMR-1-151150	2
chr3	165870923	165871265	MajorDMR-1-151151	4
chr3	165877341	165877746	MajorDMR-1-151152	2
chr3	165884840	165885186	MajorDMR-1-151153	2
chr3	165887276	165888007	MajorDMR-1-151154	4
chr3	165889384	165889887	MajorDMR-1-151155	3
chr3	165893446	165893706	MajorDMR-1-151156	4
chr3	166048059	166048173	MajorDMR-1-151157	2
chr3	166079337	166079455	MajorDMR-1-151158	2
chr3	166183792	166183898	MajorDMR-1-151159	3
chr3	166224356	166224601	MajorDMR-1-151160	2
chr3	166244597	166244641	MajorDMR-1-151161	2
chr3	166330766	166330827	MajorDMR-1-151162	2
chr3	166497449	166497872	MajorDMR-1-151163	5
chr3	166502271	166502637	MajorDMR-1-151164	2
chr3	166508875	166509101	MajorDMR-1-151165	2
chr3	166603363	166603567	MajorDMR-1-151166	2
chr3	166702923	166703356	MajorDMR-1-151167	6
chr3	166724238	166724856	MajorDMR-1-151168	9
chr3	166909167	166909323	MajorDMR-1-151169	2
chr3	166913353	166913632	MajorDMR-1-151170	5
chr3	166944324	166944387	MajorDMR-1-151171	2
chr3	166946109	166946700	MajorDMR-1-151172	6
chr3	166948735	166948762	MajorDMR-1-151173	2
chr3	166951896	166951928	MajorDMR-1-151174	2
chr3	166952739	166952746	MajorDMR-1-151175	2
chr3	166972078	166972120	MajorDMR-1-151176	2
chr3	166994905	166994979	MajorDMR-1-151177	3
chr3	167005250	167005555	MajorDMR-1-151178	3
chr3	167013705	167014644	MajorDMR-1-151179	6
chr3	167015659	167016580	MajorDMR-1-151180	4
chr3	167048931	167049416	MajorDMR-1-151181	3
chr3	167052526	167053027	MajorDMR-1-151182	2
chr3	167097493	167097565	MajorDMR-1-151183	4
chr3	167098595	167098870	MajorDMR-1-151184	4
chr3	167100168	167102435	MajorDMR-1-151185	13
chr3	167105265	167105965	MajorDMR-1-151186	9
chr3	167114259	167114411	MajorDMR-1-151187	2
chr3	167120974	167121076	MajorDMR-1-151188	3
chr3	167122002	167122345	MajorDMR-1-151189	5
chr3	167124009	167124509	MajorDMR-1-151190	5
chr3	167125248	167125647	MajorDMR-1-151191	6
chr3	167130346	167130406	MajorDMR-1-151192	2
chr3	167134147	167134219	MajorDMR-1-151193	2
chr3	167136521	167137544	MajorDMR-1-151194	8
chr3	167155625	167155669	MajorDMR-1-151195	2
chr3	167168055	167168069	MajorDMR-1-151196	2
chr3	167174001	167174426	MajorDMR-1-151197	5
chr3	167177311	167178145	MajorDMR-1-151198	4
chr3	167179335	167179893	MajorDMR-1-151199	5
chr3	167183412	167184067	MajorDMR-1-151200	4
chr3	167185166	167186046	MajorDMR-1-151201	8
chr3	167187954	167188083	MajorDMR-1-151202	2
chr3	167194533	167195649	MajorDMR-1-151203	10
chr3	167196723	167197207	MajorDMR-1-151204	2
chr3	167198271	167198707	MajorDMR-1-151205	3
chr3	167199590	167199618	MajorDMR-1-151206	3
chr3	167200194	167200454	MajorDMR-1-151207	10
chr3	167201123	167201247	MajorDMR-1-151208	3
chr3	167204014	167204245	MajorDMR-1-151209	2
chr3	167208360	167208873	MajorDMR-1-151210	4
chr3	167209828	167209880	MajorDMR-1-151211	3
chr3	167211681	167212801	MajorDMR-1-151212	10
chr3	167216700	167216806	MajorDMR-1-151213	2
chr3	167218726	167220232	MajorDMR-1-151214	9
chr3	167223508	167223908	MajorDMR-1-151215	4
chr3	167225356	167225813	MajorDMR-1-151216	3
chr3	167237758	167238646	MajorDMR-1-151217	5
chr3	167252713	167252724	MajorDMR-1-151218	2
chr3	167271047	167271433	MajorDMR-1-151219	2
chr3	167275396	167275496	MajorDMR-1-151220	4
chr3	167277542	167278313	MajorDMR-1-151221	9
chr3	167283931	167283975	MajorDMR-1-151222	2
chr3	167290388	167290977	MajorDMR-1-151223	5
chr3	167291577	167291839	MajorDMR-1-151224	5
chr3	167292684	167292959	MajorDMR-1-151225	4
chr3	167293813	167293828	MajorDMR-1-151226	2
chr3	167299818	167300346	MajorDMR-1-151227	4
chr3	167319823	167319872	MajorDMR-1-151228	2
chr3	167326913	167327556	MajorDMR-1-151229	7
chr3	167329439	167329740	MajorDMR-1-151230	3
chr3	167331263	167331281	MajorDMR-1-151231	2
chr3	167332087	167332658	MajorDMR-1-151232	4
chr3	167343017	167343071	MajorDMR-1-151233	2
chr3	167370211	167371354	MajorDMR-1-151234	5
chr3	167400710	167401057	MajorDMR-1-151235	2
chr3	167406386	167406442	MajorDMR-1-151236	2
chr3	167426257	167426625	MajorDMR-1-151237	3
chr3	167445884	167446859	MajorDMR-1-151238	6
chr3	167449638	167450645	MajorDMR-1-151239	7
chr3	167458228	167458662	MajorDMR-1-151240	9
chr3	167461792	167461830	MajorDMR-1-151241	2
chr3	167466149	167466818	MajorDMR-1-151242	8
chr3	167467897	167469003	MajorDMR-1-151243	6
chr3	167474666	167474685	MajorDMR-1-151244	2
chr3	167479479	167480176	MajorDMR-1-151245	6
chr3	167485151	167485459	MajorDMR-1-151246	2
chr3	167487104	167487202	MajorDMR-1-151247	2
chr3	167488568	167488643	MajorDMR-1-151248	2
chr3	167491144	167491162	MajorDMR-1-151249	2
chr3	167496319	167496325	MajorDMR-1-151250	2
chr3	167497608	167498198	MajorDMR-1-151251	3
chr3	167499649	167500750	MajorDMR-1-151252	7
chr3	167504289	167504891	MajorDMR-1-151253	3
chr3	167507715	167508348	MajorDMR-1-151254	3
chr3	167508917	167509410	MajorDMR-1-151255	2
chr3	167510470	167510903	MajorDMR-1-151256	2
chr3	167517785	167518562	MajorDMR-1-151257	4
chr3	167526626	167527460	MajorDMR-1-151258	6
chr3	167529825	167530298	MajorDMR-1-151259	2
chr3	167531164	167531594	MajorDMR-1-151260	3
chr3	167537092	167537147	MajorDMR-1-151261	2
chr3	167537712	167537970	MajorDMR-1-151262	3
chr3	167539156	167539397	MajorDMR-1-151263	4
chr3	167543606	167544009	MajorDMR-1-151264	6
chr3	167546900	167547092	MajorDMR-1-151265	2
chr3	167548137	167548511	MajorDMR-1-151266	3
chr3	167549133	167550115	MajorDMR-1-151267	8
chr3	167551693	167552106	MajorDMR-1-151268	3
chr3	167552658	167553416	MajorDMR-1-151269	8
chr3	167555551	167556287	MajorDMR-1-151270	5
chr3	167557574	167557851	MajorDMR-1-151271	4
chr3	167564669	167565054	MajorDMR-1-151272	2
chr3	167569252	167570499	MajorDMR-1-151273	7
chr3	167571464	167571715	MajorDMR-1-151274	2
chr3	167577870	167580499	MajorDMR-1-151275	17
chr3	167611789	167613731	MajorDMR-1-151276	11
chr3	167646189	167646970	MajorDMR-1-151277	4
chr3	167647866	167647892	MajorDMR-1-151278	2
chr3	167653659	167654620	MajorDMR-1-151279	11
chr3	167657815	167658123	MajorDMR-1-151280	4
chr3	167720210	167720408	MajorDMR-1-151281	3
chr3	167757817	167758844	MajorDMR-1-151282	8
chr3	167766709	167766918	MajorDMR-1-151283	3
chr3	167769277	167769755	MajorDMR-1-151284	7
chr3	167770350	167770439	MajorDMR-1-151285	2
chr3	167778448	167778540	MajorDMR-1-151286	3
chr3	167789324	167789329	MajorDMR-1-151287	2
chr3	167803376	167803451	MajorDMR-1-151288	3
chr3	167834117	167834389	MajorDMR-1-151289	4
chr3	167841031	167841175	MajorDMR-1-151290	3
chr3	167848931	167849454	MajorDMR-1-151291	5
chr3	167858893	167858939	MajorDMR-1-151292	3
chr3	167879200	167879980	MajorDMR-1-151293	7
chr3	167884203	167885478	MajorDMR-1-151294	7
chr3	167907160	167907564	MajorDMR-1-151295	3
chr3	167908076	167908464	MajorDMR-1-151296	5
chr3	167962295	167962698	MajorDMR-1-151297	2
chr3	167968652	167969169	MajorDMR-1-151298	6
chr3	167977290	167977610	MajorDMR-1-151299	2
chr3	168018794	168018977	MajorDMR-1-151300	3
chr3	168091947	168092118	MajorDMR-1-151301	2
chr3	168155331	168155612	MajorDMR-1-151302	2
chr3	168229368	168229595	MajorDMR-1-151303	3
chr3	168244369	168245396	MajorDMR-1-151304	6
chr3	168269479	168269881	MajorDMR-1-151305	5
chr3	168270845	168271069	MajorDMR-1-151306	2
chr3	168276250	168276994	MajorDMR-1-151307	5
chr3	168330675	168331450	MajorDMR-1-151308	11
chr3	168340445	168340623	MajorDMR-1-151309	3
chr3	168370741	168371174	MajorDMR-1-151310	3
chr3	168392228	168392396	MajorDMR-1-151311	3
chr3	168405902	168406223	MajorDMR-1-151312	5
chr3	168442996	168443091	MajorDMR-1-151313	2
chr3	168478122	168478385	MajorDMR-1-151314	3
chr3	168497627	168498120	MajorDMR-1-151315	20
chr3	168526491	168526633	MajorDMR-1-151316	3
chr3	168582406	168582421	MajorDMR-1-151317	3
chr3	168583610	168584437	MajorDMR-1-151318	4
chr3	168609767	168610155	MajorDMR-1-151319	2
chr3	168640500	168641494	MajorDMR-1-151320	5
chr3	168670590	168671357	MajorDMR-1-151321	7
chr3	168674232	168674362	MajorDMR-1-151322	2
chr3	168693738	168693832	MajorDMR-1-151323	2
chr3	168695131	168695218	MajorDMR-1-151324	2
chr3	168727747	168727878	MajorDMR-1-151325	3
chr3	168739507	168740254	MajorDMR-1-151326	7
chr3	168743167	168743532	MajorDMR-1-151327	4
chr3	168744632	168744972	MajorDMR-1-151328	6
chr3	168750948	168751155	MajorDMR-1-151329	2
chr3	168754585	168754991	MajorDMR-1-151330	10
chr3	168759500	168759848	MajorDMR-1-151331	3
chr3	168767776	168767810	MajorDMR-1-151332	2
chr3	168788907	168788934	MajorDMR-1-151333	2
chr3	168877795	168878132	MajorDMR-1-151334	2
chr3	168899915	168900287	MajorDMR-1-151335	6
chr3	168925686	168925694	MajorDMR-1-151336	2
chr3	168967683	168967731	MajorDMR-1-151337	2
chr3	168974349	168974464	MajorDMR-1-151338	3
chr3	168977925	168978854	MajorDMR-1-151339	7
chr3	168990914	168990938	MajorDMR-1-151340	2
chr3	169014139	169014176	MajorDMR-1-151341	3
chr3	169022693	169022755	MajorDMR-1-151342	2
chr3	169026838	169026924	MajorDMR-1-151343	3
chr3	169035357	169035594	MajorDMR-1-151344	2
chr3	169181852	169182281	MajorDMR-1-151345	7
chr3	169257826	169257857	MajorDMR-1-151346	2
chr3	169292937	169293762	MajorDMR-1-151347	7
chr3	169320280	169320465	MajorDMR-1-151348	2
chr3	169322123	169322179	MajorDMR-1-151349	2
chr3	169326507	169326782	MajorDMR-1-151350	6
chr3	169333795	169333854	MajorDMR-1-151351	2
chr3	169470135	169470329	MajorDMR-1-151352	3
chr3	169476453	169476567	MajorDMR-1-151353	2
chr3	169480595	169481013	MajorDMR-1-151354	3
chr3	169481795	169481843	MajorDMR-1-151355	2
chr3	169484863	169485673	MajorDMR-1-151356	8
chr3	169495590	169496076	MajorDMR-1-151357	3
chr3	169496993	169497357	MajorDMR-1-151358	3
chr3	169515976	169516753	MajorDMR-1-151359	6
chr3	169528293	169529105	MajorDMR-1-151360	16
chr3	169536139	169536376	MajorDMR-1-151361	2
chr3	169537322	169537364	MajorDMR-1-151362	2
chr3	169537977	169538891	MajorDMR-1-151363	10
chr3	169542919	169543286	MajorDMR-1-151364	7
chr3	169543902	169544037	MajorDMR-1-151365	7
chr3	169574362	169574678	MajorDMR-1-151366	4
chr3	169580890	169580923	MajorDMR-1-151367	2
chr3	169604150	169604958	MajorDMR-1-151368	6
chr3	169611282	169612453	MajorDMR-1-151369	22
chr3	169671986	169672151	MajorDMR-1-151370	2
chr3	169683372	169683713	MajorDMR-1-151371	9
chr3	169702086	169702565	MajorDMR-1-151372	2
chr3	169704295	169704356	MajorDMR-1-151373	2
chr3	169708184	169708635	MajorDMR-1-151374	5
chr3	169710231	169712019	MajorDMR-1-151375	12
chr3	169726108	169726328	MajorDMR-1-151376	2
chr3	169729361	169731099	MajorDMR-1-151377	27
chr3	169734045	169734249	MajorDMR-1-151378	3
chr3	169734790	169735274	MajorDMR-1-151379	6
chr3	169738076	169739305	MajorDMR-1-151380	9
chr3	169757090	169757225	MajorDMR-1-151381	6
chr3	169762207	169762402	MajorDMR-1-151382	5
chr3	169775766	169775843	MajorDMR-1-151383	2
chr3	169798776	169799256	MajorDMR-1-151384	2
chr3	169820059	169820685	MajorDMR-1-151385	14
chr3	169824646	169824657	MajorDMR-1-151386	2
chr3	169825244	169826268	MajorDMR-1-151387	5
chr3	169827973	169828272	MajorDMR-1-151388	3
chr3	169840840	169841314	MajorDMR-1-151389	4
chr3	169863240	169863251	MajorDMR-1-151390	3
chr3	169889163	169889268	MajorDMR-1-151391	2
chr3	169897705	169897976	MajorDMR-1-151392	3
chr3	169899806	169900021	MajorDMR-1-151393	4
chr3	169917360	169917852	MajorDMR-1-151394	4
chr3	169938822	169939349	MajorDMR-1-151395	9
chr3	169941810	169946012	MajorDMR-1-151396	29
chr3	169951270	169951718	MajorDMR-1-151397	8
chr3	169956175	169956525	MajorDMR-1-151398	3
chr3	169975035	169975156	MajorDMR-1-151399	2
chr3	169999274	169999516	MajorDMR-1-151400	4
chr3	170013718	170014227	MajorDMR-1-151401	6
chr3	170019328	170019478	MajorDMR-1-151402	2
chr3	170021676	170021766	MajorDMR-1-151403	3
chr3	170022454	170022796	MajorDMR-1-151404	2
chr3	170023507	170023914	MajorDMR-1-151405	3
chr3	170025304	170028372	MajorDMR-1-151406	30
chr3	170038214	170041247	MajorDMR-1-151407	36
chr3	170042316	170043770	MajorDMR-1-151408	10
chr3	170076939	170077581	MajorDMR-1-151409	17
chr3	170078219	170080582	MajorDMR-1-151410	20
chr3	170082095	170083885	MajorDMR-1-151411	12
chr3	170085713	170086151	MajorDMR-1-151412	3
chr3	170091585	170091721	MajorDMR-1-151413	2
chr3	170092599	170092703	MajorDMR-1-151414	2
chr3	170093379	170094353	MajorDMR-1-151415	5
chr3	170102546	170102805	MajorDMR-1-151416	3
chr3	170103947	170104258	MajorDMR-1-151417	7
chr3	170114646	170114959	MajorDMR-1-151418	4
chr3	170116433	170116609	MajorDMR-1-151419	3
chr3	170177895	170178072	MajorDMR-1-151420	2
chr3	170202043	170202131	MajorDMR-1-151421	2
chr3	170246451	170246905	MajorDMR-1-151422	6
chr3	170255321	170255533	MajorDMR-1-151423	3
chr3	170256317	170256326	MajorDMR-1-151424	2
chr3	170257804	170258335	MajorDMR-1-151425	4
chr3	170260440	170260578	MajorDMR-1-151426	4
chr3	170271626	170271992	MajorDMR-1-151427	3
chr3	170282562	170282806	MajorDMR-1-151428	2
chr3	170321375	170322165	MajorDMR-1-151429	7
chr3	170327991	170328588	MajorDMR-1-151430	12
chr3	170331911	170332780	MajorDMR-1-151431	4
chr3	170413013	170413116	MajorDMR-1-151432	2
chr3	170417675	170417790	MajorDMR-1-151433	4
chr3	170420863	170421073	MajorDMR-1-151434	2
chr3	170421951	170423492	MajorDMR-1-151435	17
chr3	170431753	170432103	MajorDMR-1-151436	2
chr3	170433473	170434345	MajorDMR-1-151437	6
chr3	170444466	170445754	MajorDMR-1-151438	7
chr3	170458301	170458656	MajorDMR-1-151439	2
chr3	170489587	170490050	MajorDMR-1-151440	3
chr3	170494031	170494170	MajorDMR-1-151441	2
chr3	170497782	170497921	MajorDMR-1-151442	2
chr3	170527080	170527321	MajorDMR-1-151443	4
chr3	170530465	170530542	MajorDMR-1-151444	2
chr3	170566866	170566891	MajorDMR-1-151445	2
chr3	170570226	170570262	MajorDMR-1-151446	2
chr3	170571494	170573657	MajorDMR-1-151447	14
chr3	170575321	170575553	MajorDMR-1-151448	3
chr3	170588538	170588572	MajorDMR-1-151449	3
chr3	170683781	170684319	MajorDMR-1-151450	3
chr3	170747323	170747530	MajorDMR-1-151451	2
chr3	170851286	170851964	MajorDMR-1-151452	3
chr3	170902229	170902487	MajorDMR-1-151453	4
chr3	170909277	170909323	MajorDMR-1-151454	2
chr3	170919636	170919862	MajorDMR-1-151455	3
chr3	170938359	170939421	MajorDMR-1-151456	5
chr3	170940615	170940693	MajorDMR-1-151457	2
chr3	170942532	170943029	MajorDMR-1-151458	4
chr3	170948957	170948987	MajorDMR-1-151459	3
chr3	170950609	170951110	MajorDMR-1-151460	4
chr3	170979156	170979394	MajorDMR-1-151461	2
chr3	170984332	170984983	MajorDMR-1-151462	4
chr3	171000159	171000845	MajorDMR-1-151463	14
chr3	171002686	171003250	MajorDMR-1-151464	4
chr3	171006518	171006858	MajorDMR-1-151465	4
chr3	171014279	171015293	MajorDMR-1-151466	9
chr3	171017919	171017964	MajorDMR-1-151467	2
chr3	171023630	171024306	MajorDMR-1-151468	4
chr3	171026061	171026087	MajorDMR-1-151469	2
chr3	171036864	171037235	MajorDMR-1-151470	6
chr3	171048774	171049003	MajorDMR-1-151471	2
chr3	171084755	171085171	MajorDMR-1-151472	2
chr3	171087872	171087922	MajorDMR-1-151473	2
chr3	171101115	171101210	MajorDMR-1-151474	2
chr3	171126057	171126156	MajorDMR-1-151475	2
chr3	171147601	171148130	MajorDMR-1-151476	7
chr3	171160852	171161085	MajorDMR-1-151477	2
chr3	171169038	171169081	MajorDMR-1-151478	2
chr3	171170709	171172095	MajorDMR-1-151479	16
chr3	171288117	171288157	MajorDMR-1-151480	2
chr3	171332615	171332637	MajorDMR-1-151481	2
chr3	171350606	171350748	MajorDMR-1-151482	2
chr3	171467168	171468000	MajorDMR-1-151483	5
chr3	171470125	171470216	MajorDMR-1-151484	2
chr3	171471014	171471227	MajorDMR-1-151485	5
chr3	171526652	171527456	MajorDMR-1-151486	14
chr3	171529181	171529955	MajorDMR-1-151487	6
chr3	171547953	171548146	MajorDMR-1-151488	6
chr3	171554884	171555476	MajorDMR-1-151489	6
chr3	171556036	171556455	MajorDMR-1-151490	6
chr3	171567941	171568643	MajorDMR-1-151491	6
chr3	171578850	171579333	MajorDMR-1-151492	6
chr3	171596151	171596377	MajorDMR-1-151493	4
chr3	171618025	171618909	MajorDMR-1-151494	22
chr3	171649592	171650430	MajorDMR-1-151495	10
chr3	171672343	171672581	MajorDMR-1-151496	2
chr3	171678745	171678911	MajorDMR-1-151497	3
chr3	171684981	171685918	MajorDMR-1-151498	11
chr3	171693231	171693704	MajorDMR-1-151499	6
chr3	171726849	171727783	MajorDMR-1-151500	5
chr3	171731552	171731687	MajorDMR-1-151501	4
chr3	171756694	171756730	MajorDMR-1-151502	2
chr3	171779003	171779910	MajorDMR-1-151503	10
chr3	171780608	171781417	MajorDMR-1-151504	8
chr3	171783075	171783315	MajorDMR-1-151505	5
chr3	171783890	171784058	MajorDMR-1-151506	3
chr3	171804893	171805246	MajorDMR-1-151507	3
chr3	171831484	171831722	MajorDMR-1-151508	2
chr3	171833627	171833957	MajorDMR-1-151509	3
chr3	171839866	171840069	MajorDMR-1-151510	6
chr3	171845547	171845617	MajorDMR-1-151511	2
chr3	171848232	171848363	MajorDMR-1-151512	3
chr3	171891245	171891351	MajorDMR-1-151513	3
chr3	171907052	171907228	MajorDMR-1-151514	2
chr3	171912700	171912734	MajorDMR-1-151515	3
chr3	171921784	171922061	MajorDMR-1-151516	5
chr3	171927981	171928972	MajorDMR-1-151517	8
chr3	171944906	171946419	MajorDMR-1-151518	9
chr3	171947466	171947904	MajorDMR-1-151519	2
chr3	171949537	171949710	MajorDMR-1-151520	3
chr3	171973692	171974253	MajorDMR-1-151521	3
chr3	171974758	171978072	MajorDMR-1-151522	32
chr3	171997287	171998244	MajorDMR-1-151523	9
chr3	171998886	171999099	MajorDMR-1-151524	3
chr3	172006392	172006580	MajorDMR-1-151525	2
chr3	172031062	172031801	MajorDMR-1-151526	7
chr3	172052016	172052081	MajorDMR-1-151527	3
chr3	172056594	172056718	MajorDMR-1-151528	5
chr3	172073634	172074015	MajorDMR-1-151529	2
chr3	172090133	172090292	MajorDMR-1-151530	2
chr3	172107547	172108108	MajorDMR-1-151531	7
chr3	172109495	172109988	MajorDMR-1-151532	5
chr3	172120456	172121031	MajorDMR-1-151533	3
chr3	172143812	172144217	MajorDMR-1-151534	7
chr3	172146316	172146730	MajorDMR-1-151535	4
chr3	172181959	172182596	MajorDMR-1-151536	8
chr3	172194628	172195120	MajorDMR-1-151537	4
chr3	172235815	172236114	MajorDMR-1-151538	4
chr3	172261698	172262865	MajorDMR-1-151539	7
chr3	172267863	172268676	MajorDMR-1-151540	8
chr3	172280724	172280927	MajorDMR-1-151541	5
chr3	172300400	172300576	MajorDMR-1-151542	3
chr3	172305514	172305963	MajorDMR-1-151543	5
chr3	172320278	172320571	MajorDMR-1-151544	3
chr3	172331047	172331165	MajorDMR-1-151545	3
chr3	172344891	172345539	MajorDMR-1-151546	5
chr3	172347471	172347551	MajorDMR-1-151547	3
chr3	172352371	172353542	MajorDMR-1-151548	6
chr3	172357840	172357952	MajorDMR-1-151549	2
chr3	172362705	172363003	MajorDMR-1-151550	5
chr3	172364016	172365067	MajorDMR-1-151551	8
chr3	172374033	172374179	MajorDMR-1-151552	2
chr3	172386942	172387029	MajorDMR-1-151553	3
chr3	172391968	172391998	MajorDMR-1-151554	2
chr3	172403236	172405670	MajorDMR-1-151555	17
chr3	172407853	172408040	MajorDMR-1-151556	6
chr3	172410853	172411372	MajorDMR-1-151557	4
chr3	172416561	172416633	MajorDMR-1-151558	2
chr3	172490220	172490641	MajorDMR-1-151559	3
chr3	172493665	172493750	MajorDMR-1-151560	2
chr3	172596712	172597001	MajorDMR-1-151561	2
chr3	172610356	172610659	MajorDMR-1-151562	2
chr3	172686493	172686641	MajorDMR-1-151563	2
chr3	172701396	172701632	MajorDMR-1-151564	2
chr3	172706101	172706270	MajorDMR-1-151565	3
chr3	172713319	172713753	MajorDMR-1-151566	3
chr3	172714379	172714513	MajorDMR-1-151567	2
chr3	172728573	172728708	MajorDMR-1-151568	3
chr3	172729393	172729883	MajorDMR-1-151569	2
chr3	172745970	172746345	MajorDMR-1-151570	2
chr3	172754822	172755065	MajorDMR-1-151571	3
chr3	172756168	172756541	MajorDMR-1-151572	4
chr3	172763022	172763433	MajorDMR-1-151573	4
chr3	172817428	172817644	MajorDMR-1-151574	5
chr3	172825314	172825670	MajorDMR-1-151575	4
chr3	172826804	172827192	MajorDMR-1-151576	3
chr3	172829685	172830273	MajorDMR-1-151577	3
chr3	172837617	172838238	MajorDMR-1-151578	8
chr3	172838966	172840887	MajorDMR-1-151579	10
chr3	172844160	172844318	MajorDMR-1-151580	3
chr3	172851844	172852376	MajorDMR-1-151581	4
chr3	172853262	172853291	MajorDMR-1-151582	2
chr3	172874478	172875173	MajorDMR-1-151583	10
chr3	172887030	172889539	MajorDMR-1-151584	14
chr3	172890125	172890498	MajorDMR-1-151585	3
chr3	172949560	172950349	MajorDMR-1-151586	6
chr3	173026957	173027131	MajorDMR-1-151587	3
chr3	173059032	173059178	MajorDMR-1-151588	2
chr3	173112439	173112609	MajorDMR-1-151589	3
chr3	173128013	173128217	MajorDMR-1-151590	4
chr3	173129047	173129486	MajorDMR-1-151591	3
chr3	173244030	173244043	MajorDMR-1-151592	2
chr3	173270452	173270500	MajorDMR-1-151593	2
chr3	173304409	173304550	MajorDMR-1-151594	3
chr3	173332767	173333237	MajorDMR-1-151595	2
chr3	173349184	173349819	MajorDMR-1-151596	5
chr3	173353736	173354340	MajorDMR-1-151597	8
chr3	173370019	173370188	MajorDMR-1-151598	2
chr3	173372967	173373593	MajorDMR-1-151599	5
chr3	173374736	173374963	MajorDMR-1-151600	3
chr3	173377545	173377914	MajorDMR-1-151601	3
chr3	173381373	173381606	MajorDMR-1-151602	2
chr3	173382368	173382372	MajorDMR-1-151603	2
chr3	173407432	173407993	MajorDMR-1-151604	4
chr3	173408499	173409594	MajorDMR-1-151605	9
chr3	173420126	173421476	MajorDMR-1-151606	7
chr3	173426863	173426975	MajorDMR-1-151607	3
chr3	173445546	173446046	MajorDMR-1-151608	2
chr3	173447049	173447468	MajorDMR-1-151609	4
chr3	173452675	173453082	MajorDMR-1-151610	2
chr3	173453951	173454113	MajorDMR-1-151611	3
chr3	173477800	173477943	MajorDMR-1-151612	2
chr3	173507542	173507559	MajorDMR-1-151613	2
chr3	173537161	173537180	MajorDMR-1-151614	2
chr3	173540007	173540014	MajorDMR-1-151615	2
chr3	173541045	173541162	MajorDMR-1-151616	2
chr3	173542512	173542712	MajorDMR-1-151617	2
chr3	173543295	173544435	MajorDMR-1-151618	5
chr3	173549475	173549659	MajorDMR-1-151619	2
chr3	173559886	173560138	MajorDMR-1-151620	3
chr3	173562519	173562657	MajorDMR-1-151621	2
chr3	173564440	173564495	MajorDMR-1-151622	2
chr3	173571836	173574359	MajorDMR-1-151623	12
chr3	173575660	173575881	MajorDMR-1-151624	2
chr3	173576593	173576669	MajorDMR-1-151625	2
chr3	173598644	173598759	MajorDMR-1-151626	2
chr3	173606839	173608026	MajorDMR-1-151627	6
chr3	173610477	173610577	MajorDMR-1-151628	3
chr3	173661429	173661444	MajorDMR-1-151629	2
chr3	173675572	173675597	MajorDMR-1-151630	3
chr3	173681250	173681263	MajorDMR-1-151631	2
chr3	173712646	173712952	MajorDMR-1-151632	3
chr3	173714039	173714237	MajorDMR-1-151633	3
chr3	173738596	173738965	MajorDMR-1-151634	2
chr3	173739655	173741286	MajorDMR-1-151635	9
chr3	173744806	173745118	MajorDMR-1-151636	2
chr3	173756849	173756858	MajorDMR-1-151637	2
chr3	173765949	173766045	MajorDMR-1-151638	2
chr3	173777609	173777815	MajorDMR-1-151639	2
chr3	173779774	173780040	MajorDMR-1-151640	2
chr3	173796783	173796848	MajorDMR-1-151641	2
chr3	173817934	173817941	MajorDMR-1-151642	2
chr3	173825085	173825197	MajorDMR-1-151643	2
chr3	173834157	173834705	MajorDMR-1-151644	6
chr3	173836531	173836603	MajorDMR-1-151645	2
chr3	173839521	173840925	MajorDMR-1-151646	12
chr3	173864765	173865512	MajorDMR-1-151647	20
chr3	173873529	173873905	MajorDMR-1-151648	3
chr3	173874609	173874721	MajorDMR-1-151649	2
chr3	173877772	173878057	MajorDMR-1-151650	3
chr3	173885673	173886083	MajorDMR-1-151651	2
chr3	173897724	173897915	MajorDMR-1-151652	4
chr3	173899800	173900046	MajorDMR-1-151653	2
chr3	173910406	173910434	MajorDMR-1-151654	2
chr3	173919923	173921226	MajorDMR-1-151655	8
chr3	173940991	173941045	MajorDMR-1-151656	2
chr3	173942943	173943059	MajorDMR-1-151657	2
chr3	173953337	173953623	MajorDMR-1-151658	2
chr3	173960130	173961566	MajorDMR-1-151659	13
chr3	173966680	173966774	MajorDMR-1-151660	2
chr3	173971156	173971233	MajorDMR-1-151661	2
chr3	173984362	173984388	MajorDMR-1-151662	2
chr3	173986378	173986584	MajorDMR-1-151663	3
chr3	173988606	173988734	MajorDMR-1-151664	3
chr3	174013175	174013788	MajorDMR-1-151665	7
chr3	174015119	174015750	MajorDMR-1-151666	5
chr3	174074026	174074037	MajorDMR-1-151667	2
chr3	174093509	174093663	MajorDMR-1-151668	3
chr3	174136856	174137168	MajorDMR-1-151669	3
chr3	174156855	174157333	MajorDMR-1-151670	9
chr3	174258038	174258378	MajorDMR-1-151671	3
chr3	174312659	174312875	MajorDMR-1-151672	2
chr3	174318697	174319057	MajorDMR-1-151673	3
chr3	174319638	174319795	MajorDMR-1-151674	3
chr3	174459636	174459744	MajorDMR-1-151675	2
chr3	174499731	174500068	MajorDMR-1-151676	2
chr3	174510570	174511993	MajorDMR-1-151677	6
chr3	174528501	174528600	MajorDMR-1-151678	2
chr3	174558570	174558607	MajorDMR-1-151679	2
chr3	174559235	174559295	MajorDMR-1-151680	2
chr3	174580420	174581154	MajorDMR-1-151681	8
chr3	174669054	174669230	MajorDMR-1-151682	4
chr3	174676353	174677270	MajorDMR-1-151683	8
chr3	174710545	174710607	MajorDMR-1-151684	2
chr3	174776364	174776637	MajorDMR-1-151685	4
chr3	174791208	174791361	MajorDMR-1-151686	3
chr3	174805928	174806247	MajorDMR-1-151687	3
chr3	174847508	174847963	MajorDMR-1-151688	5
chr3	174907432	174907519	MajorDMR-1-151689	3
chr3	174910667	174910869	MajorDMR-1-151690	2
chr3	174911614	174911833	MajorDMR-1-151691	4
chr3	174930614	174930971	MajorDMR-1-151692	5
chr3	174935082	174935331	MajorDMR-1-151693	5
chr3	174956518	174956930	MajorDMR-1-151694	4
chr3	174972978	174973183	MajorDMR-1-151695	2
chr3	175005408	175005498	MajorDMR-1-151696	2
chr3	175029976	175030150	MajorDMR-1-151697	4
chr3	175165176	175165663	MajorDMR-1-151698	6
chr3	175190692	175190816	MajorDMR-1-151699	2
chr3	175193831	175194478	MajorDMR-1-151700	5
chr3	175195343	175196105	MajorDMR-1-151701	6
chr3	175222722	175222803	MajorDMR-1-151702	2
chr3	175235793	175235931	MajorDMR-1-151703	6
chr3	175241804	175241930	MajorDMR-1-151704	2
chr3	175243675	175243849	MajorDMR-1-151705	3
chr3	175318566	175319286	MajorDMR-1-151706	11
chr3	175324197	175324497	MajorDMR-1-151707	2
chr3	175326216	175326623	MajorDMR-1-151708	7
chr3	175362414	175362816	MajorDMR-1-151709	2
chr3	175364735	175364931	MajorDMR-1-151710	2
chr3	175369684	175370298	MajorDMR-1-151711	8
chr3	175375221	175376227	MajorDMR-1-151712	17
chr3	175579845	175580283	MajorDMR-1-151713	3
chr3	175597791	175597921	MajorDMR-1-151714	2
chr3	175614090	175615229	MajorDMR-1-151715	8
chr3	175622685	175622748	MajorDMR-1-151716	2
chr3	175630430	175631381	MajorDMR-1-151717	6
chr3	175721601	175721972	MajorDMR-1-151718	4
chr3	175727692	175727856	MajorDMR-1-151719	2
chr3	175743219	175743778	MajorDMR-1-151720	4
chr3	175744348	175745035	MajorDMR-1-151721	5
chr3	175755812	175755976	MajorDMR-1-151722	2
chr3	175759039	175759700	MajorDMR-1-151723	5
chr3	175763863	175763900	MajorDMR-1-151724	2
chr3	175781335	175781476	MajorDMR-1-151725	3
chr3	175848130	175848180	MajorDMR-1-151726	2
chr3	175979864	175980429	MajorDMR-1-151727	10
chr3	176004115	176004492	MajorDMR-1-151728	4
chr3	176031988	176032792	MajorDMR-1-151729	4
chr3	176051148	176051253	MajorDMR-1-151730	2
chr3	176055423	176056316	MajorDMR-1-151731	5
chr3	176058654	176058720	MajorDMR-1-151732	2
chr3	176089915	176090004	MajorDMR-1-151733	2
chr3	176104432	176104909	MajorDMR-1-151734	4
chr3	176108039	176108503	MajorDMR-1-151735	2
chr3	176112675	176113072	MajorDMR-1-151736	8
chr3	176193693	176193821	MajorDMR-1-151737	2
chr3	176217108	176217730	MajorDMR-1-151738	3
chr3	176220502	176221010	MajorDMR-1-151739	4
chr3	176221877	176221999	MajorDMR-1-151740	2
chr3	176239734	176239944	MajorDMR-1-151741	2
chr3	176241816	176242178	MajorDMR-1-151742	5
chr3	176288871	176290455	MajorDMR-1-151743	20
chr3	176297189	176297591	MajorDMR-1-151744	7
chr3	176345822	176346607	MajorDMR-1-151745	4
chr3	176351881	176351899	MajorDMR-1-151746	2
chr3	176353504	176353564	MajorDMR-1-151747	2
chr3	176381305	176381649	MajorDMR-1-151748	2
chr3	176386647	176386834	MajorDMR-1-151749	2
chr3	176387621	176387817	MajorDMR-1-151750	2
chr3	176393409	176393725	MajorDMR-1-151751	3
chr3	176405619	176405661	MajorDMR-1-151752	2
chr3	176409866	176410504	MajorDMR-1-151753	7
chr3	176476540	176476962	MajorDMR-1-151754	4
chr3	176557551	176558076	MajorDMR-1-151755	4
chr3	176561503	176561668	MajorDMR-1-151756	2
chr3	176562769	176563074	MajorDMR-1-151757	3
chr3	176570105	176570182	MajorDMR-1-151758	2
chr3	176572613	176572949	MajorDMR-1-151759	2
chr3	176643904	176645116	MajorDMR-1-151760	8
chr3	176648139	176648604	MajorDMR-1-151761	5
chr3	176659950	176660531	MajorDMR-1-151762	5
chr3	176662969	176663296	MajorDMR-1-151763	8
chr3	176664191	176664220	MajorDMR-1-151764	2
chr3	176682615	176682697	MajorDMR-1-151765	3
chr3	176710594	176711057	MajorDMR-1-151766	7
chr3	176730290	176730408	MajorDMR-1-151767	3
chr3	176733852	176733954	MajorDMR-1-151768	3
chr3	176739471	176739627	MajorDMR-1-151769	2
chr3	176741224	176741937	MajorDMR-1-151770	4
chr3	176742805	176744295	MajorDMR-1-151771	5
chr3	176754127	176754184	MajorDMR-1-151772	3
chr3	176754740	176755210	MajorDMR-1-151773	2
chr3	176762330	176763293	MajorDMR-1-151774	11
chr3	176766526	176766553	MajorDMR-1-151775	2
chr3	176767839	176768493	MajorDMR-1-151776	4
chr3	176773329	176773598	MajorDMR-1-151777	3
chr3	176774548	176775975	MajorDMR-1-151778	5
chr3	176783794	176783885	MajorDMR-1-151779	2
chr3	176786542	176786814	MajorDMR-1-151780	4
chr3	176796851	176796916	MajorDMR-1-151781	2
chr3	176801930	176802271	MajorDMR-1-151782	3
chr3	176804152	176804204	MajorDMR-1-151783	2
chr3	176805518	176806255	MajorDMR-1-151784	6
chr3	176807255	176807551	MajorDMR-1-151785	3
chr3	176808974	176809954	MajorDMR-1-151786	6
chr3	176815680	176815996	MajorDMR-1-151787	3
chr3	176825338	176825402	MajorDMR-1-151788	2
chr3	176827830	176828734	MajorDMR-1-151789	5
chr3	176830096	176831141	MajorDMR-1-151790	5
chr3	176839008	176839118	MajorDMR-1-151791	2
chr3	176841550	176841691	MajorDMR-1-151792	2
chr3	176843425	176843917	MajorDMR-1-151793	4
chr3	176844685	176845555	MajorDMR-1-151794	3
chr3	176847073	176848366	MajorDMR-1-151795	13
chr3	176850930	176851814	MajorDMR-1-151796	10
chr3	176852470	176852792	MajorDMR-1-151797	2
chr3	176854773	176855268	MajorDMR-1-151798	2
chr3	176857124	176857516	MajorDMR-1-151799	3
chr3	176859577	176860217	MajorDMR-1-151800	6
chr3	176862028	176862131	MajorDMR-1-151801	2
chr3	176864535	176865133	MajorDMR-1-151802	5
chr3	176865871	176866895	MajorDMR-1-151803	5
chr3	176868343	176868705	MajorDMR-1-151804	3
chr3	176869288	176870001	MajorDMR-1-151805	5
chr3	176870739	176871134	MajorDMR-1-151806	2
chr3	176872308	176872374	MajorDMR-1-151807	2
chr3	176873933	176873980	MajorDMR-1-151808	2
chr3	176874637	176875029	MajorDMR-1-151809	3
chr3	176875763	176876731	MajorDMR-1-151810	4
chr3	176877477	176877651	MajorDMR-1-151811	3
chr3	176880564	176881294	MajorDMR-1-151812	5
chr3	176882505	176882762	MajorDMR-1-151813	3
chr3	176886059	176886092	MajorDMR-1-151814	2
chr3	176889484	176889531	MajorDMR-1-151815	2
chr3	176891846	176891858	MajorDMR-1-151816	2
chr3	176895711	176896181	MajorDMR-1-151817	4
chr3	176897203	176897252	MajorDMR-1-151818	2
chr3	176897758	176898359	MajorDMR-1-151819	6
chr3	176899261	176899394	MajorDMR-1-151820	4
chr3	176903588	176903672	MajorDMR-1-151821	2
chr3	176916264	176917196	MajorDMR-1-151822	5
chr3	176919122	176919311	MajorDMR-1-151823	5
chr3	176937978	176938168	MajorDMR-1-151824	4
chr3	176964510	176965303	MajorDMR-1-151825	13
chr3	176967230	176967652	MajorDMR-1-151826	2
chr3	177021193	177022149	MajorDMR-1-151827	8
chr3	177023242	177023294	MajorDMR-1-151828	2
chr3	177059246	177059973	MajorDMR-1-151829	7
chr3	177062370	177063001	MajorDMR-1-151830	8
chr3	177070337	177070529	MajorDMR-1-151831	3
chr3	177076521	177076876	MajorDMR-1-151832	2
chr3	177079146	177079231	MajorDMR-1-151833	2
chr3	177099912	177100003	MajorDMR-1-151834	2
chr3	177112903	177113196	MajorDMR-1-151835	7
chr3	177137082	177138911	MajorDMR-1-151836	12
chr3	177155818	177156308	MajorDMR-1-151837	3
chr3	177157433	177157911	MajorDMR-1-151838	3
chr3	177161354	177161566	MajorDMR-1-151839	3
chr3	177168961	177169491	MajorDMR-1-151840	6
chr3	177170791	177171052	MajorDMR-1-151841	4
chr3	177176895	177178796	MajorDMR-1-151842	14
chr3	177184077	177184219	MajorDMR-1-151843	2
chr3	177187157	177187439	MajorDMR-1-151844	4
chr3	177189838	177189909	MajorDMR-1-151845	2
chr3	177194237	177194743	MajorDMR-1-151846	9
chr3	177207974	177208857	MajorDMR-1-151847	6
chr3	177216253	177216400	MajorDMR-1-151848	3
chr3	177220843	177220854	MajorDMR-1-151849	2
chr3	177223722	177223761	MajorDMR-1-151850	2
chr3	177232932	177234031	MajorDMR-1-151851	7
chr3	177235157	177235235	MajorDMR-1-151852	2
chr3	177236222	177236492	MajorDMR-1-151853	2
chr3	177257015	177257077	MajorDMR-1-151854	2
chr3	177265192	177266608	MajorDMR-1-151855	19
chr3	177270947	177271656	MajorDMR-1-151856	5
chr3	177272395	177272849	MajorDMR-1-151857	2
chr3	177282523	177282807	MajorDMR-1-151858	3
chr3	177291614	177292671	MajorDMR-1-151859	9
chr3	177293526	177294630	MajorDMR-1-151860	7
chr3	177310442	177311185	MajorDMR-1-151861	7
chr3	177314236	177314856	MajorDMR-1-151862	4
chr3	177321639	177321654	MajorDMR-1-151863	2
chr3	177330991	177331130	MajorDMR-1-151864	4
chr3	177335429	177335500	MajorDMR-1-151865	2
chr3	177336913	177337350	MajorDMR-1-151866	4
chr3	177338044	177338429	MajorDMR-1-151867	6
chr3	177340020	177340438	MajorDMR-1-151868	3
chr3	177342530	177344145	MajorDMR-1-151869	12
chr3	177365348	177365419	MajorDMR-1-151870	2
chr3	177367563	177367875	MajorDMR-1-151871	2
chr3	177370574	177371397	MajorDMR-1-151872	8
chr3	177373592	177373886	MajorDMR-1-151873	5
chr3	177375071	177375500	MajorDMR-1-151874	2
chr3	177396900	177397049	MajorDMR-1-151875	2
chr3	177403263	177403328	MajorDMR-1-151876	2
chr3	177404517	177405474	MajorDMR-1-151877	15
chr3	177407800	177407968	MajorDMR-1-151878	4
chr3	177411166	177411727	MajorDMR-1-151879	3
chr3	177412248	177412573	MajorDMR-1-151880	3
chr3	177430174	177430488	MajorDMR-1-151881	6
chr3	177432674	177432980	MajorDMR-1-151882	4
chr3	177440299	177441950	MajorDMR-1-151883	10
chr3	177442811	177442965	MajorDMR-1-151884	2
chr3	177443730	177444269	MajorDMR-1-151885	5
chr3	177447391	177449486	MajorDMR-1-151886	19
chr3	177451284	177452251	MajorDMR-1-151887	5
chr3	177463197	177463255	MajorDMR-1-151888	2
chr3	177469436	177469914	MajorDMR-1-151889	4
chr3	177472096	177472233	MajorDMR-1-151890	3
chr3	177491879	177492301	MajorDMR-1-151891	3
chr3	177492854	177494350	MajorDMR-1-151892	9
chr3	177495970	177496024	MajorDMR-1-151893	2
chr3	177498718	177499222	MajorDMR-1-151894	7
chr3	177518399	177519757	MajorDMR-1-151895	12
chr3	177520423	177520790	MajorDMR-1-151896	5
chr3	177524882	177525430	MajorDMR-1-151897	8
chr3	177527835	177527975	MajorDMR-1-151898	2
chr3	177537988	177538163	MajorDMR-1-151899	2
chr3	177540917	177540982	MajorDMR-1-151900	2
chr3	177542237	177542939	MajorDMR-1-151901	5
chr3	177545215	177545253	MajorDMR-1-151902	2
chr3	177548097	177548394	MajorDMR-1-151903	3
chr3	177550298	177550522	MajorDMR-1-151904	2
chr3	177553323	177553363	MajorDMR-1-151905	2
chr3	177553880	177556623	MajorDMR-1-151906	18
chr3	177563981	177564335	MajorDMR-1-151907	4
chr3	177566228	177566554	MajorDMR-1-151908	2
chr3	177572776	177573857	MajorDMR-1-151909	5
chr3	177597807	177598251	MajorDMR-1-151910	2
chr3	177600116	177600468	MajorDMR-1-151911	2
chr3	177604106	177605162	MajorDMR-1-151912	7
chr3	177620479	177621049	MajorDMR-1-151913	6
chr3	177623355	177623683	MajorDMR-1-151914	4
chr3	177624245	177624881	MajorDMR-1-151915	4
chr3	177631616	177631752	MajorDMR-1-151916	3
chr3	177642433	177642856	MajorDMR-1-151917	3
chr3	177646193	177647669	MajorDMR-1-151918	6
chr3	177648447	177649459	MajorDMR-1-151919	6
chr3	177662613	177662758	MajorDMR-1-151920	2
chr3	177673028	177673287	MajorDMR-1-151921	2
chr3	177676166	177676543	MajorDMR-1-151922	2
chr3	177677126	177678002	MajorDMR-1-151923	10
chr3	177679105	177680598	MajorDMR-1-151924	10
chr3	177681910	177681974	MajorDMR-1-151925	2
chr3	177685995	177686234	MajorDMR-1-151926	2
chr3	177690052	177690534	MajorDMR-1-151927	3
chr3	177691510	177692151	MajorDMR-1-151928	4
chr3	177693090	177694174	MajorDMR-1-151929	8
chr3	177721185	177722119	MajorDMR-1-151930	6
chr3	177739905	177740483	MajorDMR-1-151931	3
chr3	177755927	177755944	MajorDMR-1-151932	2
chr3	177760377	177760449	MajorDMR-1-151933	3
chr3	177761050	177761304	MajorDMR-1-151934	2
chr3	177772210	177773876	MajorDMR-1-151935	7
chr3	177774751	177775216	MajorDMR-1-151936	3
chr3	177775944	177776837	MajorDMR-1-151937	7
chr3	177777555	177778576	MajorDMR-1-151938	11
chr3	177779152	177779430	MajorDMR-1-151939	2
chr3	177781131	177781415	MajorDMR-1-151940	2
chr3	177784831	177785921	MajorDMR-1-151941	11
chr3	177788751	177789950	MajorDMR-1-151942	12
chr3	177791306	177791694	MajorDMR-1-151943	5
chr3	177792659	177794669	MajorDMR-1-151944	14
chr3	177797871	177799593	MajorDMR-1-151945	9
chr3	177801649	177801822	MajorDMR-1-151946	2
chr3	177803970	177804512	MajorDMR-1-151947	5
chr3	177806373	177806794	MajorDMR-1-151948	2
chr3	177817198	177817767	MajorDMR-1-151949	4
chr3	177820197	177820545	MajorDMR-1-151950	3
chr3	177837471	177837514	MajorDMR-1-151951	2
chr3	177854630	177855086	MajorDMR-1-151952	2
chr3	177869435	177870455	MajorDMR-1-151953	6
chr3	177883033	177883229	MajorDMR-1-151954	3
chr3	177888406	177889276	MajorDMR-1-151955	5
chr3	177890234	177890277	MajorDMR-1-151956	2
chr3	177898537	177899962	MajorDMR-1-151957	9
chr3	177902268	177902673	MajorDMR-1-151958	5
chr3	177906833	177907131	MajorDMR-1-151959	2
chr3	177912348	177914321	MajorDMR-1-151960	12
chr3	177915561	177916264	MajorDMR-1-151961	7
chr3	177916919	177917045	MajorDMR-1-151962	6
chr3	177917864	177918299	MajorDMR-1-151963	4
chr3	177921445	177922665	MajorDMR-1-151964	6
chr3	177923433	177924394	MajorDMR-1-151965	5
chr3	177930156	177930958	MajorDMR-1-151966	9
chr3	177951633	177951737	MajorDMR-1-151967	4
chr3	177954450	177955083	MajorDMR-1-151968	7
chr3	177955696	177955944	MajorDMR-1-151969	3
chr3	177962156	177964074	MajorDMR-1-151970	8
chr3	177965771	177966625	MajorDMR-1-151971	9
chr3	177975599	177975662	MajorDMR-1-151972	2
chr3	177978780	177979592	MajorDMR-1-151973	6
chr3	177981720	177982348	MajorDMR-1-151974	5
chr3	177986959	177987383	MajorDMR-1-151975	3
chr3	177989648	177989780	MajorDMR-1-151976	2
chr3	177990289	177991326	MajorDMR-1-151977	5
chr3	177993816	177994227	MajorDMR-1-151978	6
chr3	178000910	178001260	MajorDMR-1-151979	6
chr3	178001955	178002624	MajorDMR-1-151980	3
chr3	178006997	178007810	MajorDMR-1-151981	8
chr3	178008873	178010567	MajorDMR-1-151982	13
chr3	178015037	178016695	MajorDMR-1-151983	13
chr3	178018855	178019820	MajorDMR-1-151984	9
chr3	178021054	178021560	MajorDMR-1-151985	4
chr3	178026325	178027868	MajorDMR-1-151986	12
chr3	178031145	178031508	MajorDMR-1-151987	4
chr3	178033850	178034434	MajorDMR-1-151988	4
chr3	178035577	178036765	MajorDMR-1-151989	8
chr3	178037390	178037715	MajorDMR-1-151990	4
chr3	178040467	178040847	MajorDMR-1-151991	2
chr3	178060559	178060625	MajorDMR-1-151992	3
chr3	178064316	178065353	MajorDMR-1-151993	5
chr3	178068688	178069043	MajorDMR-1-151994	3
chr3	178077549	178077603	MajorDMR-1-151995	5
chr3	178078190	178078617	MajorDMR-1-151996	2
chr3	178085870	178086247	MajorDMR-1-151997	2
chr3	178096890	178097486	MajorDMR-1-151998	19
chr3	178099104	178099425	MajorDMR-1-151999	2
chr3	178100664	178101551	MajorDMR-1-152000	7
chr3	178102138	178102478	MajorDMR-1-152001	4
chr3	178103578	178104655	MajorDMR-1-152002	6
chr3	178105167	178105736	MajorDMR-1-152003	9
chr3	178111058	178111539	MajorDMR-1-152004	2
chr3	178114531	178115957	MajorDMR-1-152005	6
chr3	178140760	178140832	MajorDMR-1-152006	3
chr3	178157499	178157646	MajorDMR-1-152007	2
chr3	178180625	178181556	MajorDMR-1-152008	9
chr3	178212322	178212564	MajorDMR-1-152009	4
chr3	178231780	178232217	MajorDMR-1-152010	3
chr3	178235309	178235669	MajorDMR-1-152011	5
chr3	178243912	178245796	MajorDMR-1-152012	9
chr3	178253428	178253652	MajorDMR-1-152013	2
chr3	178256021	178257205	MajorDMR-1-152014	8
chr3	178257877	178258208	MajorDMR-1-152015	3
chr3	178262648	178264326	MajorDMR-1-152016	10
chr3	178269553	178270052	MajorDMR-1-152017	8
chr3	178276377	178277108	MajorDMR-1-152018	5
chr3	178287088	178287798	MajorDMR-1-152019	8
chr3	178291737	178291956	MajorDMR-1-152020	4
chr3	178301474	178302043	MajorDMR-1-152021	5
chr3	178315400	178315621	MajorDMR-1-152022	3
chr3	178336100	178336274	MajorDMR-1-152023	2
chr3	178388984	178389476	MajorDMR-1-152024	3
chr3	178398482	178398640	MajorDMR-1-152025	2
chr3	178404540	178405366	MajorDMR-1-152026	5
chr3	178423845	178424048	MajorDMR-1-152027	3
chr3	178432342	178432563	MajorDMR-1-152028	4
chr3	178439382	178439553	MajorDMR-1-152029	3
chr3	178469690	178469941	MajorDMR-1-152030	2
chr3	178485006	178485338	MajorDMR-1-152031	2
chr3	178495195	178495217	MajorDMR-1-152032	2
chr3	178495753	178495910	MajorDMR-1-152033	2
chr3	178524671	178524880	MajorDMR-1-152034	2
chr3	178540900	178541943	MajorDMR-1-152035	8
chr3	178566091	178566452	MajorDMR-1-152036	4
chr3	178593692	178593877	MajorDMR-1-152037	5
chr3	178595596	178595805	MajorDMR-1-152038	3
chr3	178616848	178617108	MajorDMR-1-152039	2
chr3	178666904	178667095	MajorDMR-1-152040	4
chr3	178704267	178704351	MajorDMR-1-152041	2
chr3	178704943	178705145	MajorDMR-1-152042	2
chr3	178711876	178713099	MajorDMR-1-152043	6
chr3	178729470	178730089	MajorDMR-1-152044	3
chr3	178742281	178742612	MajorDMR-1-152045	4
chr3	178746085	178746676	MajorDMR-1-152046	3
chr3	178754939	178755845	MajorDMR-1-152047	5
chr3	178759282	178759340	MajorDMR-1-152048	2
chr3	178778799	178779179	MajorDMR-1-152049	2
chr3	178790348	178790780	MajorDMR-1-152050	2
chr3	178812359	178813279	MajorDMR-1-152051	9
chr3	178813960	178814022	MajorDMR-1-152052	5
chr3	178816034	178816467	MajorDMR-1-152053	2
chr3	178852735	178852774	MajorDMR-1-152054	2
chr3	178861432	178861565	MajorDMR-1-152055	2
chr3	178978484	178978798	MajorDMR-1-152056	8
chr3	179012507	179012711	MajorDMR-1-152057	2
chr3	179023653	179023666	MajorDMR-1-152058	2
chr3	179063576	179063650	MajorDMR-1-152059	3
chr3	179103405	179103543	MajorDMR-1-152060	4
chr3	179108744	179110393	MajorDMR-1-152061	9
chr3	179111142	179111371	MajorDMR-1-152062	2
chr3	179117702	179118005	MajorDMR-1-152063	2
chr3	179121823	179122009	MajorDMR-1-152064	2
chr3	179124928	179124938	MajorDMR-1-152065	2
chr3	179129320	179129338	MajorDMR-1-152066	2
chr3	179134764	179134778	MajorDMR-1-152067	2
chr3	179139888	179139972	MajorDMR-1-152068	2
chr3	179141988	179143416	MajorDMR-1-152069	20
chr3	179144432	179144511	MajorDMR-1-152070	2
chr3	179149916	179149952	MajorDMR-1-152071	2
chr3	179173568	179173720	MajorDMR-1-152072	3
chr3	179207684	179208952	MajorDMR-1-152073	11
chr3	179224836	179224925	MajorDMR-1-152074	3
chr3	179225993	179227362	MajorDMR-1-152075	14
chr3	179228802	179229818	MajorDMR-1-152076	7
chr3	179234420	179234674	MajorDMR-1-152077	5
chr3	179249353	179249563	MajorDMR-1-152078	2
chr3	179253494	179253770	MajorDMR-1-152079	8
chr3	179257516	179257546	MajorDMR-1-152080	2
chr3	179262613	179263204	MajorDMR-1-152081	4
chr3	179269328	179269402	MajorDMR-1-152082	2
chr3	179296338	179296537	MajorDMR-1-152083	5
chr3	179315275	179315315	MajorDMR-1-152084	2
chr3	179329848	179330056	MajorDMR-1-152085	5
chr3	179333106	179333464	MajorDMR-1-152086	5
chr3	179345436	179345936	MajorDMR-1-152087	8
chr3	179358161	179358540	MajorDMR-1-152088	6
chr3	179367499	179367513	MajorDMR-1-152089	2
chr3	179369188	179369854	MajorDMR-1-152090	8
chr3	179384242	179384294	MajorDMR-1-152091	2
chr3	179384936	179384980	MajorDMR-1-152092	3
chr3	179401400	179401463	MajorDMR-1-152093	2
chr3	179443687	179443942	MajorDMR-1-152094	4
chr3	179451178	179452321	MajorDMR-1-152095	12
chr3	179468556	179468709	MajorDMR-1-152096	2
chr3	179485648	179485775	MajorDMR-1-152097	3
chr3	179498768	179499253	MajorDMR-1-152098	5
chr3	179505234	179506266	MajorDMR-1-152099	12
chr3	179508339	179508360	MajorDMR-1-152100	2
chr3	179510054	179512555	MajorDMR-1-152101	19
chr3	179513886	179514246	MajorDMR-1-152102	3
chr3	179522479	179524620	MajorDMR-1-152103	11
chr3	179526321	179527366	MajorDMR-1-152104	8
chr3	179527903	179527926	MajorDMR-1-152105	3
chr3	179529045	179529981	MajorDMR-1-152106	9
chr3	179530702	179531489	MajorDMR-1-152107	7
chr3	179538279	179538815	MajorDMR-1-152108	4
chr3	179544442	179545173	MajorDMR-1-152109	3
chr3	179547397	179548343	MajorDMR-1-152110	12
chr3	179548994	179549847	MajorDMR-1-152111	8
chr3	179550530	179550553	MajorDMR-1-152112	2
chr3	179553223	179553927	MajorDMR-1-152113	5
chr3	179555075	179555572	MajorDMR-1-152114	5
chr3	179556627	179557936	MajorDMR-1-152115	7
chr3	179558559	179559095	MajorDMR-1-152116	12
chr3	179559745	179560991	MajorDMR-1-152117	8
chr3	179561889	179562821	MajorDMR-1-152118	14
chr3	179570328	179570880	MajorDMR-1-152119	4
chr3	179582080	179582612	MajorDMR-1-152120	3
chr3	179587614	179587809	MajorDMR-1-152121	3
chr3	179590379	179590807	MajorDMR-1-152122	3
chr3	179591488	179592122	MajorDMR-1-152123	5
chr3	179593996	179594748	MajorDMR-1-152124	4
chr3	179600653	179601428	MajorDMR-1-152125	5
chr3	179603064	179604536	MajorDMR-1-152126	6
chr3	179605087	179606378	MajorDMR-1-152127	9
chr3	179609187	179609299	MajorDMR-1-152128	3
chr3	179614925	179615222	MajorDMR-1-152129	4
chr3	179629007	179629200	MajorDMR-1-152130	2
chr3	179631488	179632078	MajorDMR-1-152131	3
chr3	179633102	179633467	MajorDMR-1-152132	3
chr3	179636088	179636184	MajorDMR-1-152133	2
chr3	179640061	179640306	MajorDMR-1-152134	3
chr3	179642248	179642299	MajorDMR-1-152135	3
chr3	179643033	179643109	MajorDMR-1-152136	2
chr3	179647421	179647880	MajorDMR-1-152137	6
chr3	179648654	179649523	MajorDMR-1-152138	7
chr3	179653203	179653935	MajorDMR-1-152139	5
chr3	179655767	179655808	MajorDMR-1-152140	2
chr3	179658491	179658636	MajorDMR-1-152141	2
chr3	179659236	179659638	MajorDMR-1-152142	6
chr3	179662504	179662940	MajorDMR-1-152143	4
chr3	179668855	179668978	MajorDMR-1-152144	3
chr3	179669974	179670194	MajorDMR-1-152145	4
chr3	179672217	179674939	MajorDMR-1-152146	22
chr3	179677039	179677102	MajorDMR-1-152147	2
chr3	179681968	179682101	MajorDMR-1-152148	3
chr3	179685439	179685670	MajorDMR-1-152149	4
chr3	179686685	179687600	MajorDMR-1-152150	5
chr3	179691468	179692374	MajorDMR-1-152151	6
chr3	179695686	179695783	MajorDMR-1-152152	2
chr3	179697874	179697992	MajorDMR-1-152153	2
chr3	179698759	179698995	MajorDMR-1-152154	2
chr3	179719234	179720095	MajorDMR-1-152155	4
chr3	179720744	179720790	MajorDMR-1-152156	2
chr3	179721923	179723275	MajorDMR-1-152157	7
chr3	179725270	179725279	MajorDMR-1-152158	2
chr3	179729107	179730083	MajorDMR-1-152159	9
chr3	179730672	179731101	MajorDMR-1-152160	3
chr3	179732416	179733186	MajorDMR-1-152161	5
chr3	179736043	179737071	MajorDMR-1-152162	10
chr3	179740246	179740853	MajorDMR-1-152163	5
chr3	179741548	179742607	MajorDMR-1-152164	13
chr3	179743412	179743548	MajorDMR-1-152165	5
chr3	179747632	179748698	MajorDMR-1-152166	6
chr3	179750205	179750858	MajorDMR-1-152167	11
chr3	179751454	179752428	MajorDMR-1-152168	6
chr3	179756816	179757120	MajorDMR-1-152169	5
chr3	179775469	179775858	MajorDMR-1-152170	5
chr3	179789637	179790053	MajorDMR-1-152171	4
chr3	179790920	179791244	MajorDMR-1-152172	4
chr3	179792955	179793064	MajorDMR-1-152173	4
chr3	179799773	179801672	MajorDMR-1-152174	11
chr3	179803574	179804062	MajorDMR-1-152175	2
chr3	179832383	179832664	MajorDMR-1-152176	5
chr3	179833397	179834140	MajorDMR-1-152177	4
chr3	179834670	179835563	MajorDMR-1-152178	6
chr3	179846907	179848134	MajorDMR-1-152179	7
chr3	179859881	179859904	MajorDMR-1-152180	2
chr3	179860407	179860711	MajorDMR-1-152181	5
chr3	179870981	179871772	MajorDMR-1-152182	4
chr3	179900944	179901313	MajorDMR-1-152183	7
chr3	179902174	179903870	MajorDMR-1-152184	16
chr3	179906663	179907481	MajorDMR-1-152185	6
chr3	179912090	179912168	MajorDMR-1-152186	2
chr3	179913422	179914103	MajorDMR-1-152187	6
chr3	179917370	179918016	MajorDMR-1-152188	7
chr3	179922944	179922988	MajorDMR-1-152189	2
chr3	179928143	179928576	MajorDMR-1-152190	4
chr3	179934818	179934852	MajorDMR-1-152191	2
chr3	179939718	179941421	MajorDMR-1-152192	11
chr3	179958144	179958317	MajorDMR-1-152193	3
chr3	179959458	179960797	MajorDMR-1-152194	15
chr3	179982115	179983215	MajorDMR-1-152195	7
chr3	179985053	179985546	MajorDMR-1-152196	2
chr3	179997103	179997117	MajorDMR-1-152197	2
chr3	179999565	179999695	MajorDMR-1-152198	2
chr3	180001350	180002441	MajorDMR-1-152199	5
chr3	180022785	180022947	MajorDMR-1-152200	2
chr3	180024430	180025889	MajorDMR-1-152201	12
chr3	180031484	180032492	MajorDMR-1-152202	8
chr3	180033421	180033784	MajorDMR-1-152203	7
chr3	180035515	180035717	MajorDMR-1-152204	2
chr3	180037218	180037542	MajorDMR-1-152205	3
chr3	180038298	180038515	MajorDMR-1-152206	3
chr3	180041634	180042574	MajorDMR-1-152207	14
chr3	180057273	180058050	MajorDMR-1-152208	5
chr3	180070027	180070212	MajorDMR-1-152209	2
chr3	180076462	180076739	MajorDMR-1-152210	3
chr3	180138850	180139329	MajorDMR-1-152211	4
chr3	180220836	180221232	MajorDMR-1-152212	2
chr3	180283456	180283476	MajorDMR-1-152213	2
chr3	180286806	180287374	MajorDMR-1-152214	4
chr3	180288784	180288824	MajorDMR-1-152215	2
chr3	180289490	180290439	MajorDMR-1-152216	11
chr3	180316044	180316941	MajorDMR-1-152217	5
chr3	180317494	180317970	MajorDMR-1-152218	8
chr3	180318869	180318954	MajorDMR-1-152219	2
chr3	180338729	180338768	MajorDMR-1-152220	4
chr3	180391400	180391874	MajorDMR-1-152221	3
chr3	180401376	180401866	MajorDMR-1-152222	5
chr3	180411802	180411928	MajorDMR-1-152223	3
chr3	180415705	180415762	MajorDMR-1-152224	2
chr3	180425464	180426420	MajorDMR-1-152225	6
chr3	180461740	180462096	MajorDMR-1-152226	5
chr3	180462737	180463265	MajorDMR-1-152227	4
chr3	180554668	180555020	MajorDMR-1-152228	2
chr3	180589596	180589608	MajorDMR-1-152229	2
chr3	180590122	180590547	MajorDMR-1-152230	7
chr3	180591142	180591494	MajorDMR-1-152231	3
chr3	180601714	180601988	MajorDMR-1-152232	10
chr3	180613547	180613865	MajorDMR-1-152233	4
chr3	180629400	180629679	MajorDMR-1-152234	5
chr3	180644087	180644452	MajorDMR-1-152235	2
chr3	180651611	180651859	MajorDMR-1-152236	5
chr3	180654735	180655835	MajorDMR-1-152237	8
chr3	180656901	180657217	MajorDMR-1-152238	8
chr3	180658432	180658888	MajorDMR-1-152239	9
chr3	180660404	180661651	MajorDMR-1-152240	8
chr3	180672467	180672625	MajorDMR-1-152241	3
chr3	180680847	180681293	MajorDMR-1-152242	4
chr3	180686443	180686772	MajorDMR-1-152243	5
chr3	180692404	180692557	MajorDMR-1-152244	2
chr3	180694164	180694404	MajorDMR-1-152245	3
chr3	180699000	180699047	MajorDMR-1-152246	2
chr3	180702707	180703458	MajorDMR-1-152247	5
chr3	180704870	180704937	MajorDMR-1-152248	2
chr3	180777467	180777959	MajorDMR-1-152249	6
chr3	180779758	180779852	MajorDMR-1-152250	2
chr3	180824249	180824548	MajorDMR-1-152251	2
chr3	180825728	180826030	MajorDMR-1-152252	6
chr3	180904581	180904897	MajorDMR-1-152253	4
chr3	180914086	180914741	MajorDMR-1-152254	6
chr3	180928980	180929533	MajorDMR-1-152255	4
chr3	180936556	180936746	MajorDMR-1-152256	2
chr3	180968596	180968854	MajorDMR-1-152257	3
chr3	180980544	180980693	MajorDMR-1-152258	3
chr3	180985787	180986148	MajorDMR-1-152259	4
chr3	180996556	180996574	MajorDMR-1-152260	2
chr3	181062342	181062423	MajorDMR-1-152261	4
chr3	181149702	181150084	MajorDMR-1-152262	6
chr3	181159655	181159760	MajorDMR-1-152263	2
chr3	181161996	181162315	MajorDMR-1-152264	3
chr3	181215719	181216006	MajorDMR-1-152265	3
chr3	181253415	181253578	MajorDMR-1-152266	2
chr3	181285708	181286234	MajorDMR-1-152267	4
chr3	181310108	181310166	MajorDMR-1-152268	2
chr3	181385245	181385775	MajorDMR-1-152269	5
chr3	181475204	181475699	MajorDMR-1-152270	3
chr3	181508472	181508570	MajorDMR-1-152271	5
chr3	181509164	181509684	MajorDMR-1-152272	4
chr3	181515313	181515561	MajorDMR-1-152273	2
chr3	181557170	181557523	MajorDMR-1-152274	3
chr3	181558082	181558257	MajorDMR-1-152275	2
chr3	181602353	181602378	MajorDMR-1-152276	2
chr3	181659383	181659412	MajorDMR-1-152277	2
chr3	181684309	181684314	MajorDMR-1-152278	2
chr3	181705111	181705704	MajorDMR-1-152279	6
chr3	181723661	181723754	MajorDMR-1-152280	4
chr3	181809517	181810265	MajorDMR-1-152281	6
chr3	181810862	181811308	MajorDMR-1-152282	3
chr3	181812003	181812068	MajorDMR-1-152283	2
chr3	181834328	181834646	MajorDMR-1-152284	2
chr3	181861682	181861758	MajorDMR-1-152285	2
chr3	181885357	181885446	MajorDMR-1-152286	2
chr3	181901646	181901891	MajorDMR-1-152287	2
chr3	181936189	181936214	MajorDMR-1-152288	2
chr3	181959226	181959912	MajorDMR-1-152289	13
chr3	182072161	182072207	MajorDMR-1-152290	2
chr3	182074374	182074758	MajorDMR-1-152291	4
chr3	182094446	182094538	MajorDMR-1-152292	2
chr3	182101243	182101807	MajorDMR-1-152293	11
chr3	182122050	182122058	MajorDMR-1-152294	2
chr3	182177838	182178856	MajorDMR-1-152295	11
chr3	182179608	182179642	MajorDMR-1-152296	3
chr3	182186569	182186891	MajorDMR-1-152297	5
chr3	182204897	182205149	MajorDMR-1-152298	2
chr3	182218583	182218980	MajorDMR-1-152299	4
chr3	182361686	182361725	MajorDMR-1-152300	2
chr3	182375898	182376526	MajorDMR-1-152301	6
chr3	182388735	182388998	MajorDMR-1-152302	4
chr3	182391041	182392412	MajorDMR-1-152303	9
chr3	182414873	182415048	MajorDMR-1-152304	3
chr3	182428255	182428361	MajorDMR-1-152305	2
chr3	182457590	182458815	MajorDMR-1-152306	18
chr3	182471969	182472048	MajorDMR-1-152307	3
chr3	182509960	182510446	MajorDMR-1-152308	18
chr3	182514729	182516324	MajorDMR-1-152309	7
chr3	182519133	182519976	MajorDMR-1-152310	5
chr3	182521030	182521546	MajorDMR-1-152311	4
chr3	182528278	182528678	MajorDMR-1-152312	3
chr3	182547667	182547742	MajorDMR-1-152313	2
chr3	182555859	182555881	MajorDMR-1-152314	2
chr3	182570638	182570876	MajorDMR-1-152315	2
chr3	182584257	182584327	MajorDMR-1-152316	2
chr3	182596435	182596509	MajorDMR-1-152317	2
chr3	182620142	182620325	MajorDMR-1-152318	3
chr3	182627422	182629687	MajorDMR-1-152319	16
chr3	182630327	182631118	MajorDMR-1-152320	10
chr3	182631700	182631850	MajorDMR-1-152321	4
chr3	182639798	182640066	MajorDMR-1-152322	4
chr3	182644107	182644533	MajorDMR-1-152323	3
chr3	182653442	182653654	MajorDMR-1-152324	4
chr3	182662457	182662556	MajorDMR-1-152325	2
chr3	182677539	182677712	MajorDMR-1-152326	2
chr3	182687582	182687781	MajorDMR-1-152327	2
chr3	182695248	182695898	MajorDMR-1-152328	11
chr3	182702436	182702838	MajorDMR-1-152329	2
chr3	182736743	182736896	MajorDMR-1-152330	2
chr3	182744155	182744168	MajorDMR-1-152331	2
chr3	182791786	182792127	MajorDMR-1-152332	3
chr3	182809557	182809569	MajorDMR-1-152333	2
chr3	182823830	182825151	MajorDMR-1-152334	16
chr3	182826287	182826590	MajorDMR-1-152335	4
chr3	182831890	182832171	MajorDMR-1-152336	8
chr3	182832897	182833597	MajorDMR-1-152337	12
chr3	182835024	182835045	MajorDMR-1-152338	2
chr3	182876381	182876557	MajorDMR-1-152339	2
chr3	182897630	182898250	MajorDMR-1-152340	15
chr3	182907722	182907899	MajorDMR-1-152341	3
chr3	182912122	182912413	MajorDMR-1-152342	3
chr3	182948793	182948804	MajorDMR-1-152343	2
chr3	182972543	182972554	MajorDMR-1-152344	3
chr3	182982917	182984081	MajorDMR-1-152345	18
chr3	182986501	182987541	MajorDMR-1-152346	20
chr3	182993880	182993965	MajorDMR-1-152347	2
chr3	183005496	183005590	MajorDMR-1-152348	4
chr3	183019918	183020307	MajorDMR-1-152349	6
chr3	183043364	183044276	MajorDMR-1-152350	8
chr3	183052762	183052777	MajorDMR-1-152351	2
chr3	183057360	183057462	MajorDMR-1-152352	2
chr3	183070899	183072188	MajorDMR-1-152353	14
chr3	183082597	183082668	MajorDMR-1-152354	2
chr3	183085312	183085464	MajorDMR-1-152355	2
chr3	183089737	183089806	MajorDMR-1-152356	2
chr3	183099071	183099178	MajorDMR-1-152357	3
chr3	183102511	183102630	MajorDMR-1-152358	2
chr3	183118469	183118613	MajorDMR-1-152359	2
chr3	183123782	183124346	MajorDMR-1-152360	6
chr3	183131651	183132164	MajorDMR-1-152361	6
chr3	183135492	183135523	MajorDMR-1-152362	2
chr3	183142830	183143387	MajorDMR-1-152363	7
chr3	183144003	183144572	MajorDMR-1-152364	7
chr3	183147329	183148884	MajorDMR-1-152365	17
chr3	183161922	183162332	MajorDMR-1-152366	4
chr3	183164269	183164765	MajorDMR-1-152367	8
chr3	183166791	183167189	MajorDMR-1-152368	3
chr3	183175542	183175601	MajorDMR-1-152369	2
chr3	183177848	183178641	MajorDMR-1-152370	6
chr3	183184126	183184865	MajorDMR-1-152371	8
chr3	183210738	183211084	MajorDMR-1-152372	4
chr3	183214132	183214662	MajorDMR-1-152373	3
chr3	183237871	183238074	MajorDMR-1-152374	2
chr3	183243556	183243824	MajorDMR-1-152375	7
chr3	183250027	183250034	MajorDMR-1-152376	2
chr3	183273493	183274042	MajorDMR-1-152377	8
chr3	183287270	183288355	MajorDMR-1-152378	7
chr3	183296318	183296366	MajorDMR-1-152379	2
chr3	183297686	183298358	MajorDMR-1-152380	20
chr3	183324952	183325180	MajorDMR-1-152381	6
chr3	183356579	183357511	MajorDMR-1-152382	6
chr3	183359566	183359695	MajorDMR-1-152383	3
chr3	183360739	183361147	MajorDMR-1-152384	3
chr3	183367118	183367276	MajorDMR-1-152385	2
chr3	183372928	183372957	MajorDMR-1-152386	2
chr3	183381224	183381331	MajorDMR-1-152387	4
chr3	183400855	183401016	MajorDMR-1-152388	9
chr3	183405546	183406113	MajorDMR-1-152389	3
chr3	183417226	183417793	MajorDMR-1-152390	4
chr3	183418899	183422045	MajorDMR-1-152391	25
chr3	183427625	183427841	MajorDMR-1-152392	8
chr3	183428566	183430289	MajorDMR-1-152393	20
chr3	183431344	183432175	MajorDMR-1-152394	14
chr3	183439909	183439990	MajorDMR-1-152395	2
chr3	183440596	183442277	MajorDMR-1-152396	23
chr3	183443137	183443577	MajorDMR-1-152397	8
chr3	183445540	183445763	MajorDMR-1-152398	3
chr3	183451569	183451617	MajorDMR-1-152399	2
chr3	183454787	183455043	MajorDMR-1-152400	2
chr3	183464193	183464624	MajorDMR-1-152401	4
chr3	183466605	183467352	MajorDMR-1-152402	14
chr3	183468107	183468677	MajorDMR-1-152403	8
chr3	183471939	183471951	MajorDMR-1-152404	2
chr3	183473051	183473094	MajorDMR-1-152405	2
chr3	183473814	183473866	MajorDMR-1-152406	2
chr3	183476945	183477395	MajorDMR-1-152407	3
chr3	183478029	183478146	MajorDMR-1-152408	2
chr3	183480149	183480387	MajorDMR-1-152409	5
chr3	183481667	183482141	MajorDMR-1-152410	4
chr3	183482733	183483324	MajorDMR-1-152411	5
chr3	183485145	183486162	MajorDMR-1-152412	12
chr3	183488656	183488851	MajorDMR-1-152413	4
chr3	183491739	183491775	MajorDMR-1-152414	2
chr3	183493254	183493377	MajorDMR-1-152415	5
chr3	183494026	183494508	MajorDMR-1-152416	10
chr3	183497762	183499865	MajorDMR-1-152417	25
chr3	183500462	183500777	MajorDMR-1-152418	2
chr3	183505118	183505346	MajorDMR-1-152419	4
chr3	183506182	183508768	MajorDMR-1-152420	22
chr3	183513799	183514515	MajorDMR-1-152421	12
chr3	183521287	183521371	MajorDMR-1-152422	2
chr3	183524484	183526559	MajorDMR-1-152423	36
chr3	183529443	183530350	MajorDMR-1-152424	12
chr3	183531119	183531514	MajorDMR-1-152425	2
chr3	183532550	183535041	MajorDMR-1-152426	32
chr3	183537077	183537087	MajorDMR-1-152427	2
chr3	183541468	183541948	MajorDMR-1-152428	10
chr3	183545567	183546500	MajorDMR-1-152429	15
chr3	183550044	183550132	MajorDMR-1-152430	4
chr3	183562729	183562748	MajorDMR-1-152431	2
chr3	183570139	183570420	MajorDMR-1-152432	6
chr3	183571350	183573167	MajorDMR-1-152433	20
chr3	183585102	183585211	MajorDMR-1-152434	2
chr3	183604674	183604827	MajorDMR-1-152435	4
chr3	183621793	183622034	MajorDMR-1-152436	8
chr3	183625517	183626108	MajorDMR-1-152437	20
chr3	183634090	183634157	MajorDMR-1-152438	2
chr3	183636238	183636783	MajorDMR-1-152439	4
chr3	183638320	183638798	MajorDMR-1-152440	12
chr3	183646655	183646914	MajorDMR-1-152441	4
chr3	183655817	183656648	MajorDMR-1-152442	3
chr3	183660014	183660279	MajorDMR-1-152443	2
chr3	183662670	183663143	MajorDMR-1-152444	3
chr3	183681151	183681639	MajorDMR-1-152445	5
chr3	183687784	183688760	MajorDMR-1-152446	7
chr3	183690098	183690243	MajorDMR-1-152447	3
chr3	183700333	183700362	MajorDMR-1-152448	2
chr3	183703710	183703863	MajorDMR-1-152449	5
chr3	183705201	183705289	MajorDMR-1-152450	4
chr3	183713883	183714390	MajorDMR-1-152451	4
chr3	183716602	183717425	MajorDMR-1-152452	11
chr3	183718445	183718912	MajorDMR-1-152453	2
chr3	183720762	183720909	MajorDMR-1-152454	3
chr3	183723399	183724489	MajorDMR-1-152455	6
chr3	183775961	183776267	MajorDMR-1-152456	9
chr3	183784770	183784862	MajorDMR-1-152457	3
chr3	183823103	183823207	MajorDMR-1-152458	4
chr3	183828284	183828839	MajorDMR-1-152459	10
chr3	183841105	183841118	MajorDMR-1-152460	2
chr3	183875715	183875809	MajorDMR-1-152461	3
chr3	183886673	183886752	MajorDMR-1-152462	4
chr3	183889413	183889899	MajorDMR-1-152463	8
chr3	183895572	183896069	MajorDMR-1-152464	4
chr3	183896791	183896994	MajorDMR-1-152465	5
chr3	183902526	183902685	MajorDMR-1-152466	9
chr3	183905175	183905231	MajorDMR-1-152467	2
chr3	183910338	183910546	MajorDMR-1-152468	2
chr3	183911865	183911895	MajorDMR-1-152469	2
chr3	183913284	183913874	MajorDMR-1-152470	3
chr3	183946046	183946655	MajorDMR-1-152471	5
chr3	183948948	183950330	MajorDMR-1-152472	13
chr3	183951925	183952156	MajorDMR-1-152473	3
chr3	183952716	183953362	MajorDMR-1-152474	8
chr3	183959010	183961155	MajorDMR-1-152475	26
chr3	183964980	183965073	MajorDMR-1-152476	2
chr3	183974736	183975449	MajorDMR-1-152477	20
chr3	183993221	183993369	MajorDMR-1-152478	7
chr3	184002879	184002885	MajorDMR-1-152479	2
chr3	184026092	184026455	MajorDMR-1-152480	2
chr3	184027537	184027897	MajorDMR-1-152481	2
chr3	184030280	184030405	MajorDMR-1-152482	3
chr3	184033944	184034450	MajorDMR-1-152483	6
chr3	184037144	184037612	MajorDMR-1-152484	4
chr3	184038251	184038482	MajorDMR-1-152485	5
chr3	184040648	184041101	MajorDMR-1-152486	7
chr3	184045206	184045236	MajorDMR-1-152487	2
chr3	184047274	184048189	MajorDMR-1-152488	10
chr3	184052522	184053108	MajorDMR-1-152489	14
chr3	184058170	184060935	MajorDMR-1-152490	35
chr3	184061794	184062079	MajorDMR-1-152491	8
chr3	184063950	184065399	MajorDMR-1-152492	27
chr3	184066013	184066423	MajorDMR-1-152493	5
chr3	184067003	184067208	MajorDMR-1-152494	6
chr3	184069025	184069675	MajorDMR-1-152495	4
chr3	184072364	184072846	MajorDMR-1-152496	2
chr3	184081698	184081924	MajorDMR-1-152497	8
chr3	184086200	184086596	MajorDMR-1-152498	3
chr3	184089742	184089747	MajorDMR-1-152499	2
chr3	184090282	184090847	MajorDMR-1-152500	4
chr3	184096634	184096653	MajorDMR-1-152501	2
chr3	184097167	184097452	MajorDMR-1-152502	4
chr3	184100534	184101430	MajorDMR-1-152503	9
chr3	184102284	184103411	MajorDMR-1-152504	20
chr3	184115616	184115886	MajorDMR-1-152505	3
chr3	184117160	184117824	MajorDMR-1-152506	5
chr3	184122911	184124521	MajorDMR-1-152507	22
chr3	184126500	184126532	MajorDMR-1-152508	3
chr3	184136821	184137530	MajorDMR-1-152509	11
chr3	184143153	184143283	MajorDMR-1-152510	3
chr3	184161033	184161419	MajorDMR-1-152511	12
chr3	184166622	184166640	MajorDMR-1-152512	2
chr3	184180376	184180468	MajorDMR-1-152513	3
chr3	184182386	184183713	MajorDMR-1-152514	16
chr3	184184457	184185279	MajorDMR-1-152515	15
chr3	184185947	184186213	MajorDMR-1-152516	4
chr3	184186800	184187057	MajorDMR-1-152517	2
chr3	184188891	184189153	MajorDMR-1-152518	3
chr3	184189690	184189892	MajorDMR-1-152519	3
chr3	184202212	184202716	MajorDMR-1-152520	6
chr3	184204392	184204892	MajorDMR-1-152521	3
chr3	184224377	184224663	MajorDMR-1-152522	5
chr3	184239215	184240483	MajorDMR-1-152523	10
chr3	184241839	184242212	MajorDMR-1-152524	5
chr3	184244127	184244570	MajorDMR-1-152525	4
chr3	184250544	184251175	MajorDMR-1-152526	6
chr3	184258999	184259108	MajorDMR-1-152527	3
chr3	184267632	184268080	MajorDMR-1-152528	3
chr3	184274080	184274674	MajorDMR-1-152529	8
chr3	184278369	184278479	MajorDMR-1-152530	2
chr3	184296635	184296798	MajorDMR-1-152531	3
chr3	184302088	184302635	MajorDMR-1-152532	3
chr3	184306764	184307014	MajorDMR-1-152533	3
chr3	184312572	184312759	MajorDMR-1-152534	2
chr3	184319376	184319599	MajorDMR-1-152535	13
chr3	184320125	184320799	MajorDMR-1-152536	4
chr3	184360528	184360695	MajorDMR-1-152537	6
chr3	184384757	184385109	MajorDMR-1-152538	6
chr3	184402298	184402469	MajorDMR-1-152539	6
chr3	184406471	184406617	MajorDMR-1-152540	2
chr3	184411024	184411235	MajorDMR-1-152541	6
chr3	184414490	184415217	MajorDMR-1-152542	20
chr3	184442532	184443549	MajorDMR-1-152543	12
chr3	184450113	184450405	MajorDMR-1-152544	9
chr3	184455550	184455682	MajorDMR-1-152545	3
chr3	184456289	184456677	MajorDMR-1-152546	6
chr3	184458001	184458129	MajorDMR-1-152547	3
chr3	184458719	184459065	MajorDMR-1-152548	2
chr3	184463955	184463994	MajorDMR-1-152549	3
chr3	184472918	184473865	MajorDMR-1-152550	8
chr3	184474650	184474730	MajorDMR-1-152551	2
chr3	184475333	184476072	MajorDMR-1-152552	9
chr3	184477146	184477287	MajorDMR-1-152553	2
chr3	184477845	184479609	MajorDMR-1-152554	21
chr3	184495414	184495422	MajorDMR-1-152555	2
chr3	184498305	184498573	MajorDMR-1-152556	6
chr3	184502614	184504594	MajorDMR-1-152557	23
chr3	184507406	184507558	MajorDMR-1-152558	3
chr3	184530919	184531864	MajorDMR-1-152559	6
chr3	184534280	184534542	MajorDMR-1-152560	5
chr3	184537772	184538024	MajorDMR-1-152561	2
chr3	184564307	184564784	MajorDMR-1-152562	7
chr3	184566183	184567422	MajorDMR-1-152563	13
chr3	184568261	184568571	MajorDMR-1-152564	3
chr3	184569183	184569442	MajorDMR-1-152565	3
chr3	184570319	184570538	MajorDMR-1-152566	2
chr3	184593344	184593703	MajorDMR-1-152567	3
chr3	184609288	184609432	MajorDMR-1-152568	2
chr3	184633941	184635150	MajorDMR-1-152569	6
chr3	184635966	184637088	MajorDMR-1-152570	7
chr3	184654803	184655696	MajorDMR-1-152571	7
chr3	184658730	184659426	MajorDMR-1-152572	5
chr3	184661277	184661628	MajorDMR-1-152573	6
chr3	184667974	184668322	MajorDMR-1-152574	3
chr3	184677312	184677367	MajorDMR-1-152575	2
chr3	184682925	184683028	MajorDMR-1-152576	3
chr3	184689936	184691363	MajorDMR-1-152577	10
chr3	184692444	184692826	MajorDMR-1-152578	2
chr3	184701115	184701829	MajorDMR-1-152579	14
chr3	184735432	184736098	MajorDMR-1-152580	17
chr3	184739557	184739831	MajorDMR-1-152581	2
chr3	184746699	184747396	MajorDMR-1-152582	5
chr3	184776305	184776524	MajorDMR-1-152583	3
chr3	184795789	184796533	MajorDMR-1-152584	7
chr3	184802201	184802953	MajorDMR-1-152585	5
chr3	184816670	184816781	MajorDMR-1-152586	5
chr3	184820370	184820378	MajorDMR-1-152587	2
chr3	184823903	184824962	MajorDMR-1-152588	12
chr3	184833943	184834107	MajorDMR-1-152589	3
chr3	184842438	184842966	MajorDMR-1-152590	6
chr3	184866145	184866447	MajorDMR-1-152591	2
chr3	184871606	184872120	MajorDMR-1-152592	10
chr3	184876776	184877129	MajorDMR-1-152593	6
chr3	184897800	184898108	MajorDMR-1-152594	4
chr3	184903729	184903972	MajorDMR-1-152595	4
chr3	184906392	184906460	MajorDMR-1-152596	2
chr3	184930634	184930646	MajorDMR-1-152597	2
chr3	184934571	184934757	MajorDMR-1-152598	2
chr3	184997336	184998314	MajorDMR-1-152599	10
chr3	185003717	185003748	MajorDMR-1-152600	2
chr3	185044215	185044375	MajorDMR-1-152601	3
chr3	185059312	185059330	MajorDMR-1-152602	2
chr3	185060007	185060546	MajorDMR-1-152603	3
chr3	185065294	185065563	MajorDMR-1-152604	5
chr3	185082574	185082763	MajorDMR-1-152605	2
chr3	185083273	185083571	MajorDMR-1-152606	2
chr3	185096672	185097093	MajorDMR-1-152607	14
chr3	185115935	185115993	MajorDMR-1-152608	2
chr3	185117586	185118245	MajorDMR-1-152609	13
chr3	185118864	185120333	MajorDMR-1-152610	10
chr3	185123631	185123873	MajorDMR-1-152611	3
chr3	185124650	185125852	MajorDMR-1-152612	9
chr3	185127276	185128240	MajorDMR-1-152613	7
chr3	185148953	185148971	MajorDMR-1-152614	2
chr3	185178448	185178618	MajorDMR-1-152615	4
chr3	185191425	185191849	MajorDMR-1-152616	11
chr3	185193042	185193368	MajorDMR-1-152617	3
chr3	185199963	185200410	MajorDMR-1-152618	6
chr3	185204263	185204742	MajorDMR-1-152619	4
chr3	185214451	185215843	MajorDMR-1-152620	11
chr3	185221226	185221379	MajorDMR-1-152621	3
chr3	185223557	185225115	MajorDMR-1-152622	18
chr3	185226135	185226652	MajorDMR-1-152623	11
chr3	185258013	185258030	MajorDMR-1-152624	2
chr3	185265744	185266069	MajorDMR-1-152625	3
chr3	185266662	185266781	MajorDMR-1-152626	3
chr3	185267480	185267600	MajorDMR-1-152627	3
chr3	185268419	185269005	MajorDMR-1-152628	4
chr3	185277340	185277517	MajorDMR-1-152629	3
chr3	185279553	185280062	MajorDMR-1-152630	5
chr3	185292371	185292682	MajorDMR-1-152631	4
chr3	185311640	185311812	MajorDMR-1-152632	6
chr3	185324262	185325802	MajorDMR-1-152633	16
chr3	185326336	185326687	MajorDMR-1-152634	3
chr3	185330449	185331173	MajorDMR-1-152635	7
chr3	185332502	185333384	MajorDMR-1-152636	9
chr3	185342921	185342939	MajorDMR-1-152637	2
chr3	185346608	185348318	MajorDMR-1-152638	20
chr3	185348986	185349633	MajorDMR-1-152639	4
chr3	185350843	185351035	MajorDMR-1-152640	2
chr3	185353518	185353589	MajorDMR-1-152641	3
chr3	185363741	185364389	MajorDMR-1-152642	7
chr3	185365322	185366079	MajorDMR-1-152643	25
chr3	185367934	185368231	MajorDMR-1-152644	4
chr3	185376187	185376991	MajorDMR-1-152645	11
chr3	185382508	185382702	MajorDMR-1-152646	3
chr3	185389231	185389650	MajorDMR-1-152647	6
chr3	185404627	185405093	MajorDMR-1-152648	4
chr3	185406349	185406890	MajorDMR-1-152649	7
chr3	185417360	185418280	MajorDMR-1-152650	5
chr3	185420484	185420841	MajorDMR-1-152651	3
chr3	185427224	185427430	MajorDMR-1-152652	4
chr3	185434364	185435541	MajorDMR-1-152653	11
chr3	185436580	185437483	MajorDMR-1-152654	9
chr3	185451858	185452417	MajorDMR-1-152655	7
chr3	185459525	185459582	MajorDMR-1-152656	2
chr3	185463363	185463606	MajorDMR-1-152657	5
chr3	185484131	185484257	MajorDMR-1-152658	3
chr3	185494311	185494588	MajorDMR-1-152659	4
chr3	185498268	185498608	MajorDMR-1-152660	9
chr3	185499368	185500228	MajorDMR-1-152661	5
chr3	185528051	185528066	MajorDMR-1-152662	2
chr3	185538821	185539109	MajorDMR-1-152663	4
chr3	185540269	185540711	MajorDMR-1-152664	3
chr3	185564316	185564510	MajorDMR-1-152665	4
chr3	185597484	185597972	MajorDMR-1-152666	3
chr3	185619254	185619352	MajorDMR-1-152667	2
chr3	185630415	185630690	MajorDMR-1-152668	2
chr3	185634547	185634855	MajorDMR-1-152669	2
chr3	185637003	185637313	MajorDMR-1-152670	3
chr3	185640567	185640836	MajorDMR-1-152671	6
chr3	185642508	185642515	MajorDMR-1-152672	2
chr3	185662164	185662363	MajorDMR-1-152673	2
chr3	185672311	185672377	MajorDMR-1-152674	2
chr3	185711084	185711142	MajorDMR-1-152675	2
chr3	185721605	185722626	MajorDMR-1-152676	12
chr3	185730085	185730563	MajorDMR-1-152677	7
chr3	185731474	185731836	MajorDMR-1-152678	7
chr3	185732479	185732771	MajorDMR-1-152679	3
chr3	185739694	185739734	MajorDMR-1-152680	3
chr3	185740787	185740994	MajorDMR-1-152681	3
chr3	185741584	185741672	MajorDMR-1-152682	2
chr3	185742791	185743116	MajorDMR-1-152683	3
chr3	185743950	185743973	MajorDMR-1-152684	2
chr3	185753205	185753626	MajorDMR-1-152685	6
chr3	185754393	185754706	MajorDMR-1-152686	3
chr3	185766756	185766864	MajorDMR-1-152687	2
chr3	185771185	185771468	MajorDMR-1-152688	4
chr3	185772993	185773573	MajorDMR-1-152689	5
chr3	185774097	185774485	MajorDMR-1-152690	3
chr3	185776657	185777268	MajorDMR-1-152691	3
chr3	185777849	185778104	MajorDMR-1-152692	4
chr3	185788715	185789271	MajorDMR-1-152693	7
chr3	185791404	185791838	MajorDMR-1-152694	2
chr3	185793266	185793768	MajorDMR-1-152695	3
chr3	185797453	185797717	MajorDMR-1-152696	2
chr3	185798813	185799106	MajorDMR-1-152697	2
chr3	185799654	185801605	MajorDMR-1-152698	17
chr3	185802515	185802599	MajorDMR-1-152699	2
chr3	185806358	185806658	MajorDMR-1-152700	3
chr3	185811979	185813070	MajorDMR-1-152701	9
chr3	185816488	185816671	MajorDMR-1-152702	2
chr3	185817639	185817819	MajorDMR-1-152703	3
chr3	185820406	185820627	MajorDMR-1-152704	2
chr3	185822234	185822720	MajorDMR-1-152705	2
chr3	185833032	185833912	MajorDMR-1-152706	15
chr3	185838610	185840245	MajorDMR-1-152707	16
chr3	185849912	185850131	MajorDMR-1-152708	3
chr3	185856369	185856433	MajorDMR-1-152709	2
chr3	185860120	185860161	MajorDMR-1-152710	2
chr3	185860835	185861538	MajorDMR-1-152711	7
chr3	185864085	185864748	MajorDMR-1-152712	3
chr3	185866795	185867509	MajorDMR-1-152713	18
chr3	185884352	185885249	MajorDMR-1-152714	4
chr3	185911621	185912416	MajorDMR-1-152715	35
chr3	185936240	185936408	MajorDMR-1-152716	7
chr3	185939241	185939545	MajorDMR-1-152717	6
chr3	185940787	185941833	MajorDMR-1-152718	7
chr3	185956293	185956564	MajorDMR-1-152719	5
chr3	185957484	185957512	MajorDMR-1-152720	4
chr3	185966083	185966941	MajorDMR-1-152721	9
chr3	185972196	185974799	MajorDMR-1-152722	37
chr3	186027674	186028409	MajorDMR-1-152723	9
chr3	186031164	186031527	MajorDMR-1-152724	2
chr3	186034292	186034969	MajorDMR-1-152725	8
chr3	186060785	186061000	MajorDMR-1-152726	4
chr3	186080433	186080454	MajorDMR-1-152727	2
chr3	186083687	186084179	MajorDMR-1-152728	6
chr3	186084784	186087574	MajorDMR-1-152729	30
chr3	186092704	186092780	MajorDMR-1-152730	2
chr3	186098459	186098651	MajorDMR-1-152731	6
chr3	186099581	186099593	MajorDMR-1-152732	2
chr3	186101458	186101778	MajorDMR-1-152733	4
chr3	186103947	186104390	MajorDMR-1-152734	4
chr3	186116999	186117336	MajorDMR-1-152735	3
chr3	186132402	186132805	MajorDMR-1-152736	7
chr3	186187821	186187886	MajorDMR-1-152737	2
chr3	186194893	186195733	MajorDMR-1-152738	12
chr3	186210977	186212769	MajorDMR-1-152739	27
chr3	186220095	186220642	MajorDMR-1-152740	4
chr3	186228224	186228297	MajorDMR-1-152741	2
chr3	186236971	186237218	MajorDMR-1-152742	5
chr3	186237772	186237812	MajorDMR-1-152743	4
chr3	186246327	186247444	MajorDMR-1-152744	11
chr3	186300514	186300675	MajorDMR-1-152745	5
chr3	186301784	186302000	MajorDMR-1-152746	5
chr3	186306851	186307188	MajorDMR-1-152747	4
chr3	186308707	186309081	MajorDMR-1-152748	5
chr3	186316189	186316602	MajorDMR-1-152749	7
chr3	186331488	186331943	MajorDMR-1-152750	4
chr3	186334622	186334706	MajorDMR-1-152751	4
chr3	186336459	186337920	MajorDMR-1-152752	11
chr3	186345655	186345841	MajorDMR-1-152753	5
chr3	186348938	186349655	MajorDMR-1-152754	8
chr3	186362990	186363031	MajorDMR-1-152755	2
chr3	186363963	186365123	MajorDMR-1-152756	6
chr3	186392969	186393543	MajorDMR-1-152757	4
chr3	186405655	186406148	MajorDMR-1-152758	7
chr3	186408598	186409100	MajorDMR-1-152759	3
chr3	186417808	186418472	MajorDMR-1-152760	7
chr3	186419391	186420115	MajorDMR-1-152761	9
chr3	186424215	186425458	MajorDMR-1-152762	12
chr3	186434961	186435526	MajorDMR-1-152763	5
chr3	186437473	186437927	MajorDMR-1-152764	4
chr3	186449898	186450632	MajorDMR-1-152765	7
chr3	186466473	186466483	MajorDMR-1-152766	2
chr3	186469677	186469783	MajorDMR-1-152767	3
chr3	186470779	186471035	MajorDMR-1-152768	3
chr3	186472700	186473021	MajorDMR-1-152769	4
chr3	186474519	186475495	MajorDMR-1-152770	15
chr3	186489906	186490075	MajorDMR-1-152771	10
chr3	186491181	186491287	MajorDMR-1-152772	2
chr3	186499866	186500152	MajorDMR-1-152773	2
chr3	186504993	186505988	MajorDMR-1-152774	8
chr3	186506929	186507203	MajorDMR-1-152775	2
chr3	186507929	186509517	MajorDMR-1-152776	11
chr3	186531777	186532389	MajorDMR-1-152777	9
chr3	186539086	186540161	MajorDMR-1-152778	9
chr3	186541955	186544421	MajorDMR-1-152779	28
chr3	186562910	186562916	MajorDMR-1-152780	2
chr3	186578704	186578813	MajorDMR-1-152781	3
chr3	186617878	186617946	MajorDMR-1-152782	6
chr3	186643235	186644370	MajorDMR-1-152783	8
chr3	186645478	186645499	MajorDMR-1-152784	2
chr3	186646467	186646508	MajorDMR-1-152785	2
chr3	186650796	186650970	MajorDMR-1-152786	6
chr3	186653294	186653763	MajorDMR-1-152787	3
chr3	186656082	186656451	MajorDMR-1-152788	2
chr3	186659527	186659779	MajorDMR-1-152789	10
chr3	186664615	186667746	MajorDMR-1-152790	25
chr3	186668682	186669006	MajorDMR-1-152791	2
chr3	186670639	186671359	MajorDMR-1-152792	7
chr3	186673856	186674338	MajorDMR-1-152793	5
chr3	186683528	186684671	MajorDMR-1-152794	8
chr3	186691786	186692979	MajorDMR-1-152795	15
chr3	186694377	186695480	MajorDMR-1-152796	10
chr3	186701956	186702273	MajorDMR-1-152797	7
chr3	186703231	186704617	MajorDMR-1-152798	22
chr3	186708387	186708781	MajorDMR-1-152799	10
chr3	186711914	186712644	MajorDMR-1-152800	5
chr3	186713555	186713581	MajorDMR-1-152801	2
chr3	186714311	186716582	MajorDMR-1-152802	29
chr3	186718058	186718822	MajorDMR-1-152803	6
chr3	186733773	186734222	MajorDMR-1-152804	6
chr3	186735391	186735962	MajorDMR-1-152805	17
chr3	186749371	186749523	MajorDMR-1-152806	2
chr3	186759826	186759902	MajorDMR-1-152807	3
chr3	186766358	186766748	MajorDMR-1-152808	7
chr3	186782644	186783080	MajorDMR-1-152809	2
chr3	186794495	186794651	MajorDMR-1-152810	3
chr3	186801918	186802959	MajorDMR-1-152811	8
chr3	186803651	186804136	MajorDMR-1-152812	4
chr3	186808289	186808332	MajorDMR-1-152813	2
chr3	186853178	186853690	MajorDMR-1-152814	4
chr3	186855397	186856129	MajorDMR-1-152815	14
chr3	186872592	186872786	MajorDMR-1-152816	2
chr3	186885277	186885934	MajorDMR-1-152817	8
chr3	186891548	186891901	MajorDMR-1-152818	5
chr3	186900800	186901209	MajorDMR-1-152819	5
chr3	186913949	186916889	MajorDMR-1-152820	33
chr3	186926796	186927211	MajorDMR-1-152821	5
chr3	186927764	186928569	MajorDMR-1-152822	4
chr3	186930450	186930793	MajorDMR-1-152823	5
chr3	186938656	186938711	MajorDMR-1-152824	3
chr3	186948502	186949773	MajorDMR-1-152825	9
chr3	186952672	186952768	MajorDMR-1-152826	2
chr3	186968207	186968222	MajorDMR-1-152827	2
chr3	187037240	187037489	MajorDMR-1-152828	4
chr3	187047837	187047976	MajorDMR-1-152829	2
chr3	187124835	187125050	MajorDMR-1-152830	3
chr3	187146939	187147439	MajorDMR-1-152831	2
chr3	187172529	187172570	MajorDMR-1-152832	2
chr3	187202403	187202646	MajorDMR-1-152833	2
chr3	187237804	187238017	MajorDMR-1-152834	3
chr3	187238539	187239098	MajorDMR-1-152835	15
chr3	187245594	187246174	MajorDMR-1-152836	6
chr3	187298235	187298307	MajorDMR-1-152837	2
chr3	187326842	187327151	MajorDMR-1-152838	2
chr3	187333249	187333771	MajorDMR-1-152839	4
chr3	187347560	187347807	MajorDMR-1-152840	4
chr3	187370229	187370707	MajorDMR-1-152841	6
chr3	187388357	187388390	MajorDMR-1-152842	2
chr3	187397346	187397365	MajorDMR-1-152843	2
chr3	187400817	187401543	MajorDMR-1-152844	7
chr3	187422858	187422893	MajorDMR-1-152845	2
chr3	187423410	187423424	MajorDMR-1-152846	2
chr3	187425146	187426164	MajorDMR-1-152847	8
chr3	187439038	187440097	MajorDMR-1-152848	12
chr3	187441979	187442199	MajorDMR-1-152849	2
chr3	187443121	187443655	MajorDMR-1-152850	23
chr3	187447048	187447220	MajorDMR-1-152851	2
chr3	187448291	187449906	MajorDMR-1-152852	12
chr3	187452734	187455299	MajorDMR-1-152853	22
chr3	187460303	187460803	MajorDMR-1-152854	9
chr3	187465033	187465886	MajorDMR-1-152855	10
chr3	187477434	187477754	MajorDMR-1-152856	2
chr3	187500983	187501839	MajorDMR-1-152857	8
chr3	187520273	187520334	MajorDMR-1-152858	3
chr3	187520895	187521052	MajorDMR-1-152859	5
chr3	187521665	187522957	MajorDMR-1-152860	23
chr3	187551902	187552141	MajorDMR-1-152861	5
chr3	187555075	187555200	MajorDMR-1-152862	3
chr3	187562588	187563017	MajorDMR-1-152863	8
chr3	187580288	187580441	MajorDMR-1-152864	10
chr3	187617284	187617328	MajorDMR-1-152865	2
chr3	187624428	187624859	MajorDMR-1-152866	5
chr3	187634965	187635479	MajorDMR-1-152867	5
chr3	187657149	187657811	MajorDMR-1-152868	4
chr3	187664991	187665124	MajorDMR-1-152869	2
chr3	187679546	187679697	MajorDMR-1-152870	2
chr3	187684088	187684255	MajorDMR-1-152871	3
chr3	187704408	187704838	MajorDMR-1-152872	4
chr3	187705945	187705956	MajorDMR-1-152873	2
chr3	187731394	187731640	MajorDMR-1-152874	2
chr3	187737697	187737834	MajorDMR-1-152875	3
chr3	187738995	187739372	MajorDMR-1-152876	4
chr3	187754695	187755206	MajorDMR-1-152877	4
chr3	187796302	187796487	MajorDMR-1-152878	2
chr3	187802948	187803937	MajorDMR-1-152879	8
chr3	187815563	187815962	MajorDMR-1-152880	6
chr3	187818014	187818194	MajorDMR-1-152881	3
chr3	187832242	187832328	MajorDMR-1-152882	2
chr3	187841457	187841473	MajorDMR-1-152883	2
chr3	187844832	187845119	MajorDMR-1-152884	8
chr3	187870490	187870718	MajorDMR-1-152885	2
chr3	187872576	187872982	MajorDMR-1-152886	5
chr3	187876619	187877457	MajorDMR-1-152887	10
chr3	187887750	187888150	MajorDMR-1-152888	8
chr3	187891823	187892252	MajorDMR-1-152889	9
chr3	187907534	187907970	MajorDMR-1-152890	7
chr3	187913684	187913716	MajorDMR-1-152891	3
chr3	187922426	187922487	MajorDMR-1-152892	2
chr3	187925786	187926604	MajorDMR-1-152893	11
chr3	187927850	187928161	MajorDMR-1-152894	4
chr3	187959063	187959546	MajorDMR-1-152895	3
chr3	187978998	187979022	MajorDMR-1-152896	2
chr3	187979731	187981595	MajorDMR-1-152897	18
chr3	187982215	187983328	MajorDMR-1-152898	10
chr3	187984876	187985186	MajorDMR-1-152899	3
chr3	187988594	187989289	MajorDMR-1-152900	5
chr3	187990654	187991134	MajorDMR-1-152901	9
chr3	188020836	188021027	MajorDMR-1-152902	3
chr3	188022209	188022381	MajorDMR-1-152903	2
chr3	188024351	188025187	MajorDMR-1-152904	7
chr3	188034393	188036456	MajorDMR-1-152905	17
chr3	188044737	188045090	MajorDMR-1-152906	4
chr3	188046324	188046362	MajorDMR-1-152907	2
chr3	188067901	188067925	MajorDMR-1-152908	2
chr3	188068616	188069504	MajorDMR-1-152909	6
chr3	188103129	188103478	MajorDMR-1-152910	3
chr3	188107888	188107915	MajorDMR-1-152911	2
chr3	188115696	188117787	MajorDMR-1-152912	23
chr3	188119122	188119583	MajorDMR-1-152913	3
chr3	188121521	188121842	MajorDMR-1-152914	2
chr3	188123227	188123249	MajorDMR-1-152915	2
chr3	188126298	188128143	MajorDMR-1-152916	12
chr3	188135382	188135904	MajorDMR-1-152917	4
chr3	188151743	188151787	MajorDMR-1-152918	2
chr3	188184423	188184717	MajorDMR-1-152919	3
chr3	188187361	188188834	MajorDMR-1-152920	7
chr3	188190444	188190601	MajorDMR-1-152921	3
chr3	188192542	188193748	MajorDMR-1-152922	18
chr3	188197513	188199742	MajorDMR-1-152923	14
chr3	188225453	188225764	MajorDMR-1-152924	4
chr3	188227822	188228699	MajorDMR-1-152925	9
chr3	188229754	188230064	MajorDMR-1-152926	5
chr3	188238269	188238503	MajorDMR-1-152927	4
chr3	188244142	188244205	MajorDMR-1-152928	2
chr3	188250702	188250798	MajorDMR-1-152929	2
chr3	188271241	188272256	MajorDMR-1-152930	6
chr3	188274852	188275147	MajorDMR-1-152931	5
chr3	188276708	188277036	MajorDMR-1-152932	3
chr3	188281798	188281808	MajorDMR-1-152933	2
chr3	188291376	188293558	MajorDMR-1-152934	20
chr3	188294150	188294824	MajorDMR-1-152935	6
chr3	188296514	188297364	MajorDMR-1-152936	7
chr3	188301858	188302916	MajorDMR-1-152937	10
chr3	188307013	188307350	MajorDMR-1-152938	2
chr3	188313614	188314874	MajorDMR-1-152939	14
chr3	188324286	188324507	MajorDMR-1-152940	2
chr3	188325110	188325490	MajorDMR-1-152941	5
chr3	188338942	188339025	MajorDMR-1-152942	2
chr3	188358792	188359559	MajorDMR-1-152943	5
chr3	188366006	188366307	MajorDMR-1-152944	3
chr3	188366845	188367331	MajorDMR-1-152945	3
chr3	188385578	188386673	MajorDMR-1-152946	11
chr3	188388784	188388972	MajorDMR-1-152947	3
chr3	188400161	188400558	MajorDMR-1-152948	3
chr3	188421044	188421559	MajorDMR-1-152949	5
chr3	188456395	188456428	MajorDMR-1-152950	2
chr3	188465259	188465904	MajorDMR-1-152951	6
chr3	188471960	188472272	MajorDMR-1-152952	7
chr3	188477782	188478232	MajorDMR-1-152953	10
chr3	188513013	188513168	MajorDMR-1-152954	3
chr3	188514872	188515057	MajorDMR-1-152955	3
chr3	188516404	188516626	MajorDMR-1-152956	5
chr3	188542423	188542781	MajorDMR-1-152957	9
chr3	188571257	188571488	MajorDMR-1-152958	3
chr3	188572012	188572200	MajorDMR-1-152959	2
chr3	188579136	188579820	MajorDMR-1-152960	4
chr3	188580380	188580417	MajorDMR-1-152961	2
chr3	188604881	188605269	MajorDMR-1-152962	3
chr3	188607497	188608002	MajorDMR-1-152963	5
chr3	188643257	188645543	MajorDMR-1-152964	31
chr3	188646878	188647089	MajorDMR-1-152965	3
chr3	188664736	188665208	MajorDMR-1-152966	5
chr3	188671426	188672213	MajorDMR-1-152967	7
chr3	188674737	188674907	MajorDMR-1-152968	2
chr3	188693450	188694436	MajorDMR-1-152969	14
chr3	188697229	188697557	MajorDMR-1-152970	6
chr3	188764194	188764487	MajorDMR-1-152971	3
chr3	188785901	188786160	MajorDMR-1-152972	3
chr3	188825760	188826354	MajorDMR-1-152973	6
chr3	188839957	188839962	MajorDMR-1-152974	2
chr3	188845962	188845983	MajorDMR-1-152975	2
chr3	188857097	188857132	MajorDMR-1-152976	2
chr3	188857890	188858056	MajorDMR-1-152977	2
chr3	188867155	188867825	MajorDMR-1-152978	8
chr3	188869177	188869242	MajorDMR-1-152979	2
chr3	188888222	188888952	MajorDMR-1-152980	9
chr3	188915815	188916079	MajorDMR-1-152981	3
chr3	188922085	188922938	MajorDMR-1-152982	4
chr3	188978768	188978938	MajorDMR-1-152983	4
chr3	188986508	188986534	MajorDMR-1-152984	3
chr3	188987074	188989675	MajorDMR-1-152985	22
chr3	188994637	188994849	MajorDMR-1-152986	5
chr3	189066806	189066816	MajorDMR-1-152987	2
chr3	189067624	189067824	MajorDMR-1-152988	3
chr3	189069252	189069613	MajorDMR-1-152989	5
chr3	189099734	189100020	MajorDMR-1-152990	5
chr3	189115660	189115723	MajorDMR-1-152991	3
chr3	189192540	189192825	MajorDMR-1-152992	2
chr3	189234695	189234834	MajorDMR-1-152993	2
chr3	189252155	189252385	MajorDMR-1-152994	3
chr3	189253483	189254623	MajorDMR-1-152995	7
chr3	189306168	189306678	MajorDMR-1-152996	6
chr3	189319017	189319125	MajorDMR-1-152997	3
chr3	189343095	189343551	MajorDMR-1-152998	2
chr3	189364737	189364976	MajorDMR-1-152999	2
chr3	189401502	189401512	MajorDMR-1-153000	2
chr3	189436926	189437574	MajorDMR-1-153001	9
chr3	189486192	189486246	MajorDMR-1-153002	3
chr3	189567182	189567200	MajorDMR-1-153003	2
chr3	189580218	189580883	MajorDMR-1-153004	8
chr3	189585094	189585871	MajorDMR-1-153005	15
chr3	189595069	189595252	MajorDMR-1-153006	2
chr3	189605405	189605555	MajorDMR-1-153007	3
chr3	189632832	189632856	MajorDMR-1-153008	3
chr3	189648123	189648143	MajorDMR-1-153009	2
chr3	189649409	189649662	MajorDMR-1-153010	5
chr3	189661983	189662008	MajorDMR-1-153011	2
chr3	189662551	189662760	MajorDMR-1-153012	9
chr3	189664520	189664560	MajorDMR-1-153013	3
chr3	189666108	189666175	MajorDMR-1-153014	2
chr3	189668170	189668335	MajorDMR-1-153015	2
chr3	189673762	189674220	MajorDMR-1-153016	4
chr3	189685457	189685601	MajorDMR-1-153017	2
chr3	189725590	189726175	MajorDMR-1-153018	5
chr3	189750560	189750796	MajorDMR-1-153019	5
chr3	189769810	189770055	MajorDMR-1-153020	2
chr3	189777390	189777658	MajorDMR-1-153021	3
chr3	189781463	189781545	MajorDMR-1-153022	2
chr3	189811892	189812522	MajorDMR-1-153023	3
chr3	189819154	189820361	MajorDMR-1-153024	12
chr3	189822119	189823134	MajorDMR-1-153025	8
chr3	189826896	189827229	MajorDMR-1-153026	3
chr3	189830437	189830644	MajorDMR-1-153027	3
chr3	189834382	189837388	MajorDMR-1-153028	24
chr3	189839196	189840512	MajorDMR-1-153029	23
chr3	189843220	189843510	MajorDMR-1-153030	5
chr3	189844135	189844307	MajorDMR-1-153031	2
chr3	189845611	189846165	MajorDMR-1-153032	7
chr3	189861476	189861813	MajorDMR-1-153033	2
chr3	189873353	189873572	MajorDMR-1-153034	2
chr3	189906083	189906585	MajorDMR-1-153035	3
chr3	189911201	189911215	MajorDMR-1-153036	2
chr3	189919050	189919421	MajorDMR-1-153037	11
chr3	189937702	189937848	MajorDMR-1-153038	2
chr3	189942820	189943018	MajorDMR-1-153039	2
chr3	189998476	189998509	MajorDMR-1-153040	2
chr3	190017930	190017983	MajorDMR-1-153041	3
chr3	190036281	190037696	MajorDMR-1-153042	17
chr3	190040707	190041599	MajorDMR-1-153043	10
chr3	190065905	190066038	MajorDMR-1-153044	4
chr3	190084846	190084880	MajorDMR-1-153045	2
chr3	190102255	190102289	MajorDMR-1-153046	2
chr3	190142587	190142687	MajorDMR-1-153047	3
chr3	190161075	190161299	MajorDMR-1-153048	2
chr3	190162178	190162535	MajorDMR-1-153049	5
chr3	190201313	190201418	MajorDMR-1-153050	3
chr3	190203071	190203537	MajorDMR-1-153051	6
chr3	190204196	190206693	MajorDMR-1-153052	12
chr3	190209866	190209910	MajorDMR-1-153053	2
chr3	190213720	190215476	MajorDMR-1-153054	12
chr3	190216037	190216092	MajorDMR-1-153055	2
chr3	190222227	190222320	MajorDMR-1-153056	2
chr3	190229555	190230144	MajorDMR-1-153057	8
chr3	190230860	190230870	MajorDMR-1-153058	2
chr3	190235441	190235835	MajorDMR-1-153059	3
chr3	190238664	190239044	MajorDMR-1-153060	2
chr3	190239667	190239978	MajorDMR-1-153061	4
chr3	190243471	190244006	MajorDMR-1-153062	3
chr3	190251413	190251446	MajorDMR-1-153063	2
chr3	190263647	190264105	MajorDMR-1-153064	4
chr3	190284399	190284555	MajorDMR-1-153065	3
chr3	190304519	190304801	MajorDMR-1-153066	3
chr3	190321918	190321925	MajorDMR-1-153067	2
chr3	190326687	190327117	MajorDMR-1-153068	4
chr3	190366690	190366987	MajorDMR-1-153069	6
chr3	190385472	190385624	MajorDMR-1-153070	2
chr3	190394534	190394574	MajorDMR-1-153071	2
chr3	190410470	190410514	MajorDMR-1-153072	2
chr3	190412429	190412446	MajorDMR-1-153073	2
chr3	190412986	190413426	MajorDMR-1-153074	4
chr3	190415727	190415896	MajorDMR-1-153075	4
chr3	190416397	190416448	MajorDMR-1-153076	2
chr3	190419778	190419789	MajorDMR-1-153077	2
chr3	190422352	190423205	MajorDMR-1-153078	7
chr3	190424377	190424628	MajorDMR-1-153079	2
chr3	190425715	190427636	MajorDMR-1-153080	15
chr3	190428308	190428534	MajorDMR-1-153081	5
chr3	190435928	190436330	MajorDMR-1-153082	5
chr3	190436977	190437241	MajorDMR-1-153083	2
chr3	190457627	190458193	MajorDMR-1-153084	4
chr3	190482101	190482422	MajorDMR-1-153085	3
chr3	190490296	190490649	MajorDMR-1-153086	4
chr3	190578375	190580296	MajorDMR-1-153087	18
chr3	190581231	190581537	MajorDMR-1-153088	3
chr3	190592951	190593233	MajorDMR-1-153089	5
chr3	190604387	190605253	MajorDMR-1-153090	10
chr3	190627696	190628102	MajorDMR-1-153091	9
chr3	190640110	190640215	MajorDMR-1-153092	4
chr3	190689974	190690420	MajorDMR-1-153093	7
chr3	190712540	190713678	MajorDMR-1-153094	6
chr3	190722972	190723793	MajorDMR-1-153095	10
chr3	190731338	190731732	MajorDMR-1-153096	2
chr3	190785163	190785243	MajorDMR-1-153097	3
chr3	190789639	190789749	MajorDMR-1-153098	2
chr3	190802853	190803217	MajorDMR-1-153099	4
chr3	190859685	190859708	MajorDMR-1-153100	2
chr3	190884058	190884283	MajorDMR-1-153101	4
chr3	190887205	190887237	MajorDMR-1-153102	2
chr3	190887845	190889139	MajorDMR-1-153103	8
chr3	190894368	190894437	MajorDMR-1-153104	2
chr3	190894959	190895030	MajorDMR-1-153105	2
chr3	190895915	190895981	MajorDMR-1-153106	2
chr3	190948705	190949192	MajorDMR-1-153107	6
chr3	190950011	190950045	MajorDMR-1-153108	3
chr3	190992644	190992673	MajorDMR-1-153109	2
chr3	191006935	191006995	MajorDMR-1-153110	4
chr3	191044551	191045060	MajorDMR-1-153111	6
chr3	191060692	191060986	MajorDMR-1-153112	4
chr3	191074429	191075245	MajorDMR-1-153113	5
chr3	191100940	191101379	MajorDMR-1-153114	4
chr3	191143195	191144338	MajorDMR-1-153115	15
chr3	191153591	191154047	MajorDMR-1-153116	4
chr3	191159159	191159168	MajorDMR-1-153117	2
chr3	191159714	191160047	MajorDMR-1-153118	4
chr3	191162726	191163126	MajorDMR-1-153119	5
chr3	191164214	191164357	MajorDMR-1-153120	3
chr3	191165113	191165347	MajorDMR-1-153121	2
chr3	191209025	191209931	MajorDMR-1-153122	6
chr3	191217945	191218210	MajorDMR-1-153123	7
chr3	191230651	191230898	MajorDMR-1-153124	4
chr3	191236657	191236760	MajorDMR-1-153125	3
chr3	191274728	191274806	MajorDMR-1-153126	2
chr3	191316982	191317244	MajorDMR-1-153127	3
chr3	191334120	191334302	MajorDMR-1-153128	4
chr3	191343321	191344485	MajorDMR-1-153129	6
chr3	191345571	191346084	MajorDMR-1-153130	6
chr3	191361880	191362590	MajorDMR-1-153131	5
chr3	191387637	191388231	MajorDMR-1-153132	11
chr3	191412815	191413572	MajorDMR-1-153133	8
chr3	191472339	191472672	MajorDMR-1-153134	2
chr3	191515102	191515481	MajorDMR-1-153135	4
chr3	191533677	191534090	MajorDMR-1-153136	3
chr3	191535181	191535218	MajorDMR-1-153137	2
chr3	191546842	191547061	MajorDMR-1-153138	2
chr3	191576094	191576523	MajorDMR-1-153139	3
chr3	191577139	191578044	MajorDMR-1-153140	7
chr3	191606769	191608056	MajorDMR-1-153141	11
chr3	191610349	191610856	MajorDMR-1-153142	5
chr3	191632761	191632813	MajorDMR-1-153143	3
chr3	191647942	191647952	MajorDMR-1-153144	2
chr3	191669048	191669478	MajorDMR-1-153145	3
chr3	191679996	191681800	MajorDMR-1-153146	10
chr3	191703707	191704047	MajorDMR-1-153147	4
chr3	191704592	191704872	MajorDMR-1-153148	5
chr3	191785073	191785199	MajorDMR-1-153149	2
chr3	191785718	191785927	MajorDMR-1-153150	2
chr3	191816105	191816124	MajorDMR-1-153151	2
chr3	191819051	191819984	MajorDMR-1-153152	5
chr3	191839922	191840051	MajorDMR-1-153153	3
chr3	191840778	191841867	MajorDMR-1-153154	16
chr3	191842791	191842818	MajorDMR-1-153155	2
chr3	191846013	191846805	MajorDMR-1-153156	6
chr3	191851138	191852299	MajorDMR-1-153157	11
chr3	191862673	191864759	MajorDMR-1-153158	11
chr3	191866602	191866938	MajorDMR-1-153159	5
chr3	191887868	191888723	MajorDMR-1-153160	10
chr3	191890005	191890071	MajorDMR-1-153161	2
chr3	191892286	191893211	MajorDMR-1-153162	4
chr3	191895234	191895333	MajorDMR-1-153163	2
chr3	191896498	191897393	MajorDMR-1-153164	7
chr3	191900710	191901207	MajorDMR-1-153165	4
chr3	191901945	191902121	MajorDMR-1-153166	2
chr3	191903540	191904501	MajorDMR-1-153167	5
chr3	191905267	191905751	MajorDMR-1-153168	5
chr3	191906526	191906619	MajorDMR-1-153169	2
chr3	191911614	191911872	MajorDMR-1-153170	5
chr3	191918305	191918384	MajorDMR-1-153171	2
chr3	191924442	191924478	MajorDMR-1-153172	2
chr3	191925272	191925439	MajorDMR-1-153173	4
chr3	191926619	191926665	MajorDMR-1-153174	2
chr3	191929705	191931277	MajorDMR-1-153175	14
chr3	191939403	191943146	MajorDMR-1-153176	26
chr3	191944536	191944801	MajorDMR-1-153177	2
chr3	191959563	191959770	MajorDMR-1-153178	3
chr3	191971494	191971703	MajorDMR-1-153179	2
chr3	191976672	191976683	MajorDMR-1-153180	2
chr3	191977311	191978041	MajorDMR-1-153181	7
chr3	191979047	191981293	MajorDMR-1-153182	15
chr3	192008161	192008426	MajorDMR-1-153183	3
chr3	192012878	192012957	MajorDMR-1-153184	2
chr3	192019844	192020418	MajorDMR-1-153185	4
chr3	192023198	192023309	MajorDMR-1-153186	6
chr3	192027264	192028015	MajorDMR-1-153187	4
chr3	192029454	192029585	MajorDMR-1-153188	2
chr3	192032982	192033051	MajorDMR-1-153189	3
chr3	192054085	192055330	MajorDMR-1-153190	11
chr3	192056016	192056094	MajorDMR-1-153191	3
chr3	192057306	192057978	MajorDMR-1-153192	5
chr3	192065901	192066374	MajorDMR-1-153193	4
chr3	192069022	192069238	MajorDMR-1-153194	2
chr3	192072648	192072779	MajorDMR-1-153195	3
chr3	192073655	192073660	MajorDMR-1-153196	2
chr3	192074369	192074673	MajorDMR-1-153197	2
chr3	192076355	192076799	MajorDMR-1-153198	4
chr3	192082431	192082978	MajorDMR-1-153199	3
chr3	192087106	192087221	MajorDMR-1-153200	2
chr3	192090850	192090922	MajorDMR-1-153201	4
chr3	192095110	192096872	MajorDMR-1-153202	14
chr3	192106816	192106915	MajorDMR-1-153203	2
chr3	192107585	192108063	MajorDMR-1-153204	3
chr3	192108739	192109185	MajorDMR-1-153205	5
chr3	192112869	192115449	MajorDMR-1-153206	16
chr3	192120745	192121795	MajorDMR-1-153207	8
chr3	192128547	192128808	MajorDMR-1-153208	5
chr3	192135071	192135247	MajorDMR-1-153209	2
chr3	192142513	192142575	MajorDMR-1-153210	3
chr3	192144659	192145027	MajorDMR-1-153211	9
chr3	192147390	192147573	MajorDMR-1-153212	2
chr3	192148616	192149455	MajorDMR-1-153213	6
chr3	192150808	192150864	MajorDMR-1-153214	3
chr3	192151710	192151886	MajorDMR-1-153215	2
chr3	192153591	192153784	MajorDMR-1-153216	2
chr3	192154620	192156518	MajorDMR-1-153217	10
chr3	192158083	192158423	MajorDMR-1-153218	9
chr3	192164240	192164537	MajorDMR-1-153219	4
chr3	192166863	192166874	MajorDMR-1-153220	2
chr3	192178111	192178212	MajorDMR-1-153221	3
chr3	192200725	192200883	MajorDMR-1-153222	2
chr3	192214544	192215271	MajorDMR-1-153223	6
chr3	192220028	192220243	MajorDMR-1-153224	3
chr3	192225738	192225881	MajorDMR-1-153225	2
chr3	192238827	192239165	MajorDMR-1-153226	4
chr3	192244449	192244647	MajorDMR-1-153227	4
chr3	192249349	192249556	MajorDMR-1-153228	4
chr3	192253626	192254025	MajorDMR-1-153229	5
chr3	192294071	192294172	MajorDMR-1-153230	2
chr3	192295056	192295214	MajorDMR-1-153231	2
chr3	192295812	192296077	MajorDMR-1-153232	3
chr3	192296584	192296761	MajorDMR-1-153233	3
chr3	192308870	192309153	MajorDMR-1-153234	3
chr3	192313016	192313260	MajorDMR-1-153235	3
chr3	192315753	192316105	MajorDMR-1-153236	3
chr3	192325081	192325891	MajorDMR-1-153237	5
chr3	192326454	192327663	MajorDMR-1-153238	10
chr3	192328275	192328316	MajorDMR-1-153239	2
chr3	192329459	192329665	MajorDMR-1-153240	3
chr3	192332421	192332438	MajorDMR-1-153241	2
chr3	192337796	192338394	MajorDMR-1-153242	17
chr3	192349824	192349925	MajorDMR-1-153243	2
chr3	192356434	192356583	MajorDMR-1-153244	2
chr3	192378263	192378333	MajorDMR-1-153245	2
chr3	192379673	192379882	MajorDMR-1-153246	3
chr3	192385805	192386781	MajorDMR-1-153247	13
chr3	192409225	192409612	MajorDMR-1-153248	3
chr3	192417891	192417928	MajorDMR-1-153249	2
chr3	192430448	192430487	MajorDMR-1-153250	2
chr3	192431078	192431600	MajorDMR-1-153251	5
chr3	192437739	192438593	MajorDMR-1-153252	5
chr3	192454886	192454920	MajorDMR-1-153253	2
chr3	192519241	192519737	MajorDMR-1-153254	3
chr3	192520256	192520729	MajorDMR-1-153255	6
chr3	192523550	192523688	MajorDMR-1-153256	2
chr3	192534444	192534465	MajorDMR-1-153257	2
chr3	192548134	192549332	MajorDMR-1-153258	6
chr3	192551275	192551558	MajorDMR-1-153259	5
chr3	192558261	192558406	MajorDMR-1-153260	6
chr3	192561223	192563191	MajorDMR-1-153261	19
chr3	192565325	192565494	MajorDMR-1-153262	2
chr3	192566374	192566448	MajorDMR-1-153263	3
chr3	192568540	192568715	MajorDMR-1-153264	3
chr3	192576713	192576892	MajorDMR-1-153265	3
chr3	192577644	192578010	MajorDMR-1-153266	4
chr3	192584669	192584828	MajorDMR-1-153267	3
chr3	192588588	192588824	MajorDMR-1-153268	2
chr3	192607678	192607740	MajorDMR-1-153269	2
chr3	192616660	192616762	MajorDMR-1-153270	2
chr3	192624700	192624763	MajorDMR-1-153271	2
chr3	192636423	192636988	MajorDMR-1-153272	3
chr3	192660947	192661726	MajorDMR-1-153273	12
chr3	192662959	192663339	MajorDMR-1-153274	3
chr3	192675372	192675907	MajorDMR-1-153275	5
chr3	192686752	192687100	MajorDMR-1-153276	3
chr3	192747866	192748554	MajorDMR-1-153277	5
chr3	192783027	192783192	MajorDMR-1-153278	4
chr3	192813155	192814703	MajorDMR-1-153279	12
chr3	192856698	192857325	MajorDMR-1-153280	4
chr3	192863247	192863256	MajorDMR-1-153281	2
chr3	192874178	192874355	MajorDMR-1-153282	5
chr3	192906856	192906994	MajorDMR-1-153283	5
chr3	192907672	192908036	MajorDMR-1-153284	2
chr3	192908918	192910861	MajorDMR-1-153285	9
chr3	192911985	192912295	MajorDMR-1-153286	3
chr3	192948422	192948735	MajorDMR-1-153287	4
chr3	192950540	192951158	MajorDMR-1-153288	4
chr3	192954246	192955225	MajorDMR-1-153289	10
chr3	192958041	192958216	MajorDMR-1-153290	3
chr3	192959655	192959749	MajorDMR-1-153291	2
chr3	192960738	192961577	MajorDMR-1-153292	3
chr3	192963310	192963447	MajorDMR-1-153293	2
chr3	192967657	192968386	MajorDMR-1-153294	7
chr3	192969167	192969314	MajorDMR-1-153295	2
chr3	192971922	192971985	MajorDMR-1-153296	2
chr3	192998410	192998939	MajorDMR-1-153297	4
chr3	193029101	193029959	MajorDMR-1-153298	10
chr3	193038144	193038608	MajorDMR-1-153299	2
chr3	193041877	193042333	MajorDMR-1-153300	5
chr3	193045175	193045244	MajorDMR-1-153301	3
chr3	193057075	193057246	MajorDMR-1-153302	2
chr3	193059234	193060482	MajorDMR-1-153303	11
chr3	193061214	193061230	MajorDMR-1-153304	3
chr3	193065334	193065542	MajorDMR-1-153305	3
chr3	193066343	193066351	MajorDMR-1-153306	2
chr3	193096485	193096837	MajorDMR-1-153307	7
chr3	193108037	193108257	MajorDMR-1-153308	2
chr3	193117386	193117420	MajorDMR-1-153309	3
chr3	193123755	193124349	MajorDMR-1-153310	5
chr3	193138832	193139033	MajorDMR-1-153311	2
chr3	193147931	193148093	MajorDMR-1-153312	3
chr3	193150288	193150569	MajorDMR-1-153313	2
chr3	193153513	193153645	MajorDMR-1-153314	3
chr3	193154199	193154443	MajorDMR-1-153315	4
chr3	193160530	193160897	MajorDMR-1-153316	2
chr3	193167710	193168088	MajorDMR-1-153317	3
chr3	193171891	193172944	MajorDMR-1-153318	9
chr3	193195615	193195831	MajorDMR-1-153319	2
chr3	193204775	193205179	MajorDMR-1-153320	5
chr3	193270207	193270462	MajorDMR-1-153321	3
chr3	193312198	193312778	MajorDMR-1-153322	15
chr3	193313553	193314080	MajorDMR-1-153323	7
chr3	193334478	193334645	MajorDMR-1-153324	2
chr3	193348791	193348895	MajorDMR-1-153325	2
chr3	193349501	193350067	MajorDMR-1-153326	6
chr3	193351613	193352310	MajorDMR-1-153327	5
chr3	193356411	193356576	MajorDMR-1-153328	2
chr3	193358744	193359331	MajorDMR-1-153329	6
chr3	193361536	193362471	MajorDMR-1-153330	5
chr3	193363693	193364133	MajorDMR-1-153331	8
chr3	193366198	193366335	MajorDMR-1-153332	2
chr3	193374119	193374567	MajorDMR-1-153333	4
chr3	193375368	193376799	MajorDMR-1-153334	20
chr3	193380706	193381768	MajorDMR-1-153335	8
chr3	193401407	193401454	MajorDMR-1-153336	2
chr3	193404057	193404523	MajorDMR-1-153337	3
chr3	193415514	193415534	MajorDMR-1-153338	2
chr3	193421216	193421912	MajorDMR-1-153339	6
chr3	193425487	193425693	MajorDMR-1-153340	3
chr3	193430281	193430362	MajorDMR-1-153341	4
chr3	193439947	193440220	MajorDMR-1-153342	6
chr3	193440741	193441098	MajorDMR-1-153343	6
chr3	193450995	193451018	MajorDMR-1-153344	2
chr3	193457305	193457744	MajorDMR-1-153345	8
chr3	193496632	193496808	MajorDMR-1-153346	7
chr3	193498903	193499483	MajorDMR-1-153347	4
chr3	193513168	193513540	MajorDMR-1-153348	8
chr3	193559597	193559730	MajorDMR-1-153349	3
chr3	193578893	193579366	MajorDMR-1-153350	2
chr3	193609482	193610087	MajorDMR-1-153351	4
chr3	193622975	193623145	MajorDMR-1-153352	4
chr3	193631815	193631953	MajorDMR-1-153353	2
chr3	193646778	193646888	MajorDMR-1-153354	2
chr3	193655095	193656767	MajorDMR-1-153355	17
chr3	193657641	193658706	MajorDMR-1-153356	11
chr3	193659271	193659377	MajorDMR-1-153357	3
chr3	193678312	193679146	MajorDMR-1-153358	13
chr3	193684651	193684724	MajorDMR-1-153359	2
chr3	193723079	193723329	MajorDMR-1-153360	2
chr3	193727911	193728277	MajorDMR-1-153361	4
chr3	193730061	193730265	MajorDMR-1-153362	3
chr3	193730881	193731140	MajorDMR-1-153363	6
chr3	193732530	193732985	MajorDMR-1-153364	6
chr3	193741623	193741960	MajorDMR-1-153365	3
chr3	193786711	193786737	MajorDMR-1-153366	2
chr3	193789428	193789628	MajorDMR-1-153367	8
chr3	193800755	193801184	MajorDMR-1-153368	7
chr3	193803933	193805278	MajorDMR-1-153369	17
chr3	193807435	193807676	MajorDMR-1-153370	7
chr3	193816547	193816665	MajorDMR-1-153371	4
chr3	193830397	193830529	MajorDMR-1-153372	2
chr3	193846127	193846396	MajorDMR-1-153373	5
chr3	193847088	193848687	MajorDMR-1-153374	15
chr3	193849209	193849408	MajorDMR-1-153375	5
chr3	193859657	193860359	MajorDMR-1-153376	14
chr3	193861724	193862203	MajorDMR-1-153377	7
chr3	193877676	193877932	MajorDMR-1-153378	3
chr3	193882726	193882956	MajorDMR-1-153379	3
chr3	193883611	193883632	MajorDMR-1-153380	2
chr3	193884566	193884587	MajorDMR-1-153381	4
chr3	193885116	193885286	MajorDMR-1-153382	4
chr3	193885859	193885869	MajorDMR-1-153383	2
chr3	193915320	193915463	MajorDMR-1-153384	3
chr3	193916819	193918684	MajorDMR-1-153385	14
chr3	193921364	193921693	MajorDMR-1-153386	6
chr3	193922629	193922798	MajorDMR-1-153387	5
chr3	193941947	193942410	MajorDMR-1-153388	8
chr3	193947562	193947738	MajorDMR-1-153389	2
chr3	193954989	193955061	MajorDMR-1-153390	2
chr3	193982276	193982608	MajorDMR-1-153391	7
chr3	193985299	193985522	MajorDMR-1-153392	5
chr3	193993672	193993748	MajorDMR-1-153393	2
chr3	193994751	193995868	MajorDMR-1-153394	20
chr3	194003067	194005189	MajorDMR-1-153395	31
chr3	194015106	194015354	MajorDMR-1-153396	10
chr3	194016780	194016921	MajorDMR-1-153397	2
chr3	194022514	194022846	MajorDMR-1-153398	6
chr3	194024208	194024726	MajorDMR-1-153399	11
chr3	194027723	194028353	MajorDMR-1-153400	4
chr3	194030139	194030425	MajorDMR-1-153401	4
chr3	194031421	194031665	MajorDMR-1-153402	4
chr3	194054936	194055188	MajorDMR-1-153403	7
chr3	194072584	194073731	MajorDMR-1-153404	17
chr3	194090341	194090853	MajorDMR-1-153405	16
chr3	194116860	194118380	MajorDMR-1-153406	31
chr3	194122759	194123201	MajorDMR-1-153407	9
chr3	194125266	194125316	MajorDMR-1-153408	2
chr3	194125817	194125960	MajorDMR-1-153409	2
chr3	194135909	194136059	MajorDMR-1-153410	5
chr3	194142547	194142644	MajorDMR-1-153411	2
chr3	194195605	194195759	MajorDMR-1-153412	2
chr3	194205386	194205428	MajorDMR-1-153413	2
chr3	194210962	194211244	MajorDMR-1-153414	2
chr3	194241626	194241765	MajorDMR-1-153415	4
chr3	194261275	194261493	MajorDMR-1-153416	4
chr3	194269222	194269631	MajorDMR-1-153417	6
chr3	194270607	194271577	MajorDMR-1-153418	10
chr3	194277412	194277494	MajorDMR-1-153419	5
chr3	194293553	194294212	MajorDMR-1-153420	17
chr3	194298947	194299018	MajorDMR-1-153421	2
chr3	194305406	194305612	MajorDMR-1-153422	2
chr3	194317537	194317952	MajorDMR-1-153423	7
chr3	194329862	194329991	MajorDMR-1-153424	5
chr3	194342507	194344857	MajorDMR-1-153425	69
chr3	194349878	194350272	MajorDMR-1-153426	10
chr3	194353014	194353516	MajorDMR-1-153427	4
chr3	194360236	194361170	MajorDMR-1-153428	22
chr3	194364351	194364422	MajorDMR-1-153429	2
chr3	194368777	194368783	MajorDMR-1-153430	2
chr3	194369447	194369822	MajorDMR-1-153431	9
chr3	194388479	194389126	MajorDMR-1-153432	7
chr3	194395179	194395285	MajorDMR-1-153433	3
chr3	194395791	194396829	MajorDMR-1-153434	13
chr3	194403233	194403762	MajorDMR-1-153435	3
chr3	194409031	194409430	MajorDMR-1-153436	5
chr3	194423364	194423439	MajorDMR-1-153437	4
chr3	194443664	194443964	MajorDMR-1-153438	5
chr3	194452778	194453490	MajorDMR-1-153439	9
chr3	194457282	194458233	MajorDMR-1-153440	9
chr3	194461422	194461563	MajorDMR-1-153441	3
chr3	194485189	194485415	MajorDMR-1-153442	5
chr3	194493363	194493991	MajorDMR-1-153443	4
chr3	194510486	194510573	MajorDMR-1-153444	2
chr3	194511226	194511829	MajorDMR-1-153445	7
chr3	194514865	194514897	MajorDMR-1-153446	2
chr3	194545447	194546082	MajorDMR-1-153447	5
chr3	194573811	194573816	MajorDMR-1-153448	2
chr3	194579884	194580341	MajorDMR-1-153449	3
chr3	194603138	194603354	MajorDMR-1-153450	3
chr3	194631389	194631788	MajorDMR-1-153451	9
chr3	194632766	194633138	MajorDMR-1-153452	7
chr3	194634617	194635640	MajorDMR-1-153453	6
chr3	194641848	194642374	MajorDMR-1-153454	4
chr3	194652176	194652314	MajorDMR-1-153455	3
chr3	194707434	194708734	MajorDMR-1-153456	15
chr3	194725701	194726369	MajorDMR-1-153457	7
chr3	194727319	194727379	MajorDMR-1-153458	3
chr3	194728595	194729597	MajorDMR-1-153459	11
chr3	194742145	194742154	MajorDMR-1-153460	2
chr3	194768998	194769296	MajorDMR-1-153461	3
chr3	194771199	194772271	MajorDMR-1-153462	12
chr3	194814672	194815161	MajorDMR-1-153463	12
chr3	194823120	194823668	MajorDMR-1-153464	11
chr3	194833442	194834485	MajorDMR-1-153465	16
chr3	194850450	194850581	MajorDMR-1-153466	6
chr3	194892990	194893038	MajorDMR-1-153467	2
chr3	194900351	194900658	MajorDMR-1-153468	6
chr3	194903629	194903793	MajorDMR-1-153469	4
chr3	194919052	194919114	MajorDMR-1-153470	2
chr3	194929074	194929158	MajorDMR-1-153471	3
chr3	194932540	194932912	MajorDMR-1-153472	6
chr3	194946940	194946998	MajorDMR-1-153473	3
chr3	194966289	194968079	MajorDMR-1-153474	46
chr3	194969101	194969232	MajorDMR-1-153475	2
chr3	195006073	195006332	MajorDMR-1-153476	3
chr3	195050819	195050935	MajorDMR-1-153477	4
chr3	195069203	195069549	MajorDMR-1-153478	5
chr3	195076449	195076977	MajorDMR-1-153479	8
chr3	195081392	195081761	MajorDMR-1-153480	4
chr3	195082459	195083002	MajorDMR-1-153481	6
chr3	195085505	195085560	MajorDMR-1-153482	2
chr3	195135598	195136151	MajorDMR-1-153483	8
chr3	195143575	195144118	MajorDMR-1-153484	5
chr3	195162051	195162128	MajorDMR-1-153485	2
chr3	195164659	195165199	MajorDMR-1-153486	6
chr3	195166491	195166631	MajorDMR-1-153487	3
chr3	195179309	195179346	MajorDMR-1-153488	2
chr3	195182238	195183301	MajorDMR-1-153489	12
chr3	195192636	195193174	MajorDMR-1-153490	12
chr3	195193717	195193891	MajorDMR-1-153491	7
chr3	195198023	195198397	MajorDMR-1-153492	4
chr3	195239355	195239848	MajorDMR-1-153493	4
chr3	195256532	195256724	MajorDMR-1-153494	4
chr3	195273693	195274124	MajorDMR-1-153495	3
chr3	195292278	195292504	MajorDMR-1-153496	5
chr3	195310882	195311069	MajorDMR-1-153497	9
chr3	195360411	195361102	MajorDMR-1-153498	18
chr3	195363332	195364625	MajorDMR-1-153499	18
chr3	195401662	195401818	MajorDMR-1-153500	6
chr3	195403991	195404703	MajorDMR-1-153501	8
chr3	195405602	195405692	MajorDMR-1-153502	3
chr3	195415021	195415117	MajorDMR-1-153503	2
chr3	195416271	195417392	MajorDMR-1-153504	13
chr3	195424788	195424839	MajorDMR-1-153505	2
chr3	195427823	195428861	MajorDMR-1-153506	7
chr3	195440526	195441122	MajorDMR-1-153507	4
chr3	195474822	195475173	MajorDMR-1-153508	4
chr3	195483258	195483275	MajorDMR-1-153509	2
chr3	195484777	195484816	MajorDMR-1-153510	2
chr3	195495183	195495315	MajorDMR-1-153511	7
chr3	195527016	195527329	MajorDMR-1-153512	4
chr3	195528363	195528904	MajorDMR-1-153513	19
chr3	195529595	195529644	MajorDMR-1-153514	2
chr3	195536383	195536521	MajorDMR-1-153515	2
chr3	195538779	195539034	MajorDMR-1-153516	5
chr3	195563246	195563260	MajorDMR-1-153517	2
chr3	195578179	195578206	MajorDMR-1-153518	2
chr3	195586513	195586610	MajorDMR-1-153519	4
chr3	195588632	195589205	MajorDMR-1-153520	6
chr3	195593109	195593362	MajorDMR-1-153521	2
chr3	195594390	195595141	MajorDMR-1-153522	22
chr3	195596103	195596729	MajorDMR-1-153523	31
chr3	195597534	195597925	MajorDMR-1-153524	5
chr3	195599897	195602464	MajorDMR-1-153525	138
chr3	195603092	195603877	MajorDMR-1-153526	13
chr3	195605708	195606940	MajorDMR-1-153527	28
chr3	195610805	195611105	MajorDMR-1-153528	3
chr3	195612399	195612761	MajorDMR-1-153529	6
chr3	195613707	195614355	MajorDMR-1-153530	24
chr3	195617179	195617213	MajorDMR-1-153531	3
chr3	195621346	195621350	MajorDMR-1-153532	2
chr3	195624140	195624868	MajorDMR-1-153533	6
chr3	195626421	195626481	MajorDMR-1-153534	2
chr3	195633906	195634196	MajorDMR-1-153535	6
chr3	195638871	195638957	MajorDMR-1-153536	3
chr3	195643308	195643333	MajorDMR-1-153537	2
chr3	195663006	195663011	MajorDMR-1-153538	2
chr3	195678978	195679343	MajorDMR-1-153539	4
chr3	195682377	195682415	MajorDMR-1-153540	2
chr3	195684969	195685027	MajorDMR-1-153541	3
chr3	195685532	195686261	MajorDMR-1-153542	15
chr3	195687243	195687751	MajorDMR-1-153543	5
chr3	195697232	195697303	MajorDMR-1-153544	3
chr3	195698358	195698922	MajorDMR-1-153545	9
chr3	195721316	195721712	MajorDMR-1-153546	4
chr3	195722499	195722624	MajorDMR-1-153547	3
chr3	195739417	195739443	MajorDMR-1-153548	2
chr3	195790563	195790713	MajorDMR-1-153549	4
chr3	195819562	195819631	MajorDMR-1-153550	6
chr3	195820180	195820522	MajorDMR-1-153551	3
chr3	195836369	195836478	MajorDMR-1-153552	2
chr3	195849173	195849182	MajorDMR-1-153553	2
chr3	195867996	195868126	MajorDMR-1-153554	5
chr3	195876708	195876901	MajorDMR-1-153555	5
chr3	195891112	195891415	MajorDMR-1-153556	8
chr3	195906065	195906070	MajorDMR-1-153557	2
chr3	195926526	195926537	MajorDMR-1-153558	2
chr3	195935259	195935273	MajorDMR-1-153559	2
chr3	195940104	195940110	MajorDMR-1-153560	2
chr3	195945585	195945966	MajorDMR-1-153561	5
chr3	195946746	195946910	MajorDMR-1-153562	6
chr3	195948207	195948263	MajorDMR-1-153563	4
chr3	195949999	195950439	MajorDMR-1-153564	14
chr3	195951273	195951332	MajorDMR-1-153565	2
chr3	195953730	195954740	MajorDMR-1-153566	23
chr3	195978430	195978577	MajorDMR-1-153567	4
chr3	195988795	195988829	MajorDMR-1-153568	2
chr3	196013310	196013773	MajorDMR-1-153569	2
chr3	196045753	196045763	MajorDMR-1-153570	3
chr3	196055800	196055976	MajorDMR-1-153571	6
chr3	196061166	196061208	MajorDMR-1-153572	2
chr3	196062537	196062964	MajorDMR-1-153573	11
chr3	196065765	196066267	MajorDMR-1-153574	3
chr3	196067537	196068835	MajorDMR-1-153575	23
chr3	196126453	196126472	MajorDMR-1-153576	2
chr3	196134751	196134785	MajorDMR-1-153577	2
chr3	196141421	196141527	MajorDMR-1-153578	2
chr3	196146005	196146648	MajorDMR-1-153579	11
chr3	196167576	196167586	MajorDMR-1-153580	2
chr3	196168096	196168741	MajorDMR-1-153581	13
chr3	196219872	196220120	MajorDMR-1-153582	4
chr3	196226734	196226966	MajorDMR-1-153583	5
chr3	196270415	196272389	MajorDMR-1-153584	16
chr3	196305808	196306024	MajorDMR-1-153585	2
chr3	196311182	196311430	MajorDMR-1-153586	4
chr3	196316135	196317314	MajorDMR-1-153587	11
chr3	196318371	196319104	MajorDMR-1-153588	33
chr3	196327746	196328151	MajorDMR-1-153589	16
chr3	196329916	196330524	MajorDMR-1-153590	21
chr3	196336610	196336966	MajorDMR-1-153591	3
chr3	196346636	196347231	MajorDMR-1-153592	8
chr3	196351779	196352145	MajorDMR-1-153593	6
chr3	196356056	196356783	MajorDMR-1-153594	8
chr3	196361247	196361465	MajorDMR-1-153595	2
chr3	196366902	196367009	MajorDMR-1-153596	4
chr3	196377500	196377624	MajorDMR-1-153597	2
chr3	196393015	196393589	MajorDMR-1-153598	14
chr3	196401434	196401639	MajorDMR-1-153599	5
chr3	196412173	196412177	MajorDMR-1-153600	2
chr3	196415316	196415506	MajorDMR-1-153601	5
chr3	196416785	196417499	MajorDMR-1-153602	13
chr3	196420474	196420976	MajorDMR-1-153603	14
chr3	196421879	196422555	MajorDMR-1-153604	9
chr3	196428715	196428796	MajorDMR-1-153605	3
chr3	196437702	196438440	MajorDMR-1-153606	15
chr3	196477778	196477883	MajorDMR-1-153607	2
chr3	196485277	196485557	MajorDMR-1-153608	6
chr3	196493206	196493803	MajorDMR-1-153609	9
chr3	196517892	196518271	MajorDMR-1-153610	3
chr3	196548531	196548974	MajorDMR-1-153611	6
chr3	196595820	196595915	MajorDMR-1-153612	2
chr3	196599661	196599968	MajorDMR-1-153613	3
chr3	196615432	196615442	MajorDMR-1-153614	2
chr3	196618492	196618629	MajorDMR-1-153615	2
chr3	196630518	196630785	MajorDMR-1-153616	3
chr3	196654244	196655783	MajorDMR-1-153617	13
chr3	196659185	196659776	MajorDMR-1-153618	5
chr3	196660831	196662521	MajorDMR-1-153619	19
chr3	196663925	196663950	MajorDMR-1-153620	3
chr3	196664669	196664895	MajorDMR-1-153621	4
chr3	196666258	196666459	MajorDMR-1-153622	3
chr3	196668065	196668121	MajorDMR-1-153623	3
chr3	196673375	196673592	MajorDMR-1-153624	4
chr3	196697862	196698716	MajorDMR-1-153625	7
chr3	196702414	196702531	MajorDMR-1-153626	3
chr3	196718892	196719667	MajorDMR-1-153627	25
chr3	196720436	196720590	MajorDMR-1-153628	3
chr3	196721407	196721764	MajorDMR-1-153629	8
chr3	196722458	196723007	MajorDMR-1-153630	6
chr3	196723594	196724069	MajorDMR-1-153631	8
chr3	196725918	196726410	MajorDMR-1-153632	15
chr3	196727937	196728995	MajorDMR-1-153633	21
chr3	196730757	196731987	MajorDMR-1-153634	25
chr3	196734195	196734203	MajorDMR-1-153635	2
chr3	196735545	196736011	MajorDMR-1-153636	18
chr3	196737848	196738123	MajorDMR-1-153637	7
chr3	196740764	196741420	MajorDMR-1-153638	16
chr3	196742087	196742278	MajorDMR-1-153639	8
chr3	196745789	196745961	MajorDMR-1-153640	2
chr3	196746503	196747827	MajorDMR-1-153641	27
chr3	196749245	196751110	MajorDMR-1-153642	47
chr3	196757594	196757748	MajorDMR-1-153643	6
chr3	196758251	196758596	MajorDMR-1-153644	2
chr3	196762410	196762676	MajorDMR-1-153645	4
chr3	196763201	196767859	MajorDMR-1-153646	58
chr3	196768794	196769704	MajorDMR-1-153647	7
chr3	196770678	196770853	MajorDMR-1-153648	2
chr3	196772829	196773394	MajorDMR-1-153649	6
chr3	196777129	196777479	MajorDMR-1-153650	2
chr3	196780041	196780091	MajorDMR-1-153651	2
chr3	196781081	196781709	MajorDMR-1-153652	7
chr3	196783032	196783972	MajorDMR-1-153653	5
chr3	196787119	196787265	MajorDMR-1-153654	2
chr3	196788845	196789673	MajorDMR-1-153655	8
chr3	196794449	196794630	MajorDMR-1-153656	2
chr3	196795981	196796054	MajorDMR-1-153657	2
chr3	196800031	196800142	MajorDMR-1-153658	4
chr3	196803300	196803517	MajorDMR-1-153659	2
chr3	196807964	196809283	MajorDMR-1-153660	8
chr3	196810154	196810209	MajorDMR-1-153661	2
chr3	196810963	196811417	MajorDMR-1-153662	6
chr3	196813424	196817022	MajorDMR-1-153663	14
chr3	196819148	196820732	MajorDMR-1-153664	13
chr3	196825424	196825483	MajorDMR-1-153665	5
chr3	196826768	196826808	MajorDMR-1-153666	2
chr3	196828449	196828462	MajorDMR-1-153667	2
chr3	196832283	196833989	MajorDMR-1-153668	9
chr3	196838961	196839228	MajorDMR-1-153669	4
chr3	196840767	196841288	MajorDMR-1-153670	6
chr3	196842772	196843208	MajorDMR-1-153671	9
chr3	196843802	196844133	MajorDMR-1-153672	3
chr3	196852684	196853113	MajorDMR-1-153673	4
chr3	196853860	196855126	MajorDMR-1-153674	8
chr3	196857532	196857833	MajorDMR-1-153675	3
chr3	196862198	196862416	MajorDMR-1-153676	5
chr3	196864545	196864671	MajorDMR-1-153677	2
chr3	196865796	196867871	MajorDMR-1-153678	15
chr3	196874536	196874972	MajorDMR-1-153679	2
chr3	196876389	196876614	MajorDMR-1-153680	4
chr3	196878341	196878430	MajorDMR-1-153681	2
chr3	196880326	196880343	MajorDMR-1-153682	2
chr3	196882959	196882965	MajorDMR-1-153683	2
chr3	196886510	196887013	MajorDMR-1-153684	3
chr3	196893093	196893489	MajorDMR-1-153685	5
chr3	196895039	196895401	MajorDMR-1-153686	2
chr3	196896990	196899269	MajorDMR-1-153687	12
chr3	196899912	196900879	MajorDMR-1-153688	6
chr3	196901961	196903711	MajorDMR-1-153689	9
chr3	196904758	196906180	MajorDMR-1-153690	12
chr3	196907093	196907574	MajorDMR-1-153691	10
chr3	196908784	196908848	MajorDMR-1-153692	3
chr3	196911381	196911629	MajorDMR-1-153693	3
chr3	196915125	196915263	MajorDMR-1-153694	2
chr3	196928915	196929211	MajorDMR-1-153695	3
chr3	196933955	196934020	MajorDMR-1-153696	3
chr3	196943184	196943544	MajorDMR-1-153697	4
chr3	196945043	196946051	MajorDMR-1-153698	8
chr3	196947201	196947207	MajorDMR-1-153699	2
chr3	196948574	196948991	MajorDMR-1-153700	3
chr3	196951443	196951734	MajorDMR-1-153701	2
chr3	196959552	196959698	MajorDMR-1-153702	3
chr3	196964731	196965231	MajorDMR-1-153703	6
chr3	196979612	196982201	MajorDMR-1-153704	23
chr3	196982850	196983681	MajorDMR-1-153705	7
chr3	196984607	196986972	MajorDMR-1-153706	18
chr3	196987557	196987586	MajorDMR-1-153707	2
chr3	197035549	197035908	MajorDMR-1-153708	6
chr3	197046521	197046555	MajorDMR-1-153709	2
chr3	197052796	197052817	MajorDMR-1-153710	2
chr3	197058223	197058403	MajorDMR-1-153711	4
chr3	197077802	197077971	MajorDMR-1-153712	4
chr3	197081794	197082188	MajorDMR-1-153713	7
chr3	197086257	197086273	MajorDMR-1-153714	2
chr3	197091862	197092328	MajorDMR-1-153715	6
chr3	197093774	197094138	MajorDMR-1-153716	4
chr3	197100438	197102269	MajorDMR-1-153717	21
chr3	197104856	197106146	MajorDMR-1-153718	16
chr3	197151448	197152444	MajorDMR-1-153719	18
chr3	197160590	197160778	MajorDMR-1-153720	2
chr3	197189797	197189873	MajorDMR-1-153721	3
chr3	197192076	197193244	MajorDMR-1-153722	12
chr3	197194603	197195633	MajorDMR-1-153723	15
chr3	197200124	197200128	MajorDMR-1-153724	2
chr3	197200670	197200755	MajorDMR-1-153725	5
chr3	197209033	197209095	MajorDMR-1-153726	2
chr3	197210599	197210796	MajorDMR-1-153727	2
chr3	197215017	197215389	MajorDMR-1-153728	7
chr3	197217047	197217739	MajorDMR-1-153729	4
chr3	197231865	197233394	MajorDMR-1-153730	25
chr3	197234999	197235407	MajorDMR-1-153731	7
chr3	197237422	197238680	MajorDMR-1-153732	12
chr3	197239522	197239572	MajorDMR-1-153733	4
chr3	197246085	197246153	MajorDMR-1-153734	2
chr3	197246698	197246838	MajorDMR-1-153735	8
chr3	197252735	197252779	MajorDMR-1-153736	2
chr3	197255230	197255246	MajorDMR-1-153737	2
chr3	197258830	197258941	MajorDMR-1-153738	5
chr3	197260359	197260527	MajorDMR-1-153739	7
chr3	197261030	197261779	MajorDMR-1-153740	9
chr3	197263027	197263607	MajorDMR-1-153741	8
chr3	197274931	197275022	MajorDMR-1-153742	5
chr3	197276873	197277999	MajorDMR-1-153743	13
chr3	197283265	197283337	MajorDMR-1-153744	2
chr3	197284336	197284848	MajorDMR-1-153745	6
chr3	197312766	197313043	MajorDMR-1-153746	2
chr3	197317359	197317392	MajorDMR-1-153747	2
chr3	197322899	197323131	MajorDMR-1-153748	2
chr3	197323652	197325496	MajorDMR-1-153749	21
chr3	197326634	197327253	MajorDMR-1-153750	14
chr3	197328120	197328381	MajorDMR-1-153751	6
chr3	197329956	197330361	MajorDMR-1-153752	8
chr3	197331098	197331711	MajorDMR-1-153753	19
chr3	197332735	197332770	MajorDMR-1-153754	2
chr3	197335807	197336049	MajorDMR-1-153755	3
chr3	197340668	197340842	MajorDMR-1-153756	2
chr3	197353029	197353155	MajorDMR-1-153757	6
chr3	197355655	197356352	MajorDMR-1-153758	6
chr3	197357852	197358280	MajorDMR-1-153759	12
chr3	197359281	197359303	MajorDMR-1-153760	2
chr3	197379063	197379323	MajorDMR-1-153761	6
chr3	197379902	197379985	MajorDMR-1-153762	5
chr3	197382607	197382721	MajorDMR-1-153763	5
chr3	197395853	197396476	MajorDMR-1-153764	12
chr3	197398350	197398446	MajorDMR-1-153765	2
chr3	197408756	197409609	MajorDMR-1-153766	23
chr3	197412307	197413558	MajorDMR-1-153767	10
chr3	197426663	197427335	MajorDMR-1-153768	6
chr3	197435225	197435884	MajorDMR-1-153769	4
chr3	197439890	197439948	MajorDMR-1-153770	2
chr3	197441641	197442327	MajorDMR-1-153771	4
chr3	197449750	197449844	MajorDMR-1-153772	2
chr3	197457234	197457489	MajorDMR-1-153773	2
chr3	197478670	197479031	MajorDMR-1-153774	13
chr3	197479854	197480490	MajorDMR-1-153775	4
chr3	197483505	197483875	MajorDMR-1-153776	5
chr3	197499894	197501056	MajorDMR-1-153777	10
chr3	197508040	197508078	MajorDMR-1-153778	3
chr3	197517095	197517314	MajorDMR-1-153779	2
chr3	197519236	197519545	MajorDMR-1-153780	7
chr3	197526919	197528040	MajorDMR-1-153781	16
chr3	197534566	197534964	MajorDMR-1-153782	3
chr3	197546691	197546833	MajorDMR-1-153783	4
chr3	197569432	197569508	MajorDMR-1-153784	2
chr3	197605152	197605661	MajorDMR-1-153785	9
chr3	197613661	197614109	MajorDMR-1-153786	2
chr3	197621169	197621559	MajorDMR-1-153787	7
chr3	197631083	197631203	MajorDMR-1-153788	4
chr3	197675634	197676033	MajorDMR-1-153789	2
chr3	197678072	197678125	MajorDMR-1-153790	3
chr3	197678847	197679328	MajorDMR-1-153791	3
chr3	197680799	197681046	MajorDMR-1-153792	6
chr3	197686025	197686522	MajorDMR-1-153793	6
chr3	197725381	197725454	MajorDMR-1-153794	2
chr3	197747145	197747534	MajorDMR-1-153795	3
chr3	197768494	197768734	MajorDMR-1-153796	3
chr3	197775142	197775306	MajorDMR-1-153797	2
chr3	197777799	197777903	MajorDMR-1-153798	5
chr3	197785497	197785854	MajorDMR-1-153799	6
chr3	197787892	197787977	MajorDMR-1-153800	2
chr3	197791409	197791550	MajorDMR-1-153801	3
chr3	197798270	197798865	MajorDMR-1-153802	6
chr3	197806711	197806852	MajorDMR-1-153803	2
chr3	197821133	197821327	MajorDMR-1-153804	2
chr3	197825319	197826011	MajorDMR-1-153805	7
chr3	197826657	197831028	MajorDMR-1-153806	104
chr3	197832206	197832947	MajorDMR-1-153807	18
chr3	197856846	197856936	MajorDMR-1-153808	3
chr3	197872058	197872474	MajorDMR-1-153809	8
chr3	197883249	197883315	MajorDMR-1-153810	4
chr3	197886986	197887411	MajorDMR-1-153811	14
chr3	197901567	197901850	MajorDMR-1-153812	3
chr3	197906692	197907244	MajorDMR-1-153813	4
chr4	11100	11381	MajorDMR-1-153814	3
chr4	89405	89418	MajorDMR-1-153815	2
chr4	228632	228692	MajorDMR-1-153816	2
chr4	229366	229723	MajorDMR-1-153817	2
chr4	271075	272092	MajorDMR-1-153818	7
chr4	274775	274819	MajorDMR-1-153819	2
chr4	282731	282789	MajorDMR-1-153820	2
chr4	283458	283884	MajorDMR-1-153821	3
chr4	298003	298240	MajorDMR-1-153822	6
chr4	340683	340714	MajorDMR-1-153823	2
chr4	349283	349400	MajorDMR-1-153824	2
chr4	364317	364422	MajorDMR-1-153825	3
chr4	369895	370107	MajorDMR-1-153826	2
chr4	391663	391697	MajorDMR-1-153827	2
chr4	413687	413717	MajorDMR-1-153828	2
chr4	432534	432606	MajorDMR-1-153829	2
chr4	443726	443861	MajorDMR-1-153830	2
chr4	447705	447740	MajorDMR-1-153831	2
chr4	451513	451557	MajorDMR-1-153832	2
chr4	459823	459939	MajorDMR-1-153833	3
chr4	465275	465814	MajorDMR-1-153834	3
chr4	470382	471081	MajorDMR-1-153835	4
chr4	471817	473003	MajorDMR-1-153836	8
chr4	484666	485293	MajorDMR-1-153837	6
chr4	488702	490391	MajorDMR-1-153838	43
chr4	491971	492236	MajorDMR-1-153839	2
chr4	497451	498840	MajorDMR-1-153840	13
chr4	504214	504664	MajorDMR-1-153841	2
chr4	505229	505708	MajorDMR-1-153842	4
chr4	508593	508606	MajorDMR-1-153843	2
chr4	510558	511599	MajorDMR-1-153844	23
chr4	513118	513129	MajorDMR-1-153845	3
chr4	515367	516586	MajorDMR-1-153846	18
chr4	519850	519854	MajorDMR-1-153847	2
chr4	530197	530330	MajorDMR-1-153848	3
chr4	539526	539929	MajorDMR-1-153849	8
chr4	541651	543404	MajorDMR-1-153850	15
chr4	545092	546597	MajorDMR-1-153851	17
chr4	547151	548402	MajorDMR-1-153852	14
chr4	550341	551327	MajorDMR-1-153853	22
chr4	554231	555379	MajorDMR-1-153854	18
chr4	560266	560658	MajorDMR-1-153855	3
chr4	564541	566997	MajorDMR-1-153856	30
chr4	573308	573352	MajorDMR-1-153857	2
chr4	573897	573956	MajorDMR-1-153858	3
chr4	574616	574890	MajorDMR-1-153859	6
chr4	575941	576184	MajorDMR-1-153860	6
chr4	584832	584913	MajorDMR-1-153861	2
chr4	590505	591000	MajorDMR-1-153862	2
chr4	591917	592171	MajorDMR-1-153863	3
chr4	594398	595280	MajorDMR-1-153864	10
chr4	597606	597836	MajorDMR-1-153865	6
chr4	602793	602945	MajorDMR-1-153866	2
chr4	607266	608031	MajorDMR-1-153867	4
chr4	608909	609485	MajorDMR-1-153868	6
chr4	609998	610689	MajorDMR-1-153869	6
chr4	615598	616266	MajorDMR-1-153870	5
chr4	640178	640367	MajorDMR-1-153871	2
chr4	644079	645296	MajorDMR-1-153872	29
chr4	655517	655526	MajorDMR-1-153873	2
chr4	656923	656936	MajorDMR-1-153874	2
chr4	660788	661330	MajorDMR-1-153875	5
chr4	664505	664933	MajorDMR-1-153876	4
chr4	666008	666058	MajorDMR-1-153877	2
chr4	666962	667200	MajorDMR-1-153878	6
chr4	670335	670348	MajorDMR-1-153879	2
chr4	671412	672265	MajorDMR-1-153880	20
chr4	675710	676021	MajorDMR-1-153881	4
chr4	676615	676690	MajorDMR-1-153882	7
chr4	678050	678754	MajorDMR-1-153883	17
chr4	682638	682941	MajorDMR-1-153884	9
chr4	688656	689633	MajorDMR-1-153885	18
chr4	693961	695065	MajorDMR-1-153886	17
chr4	713984	714137	MajorDMR-1-153887	11
chr4	718875	721600	MajorDMR-1-153888	73
chr4	723573	723728	MajorDMR-1-153889	5
chr4	725780	725799	MajorDMR-1-153890	2
chr4	734040	735150	MajorDMR-1-153891	7
chr4	736526	736540	MajorDMR-1-153892	2
chr4	737403	737904	MajorDMR-1-153893	10
chr4	738451	742324	MajorDMR-1-153894	102
chr4	745669	745683	MajorDMR-1-153895	2
chr4	749981	750190	MajorDMR-1-153896	6
chr4	750794	751452	MajorDMR-1-153897	5
chr4	754238	761221	MajorDMR-1-153898	107
chr4	762139	762401	MajorDMR-1-153899	7
chr4	763570	763667	MajorDMR-1-153900	6
chr4	764292	764599	MajorDMR-1-153901	3
chr4	765109	766500	MajorDMR-1-153902	21
chr4	767267	767473	MajorDMR-1-153903	12
chr4	769060	770662	MajorDMR-1-153904	15
chr4	778034	779245	MajorDMR-1-153905	40
chr4	780460	780828	MajorDMR-1-153906	2
chr4	782930	782947	MajorDMR-1-153907	2
chr4	784494	784589	MajorDMR-1-153908	2
chr4	787395	788518	MajorDMR-1-153909	13
chr4	790422	790521	MajorDMR-1-153910	2
chr4	795276	795386	MajorDMR-1-153911	5
chr4	797853	799726	MajorDMR-1-153912	62
chr4	802129	802380	MajorDMR-1-153913	5
chr4	803109	804610	MajorDMR-1-153914	31
chr4	823367	823568	MajorDMR-1-153915	5
chr4	824395	824710	MajorDMR-1-153916	3
chr4	838395	838409	MajorDMR-1-153917	2
chr4	839120	840057	MajorDMR-1-153918	20
chr4	841113	841474	MajorDMR-1-153919	8
chr4	843165	843255	MajorDMR-1-153920	6
chr4	844034	844469	MajorDMR-1-153921	4
chr4	848648	849399	MajorDMR-1-153922	20
chr4	851792	852195	MajorDMR-1-153923	14
chr4	856423	856623	MajorDMR-1-153924	4
chr4	859902	862799	MajorDMR-1-153925	77
chr4	866057	866303	MajorDMR-1-153926	3
chr4	867185	867243	MajorDMR-1-153927	2
chr4	868050	870526	MajorDMR-1-153928	67
chr4	871276	872070	MajorDMR-1-153929	32
chr4	875153	875777	MajorDMR-1-153930	17
chr4	877295	877404	MajorDMR-1-153931	3
chr4	879942	880995	MajorDMR-1-153932	27
chr4	896435	897130	MajorDMR-1-153933	25
chr4	903742	903750	MajorDMR-1-153934	2
chr4	906878	908378	MajorDMR-1-153935	48
chr4	916409	917026	MajorDMR-1-153936	9
chr4	919595	919729	MajorDMR-1-153937	7
chr4	939724	939736	MajorDMR-1-153938	2
chr4	944503	944961	MajorDMR-1-153939	8
chr4	950070	950270	MajorDMR-1-153940	6
chr4	951230	954259	MajorDMR-1-153941	67
chr4	955071	955987	MajorDMR-1-153942	41
chr4	963235	963370	MajorDMR-1-153943	2
chr4	970241	970538	MajorDMR-1-153944	10
chr4	971297	971347	MajorDMR-1-153945	2
chr4	972897	973022	MajorDMR-1-153946	2
chr4	987311	987907	MajorDMR-1-153947	3
chr4	990641	990771	MajorDMR-1-153948	7
chr4	995810	996660	MajorDMR-1-153949	30
chr4	1000612	1000676	MajorDMR-1-153950	2
chr4	1001302	1001366	MajorDMR-1-153951	3
chr4	1002114	1002797	MajorDMR-1-153952	4
chr4	1006338	1006346	MajorDMR-1-153953	2
chr4	1027647	1028192	MajorDMR-1-153954	28
chr4	1032865	1032881	MajorDMR-1-153955	2
chr4	1033412	1033678	MajorDMR-1-153956	11
chr4	1035138	1035337	MajorDMR-1-153957	5
chr4	1035999	1037817	MajorDMR-1-153958	41
chr4	1039278	1039696	MajorDMR-1-153959	3
chr4	1040976	1041697	MajorDMR-1-153960	13
chr4	1045589	1047017	MajorDMR-1-153961	32
chr4	1058065	1058086	MajorDMR-1-153962	2
chr4	1065571	1065614	MajorDMR-1-153963	3
chr4	1075160	1075284	MajorDMR-1-153964	5
chr4	1102707	1102769	MajorDMR-1-153965	2
chr4	1123161	1123717	MajorDMR-1-153966	3
chr4	1126537	1127851	MajorDMR-1-153967	18
chr4	1143737	1144006	MajorDMR-1-153968	5
chr4	1146904	1148688	MajorDMR-1-153969	36
chr4	1156988	1157147	MajorDMR-1-153970	10
chr4	1160472	1160843	MajorDMR-1-153971	11
chr4	1161862	1162788	MajorDMR-1-153972	9
chr4	1166580	1167755	MajorDMR-1-153973	24
chr4	1171026	1171721	MajorDMR-1-153974	19
chr4	1172641	1173418	MajorDMR-1-153975	12
chr4	1175478	1175533	MajorDMR-1-153976	2
chr4	1177340	1177703	MajorDMR-1-153977	3
chr4	1181984	1182345	MajorDMR-1-153978	4
chr4	1184263	1184360	MajorDMR-1-153979	2
chr4	1184916	1184984	MajorDMR-1-153980	2
chr4	1187636	1187714	MajorDMR-1-153981	6
chr4	1193378	1195279	MajorDMR-1-153982	44
chr4	1197236	1197862	MajorDMR-1-153983	10
chr4	1199360	1199422	MajorDMR-1-153984	4
chr4	1200621	1203948	MajorDMR-1-153985	85
chr4	1204996	1207327	MajorDMR-1-153986	55
chr4	1208624	1209608	MajorDMR-1-153987	18
chr4	1210138	1212021	MajorDMR-1-153988	48
chr4	1215707	1215788	MajorDMR-1-153989	4
chr4	1222590	1224495	MajorDMR-1-153990	66
chr4	1225032	1225132	MajorDMR-1-153991	4
chr4	1226062	1226665	MajorDMR-1-153992	7
chr4	1227260	1229535	MajorDMR-1-153993	47
chr4	1232169	1232781	MajorDMR-1-153994	5
chr4	1235606	1235683	MajorDMR-1-153995	2
chr4	1237971	1238073	MajorDMR-1-153996	4
chr4	1238890	1238895	MajorDMR-1-153997	2
chr4	1239585	1239888	MajorDMR-1-153998	4
chr4	1240772	1240952	MajorDMR-1-153999	3
chr4	1252276	1252469	MajorDMR-1-154000	2
chr4	1272046	1272285	MajorDMR-1-154001	4
chr4	1275524	1277871	MajorDMR-1-154002	71
chr4	1278612	1278778	MajorDMR-1-154003	3
chr4	1301836	1302823	MajorDMR-1-154004	35
chr4	1308560	1309514	MajorDMR-1-154005	42
chr4	1310388	1311038	MajorDMR-1-154006	15
chr4	1322332	1322436	MajorDMR-1-154007	3
chr4	1323432	1324266	MajorDMR-1-154008	18
chr4	1324791	1325002	MajorDMR-1-154009	10
chr4	1327722	1327894	MajorDMR-1-154010	5
chr4	1332617	1333087	MajorDMR-1-154011	22
chr4	1335771	1336551	MajorDMR-1-154012	6
chr4	1341822	1344403	MajorDMR-1-154013	48
chr4	1345526	1346730	MajorDMR-1-154014	8
chr4	1347634	1349260	MajorDMR-1-154015	41
chr4	1350334	1350358	MajorDMR-1-154016	2
chr4	1362997	1363311	MajorDMR-1-154017	13
chr4	1404674	1404926	MajorDMR-1-154018	2
chr4	1408921	1409503	MajorDMR-1-154019	22
chr4	1411367	1412517	MajorDMR-1-154020	29
chr4	1422678	1422818	MajorDMR-1-154021	4
chr4	1492410	1492476	MajorDMR-1-154022	3
chr4	1494465	1494695	MajorDMR-1-154023	9
chr4	1508234	1508796	MajorDMR-1-154024	4
chr4	1509529	1509649	MajorDMR-1-154025	3
chr4	1520930	1520958	MajorDMR-1-154026	2
chr4	1525167	1525571	MajorDMR-1-154027	3
chr4	1526599	1526757	MajorDMR-1-154028	5
chr4	1527675	1527695	MajorDMR-1-154029	2
chr4	1535627	1535828	MajorDMR-1-154030	4
chr4	1543241	1543262	MajorDMR-1-154031	2
chr4	1546371	1546899	MajorDMR-1-154032	9
chr4	1550301	1550500	MajorDMR-1-154033	4
chr4	1559078	1559290	MajorDMR-1-154034	6
chr4	1560034	1560169	MajorDMR-1-154035	5
chr4	1567702	1568010	MajorDMR-1-154036	19
chr4	1569584	1570032	MajorDMR-1-154037	13
chr4	1574753	1574899	MajorDMR-1-154038	2
chr4	1575783	1576771	MajorDMR-1-154039	20
chr4	1605954	1607112	MajorDMR-1-154040	30
chr4	1633181	1635840	MajorDMR-1-154041	43
chr4	1642053	1642371	MajorDMR-1-154042	9
chr4	1655855	1656905	MajorDMR-1-154043	45
chr4	1668207	1669310	MajorDMR-1-154044	25
chr4	1677985	1678428	MajorDMR-1-154045	2
chr4	1682436	1682455	MajorDMR-1-154046	3
chr4	1684332	1684976	MajorDMR-1-154047	4
chr4	1690640	1691176	MajorDMR-1-154048	5
chr4	1712733	1712836	MajorDMR-1-154049	3
chr4	1715420	1716226	MajorDMR-1-154050	8
chr4	1716748	1717073	MajorDMR-1-154051	8
chr4	1719939	1720207	MajorDMR-1-154052	13
chr4	1750224	1750234	MajorDMR-1-154053	2
chr4	1754356	1754601	MajorDMR-1-154054	13
chr4	1759016	1759790	MajorDMR-1-154055	17
chr4	1762171	1762966	MajorDMR-1-154056	23
chr4	1764513	1764585	MajorDMR-1-154057	3
chr4	1765111	1765470	MajorDMR-1-154058	19
chr4	1769768	1769998	MajorDMR-1-154059	3
chr4	1772006	1772505	MajorDMR-1-154060	2
chr4	1773379	1773667	MajorDMR-1-154061	10
chr4	1779951	1780270	MajorDMR-1-154062	5
chr4	1792749	1792795	MajorDMR-1-154063	2
chr4	1808922	1810220	MajorDMR-1-154064	32
chr4	1815694	1815792	MajorDMR-1-154065	3
chr4	1817904	1818097	MajorDMR-1-154066	5
chr4	1820852	1822644	MajorDMR-1-154067	24
chr4	1824361	1824695	MajorDMR-1-154068	4
chr4	1827285	1828868	MajorDMR-1-154069	41
chr4	1831252	1832289	MajorDMR-1-154070	8
chr4	1833010	1833079	MajorDMR-1-154071	2
chr4	1834359	1834734	MajorDMR-1-154072	9
chr4	1835288	1837001	MajorDMR-1-154073	40
chr4	1837694	1838238	MajorDMR-1-154074	3
chr4	1838874	1839920	MajorDMR-1-154075	15
chr4	1840876	1841274	MajorDMR-1-154076	9
chr4	1843587	1843668	MajorDMR-1-154077	2
chr4	1844372	1844452	MajorDMR-1-154078	5
chr4	1845569	1845611	MajorDMR-1-154079	4
chr4	1863814	1864188	MajorDMR-1-154080	11
chr4	1866376	1866405	MajorDMR-1-154081	2
chr4	1885265	1885835	MajorDMR-1-154082	9
chr4	1892922	1893124	MajorDMR-1-154083	5
chr4	1895871	1895876	MajorDMR-1-154084	2
chr4	1914893	1915033	MajorDMR-1-154085	6
chr4	1915583	1915789	MajorDMR-1-154086	3
chr4	1918614	1918681	MajorDMR-1-154087	3
chr4	1920584	1921657	MajorDMR-1-154088	16
chr4	1922323	1922483	MajorDMR-1-154089	2
chr4	1927685	1927906	MajorDMR-1-154090	3
chr4	1930496	1930551	MajorDMR-1-154091	2
chr4	1933591	1933665	MajorDMR-1-154092	2
chr4	1945956	1946088	MajorDMR-1-154093	4
chr4	1951033	1951218	MajorDMR-1-154094	5
chr4	1953408	1953996	MajorDMR-1-154095	19
chr4	1956915	1957098	MajorDMR-1-154096	11
chr4	1960018	1961151	MajorDMR-1-154097	10
chr4	1962087	1962511	MajorDMR-1-154098	6
chr4	1964245	1964802	MajorDMR-1-154099	5
chr4	1969411	1974619	MajorDMR-1-154100	80
chr4	1978421	1978425	MajorDMR-1-154101	2
chr4	1980905	1981330	MajorDMR-1-154102	3
chr4	1982852	1983285	MajorDMR-1-154103	11
chr4	1983987	1985854	MajorDMR-1-154104	28
chr4	1986452	1988664	MajorDMR-1-154105	70
chr4	1992074	1992102	MajorDMR-1-154106	2
chr4	1992813	1995631	MajorDMR-1-154107	80
chr4	1997573	1998516	MajorDMR-1-154108	9
chr4	2007310	2008120	MajorDMR-1-154109	13
chr4	2009063	2009475	MajorDMR-1-154110	10
chr4	2028003	2028517	MajorDMR-1-154111	4
chr4	2038400	2038566	MajorDMR-1-154112	5
chr4	2041979	2042183	MajorDMR-1-154113	10
chr4	2044744	2045496	MajorDMR-1-154114	6
chr4	2047579	2048105	MajorDMR-1-154115	9
chr4	2049000	2049236	MajorDMR-1-154116	3
chr4	2055592	2056207	MajorDMR-1-154117	11
chr4	2056940	2057028	MajorDMR-1-154118	2
chr4	2063504	2064748	MajorDMR-1-154119	13
chr4	2065596	2074305	MajorDMR-1-154120	122
chr4	2076047	2076478	MajorDMR-1-154121	3
chr4	2078817	2080093	MajorDMR-1-154122	16
chr4	2086212	2086391	MajorDMR-1-154123	6
chr4	2089990	2090082	MajorDMR-1-154124	2
chr4	2098845	2098962	MajorDMR-1-154125	2
chr4	2110441	2110751	MajorDMR-1-154126	5
chr4	2129904	2130005	MajorDMR-1-154127	2
chr4	2144534	2144737	MajorDMR-1-154128	3
chr4	2156223	2156300	MajorDMR-1-154129	2
chr4	2175065	2175542	MajorDMR-1-154130	6
chr4	2222314	2222459	MajorDMR-1-154131	2
chr4	2244418	2245205	MajorDMR-1-154132	9
chr4	2245831	2246055	MajorDMR-1-154133	2
chr4	2251680	2252035	MajorDMR-1-154134	2
chr4	2257342	2257961	MajorDMR-1-154135	6
chr4	2268096	2268584	MajorDMR-1-154136	8
chr4	2269308	2270948	MajorDMR-1-154137	21
chr4	2271695	2272680	MajorDMR-1-154138	13
chr4	2273196	2278926	MajorDMR-1-154139	129
chr4	2279474	2279592	MajorDMR-1-154140	4
chr4	2288100	2289838	MajorDMR-1-154141	35
chr4	2292691	2293478	MajorDMR-1-154142	11
chr4	2294991	2294996	MajorDMR-1-154143	2
chr4	2302666	2304401	MajorDMR-1-154144	36
chr4	2322593	2322733	MajorDMR-1-154145	6
chr4	2324260	2327217	MajorDMR-1-154146	30
chr4	2329036	2329270	MajorDMR-1-154147	3
chr4	2332037	2332092	MajorDMR-1-154148	3
chr4	2335337	2335399	MajorDMR-1-154149	3
chr4	2336656	2336684	MajorDMR-1-154150	2
chr4	2338808	2339834	MajorDMR-1-154151	9
chr4	2351506	2351622	MajorDMR-1-154152	2
chr4	2355552	2356249	MajorDMR-1-154153	5
chr4	2357570	2358232	MajorDMR-1-154154	13
chr4	2359399	2359536	MajorDMR-1-154155	6
chr4	2360114	2360910	MajorDMR-1-154156	5
chr4	2362540	2363856	MajorDMR-1-154157	24
chr4	2365401	2366113	MajorDMR-1-154158	8
chr4	2367161	2367787	MajorDMR-1-154159	7
chr4	2368492	2368595	MajorDMR-1-154160	2
chr4	2369182	2369191	MajorDMR-1-154161	2
chr4	2370137	2370696	MajorDMR-1-154162	7
chr4	2372864	2374065	MajorDMR-1-154163	15
chr4	2382353	2382366	MajorDMR-1-154164	2
chr4	2384893	2385048	MajorDMR-1-154165	2
chr4	2387434	2388105	MajorDMR-1-154166	8
chr4	2390244	2390984	MajorDMR-1-154167	10
chr4	2391581	2392124	MajorDMR-1-154168	13
chr4	2394484	2394663	MajorDMR-1-154169	2
chr4	2402479	2403437	MajorDMR-1-154170	11
chr4	2404983	2405173	MajorDMR-1-154171	7
chr4	2407667	2409682	MajorDMR-1-154172	31
chr4	2410576	2411656	MajorDMR-1-154173	23
chr4	2414033	2414800	MajorDMR-1-154174	7
chr4	2416713	2418133	MajorDMR-1-154175	14
chr4	2438144	2438329	MajorDMR-1-154176	6
chr4	2462248	2462838	MajorDMR-1-154177	3
chr4	2465018	2465232	MajorDMR-1-154178	11
chr4	2491778	2491898	MajorDMR-1-154179	3
chr4	2494671	2495892	MajorDMR-1-154180	8
chr4	2496915	2497020	MajorDMR-1-154181	2
chr4	2507082	2507243	MajorDMR-1-154182	3
chr4	2512142	2512861	MajorDMR-1-154183	8
chr4	2513421	2513705	MajorDMR-1-154184	3
chr4	2519718	2520160	MajorDMR-1-154185	3
chr4	2534997	2535115	MajorDMR-1-154186	6
chr4	2539748	2539884	MajorDMR-1-154187	3
chr4	2555482	2555575	MajorDMR-1-154188	3
chr4	2562443	2562595	MajorDMR-1-154189	2
chr4	2572629	2572846	MajorDMR-1-154190	6
chr4	2575651	2576403	MajorDMR-1-154191	5
chr4	2589363	2590035	MajorDMR-1-154192	9
chr4	2593675	2594019	MajorDMR-1-154193	4
chr4	2597644	2598039	MajorDMR-1-154194	7
chr4	2599854	2599867	MajorDMR-1-154195	3
chr4	2621050	2621099	MajorDMR-1-154196	2
chr4	2626567	2627577	MajorDMR-1-154197	9
chr4	2628947	2629049	MajorDMR-1-154198	2
chr4	2630427	2630994	MajorDMR-1-154199	10
chr4	2632409	2633258	MajorDMR-1-154200	8
chr4	2637483	2637840	MajorDMR-1-154201	9
chr4	2641492	2641539	MajorDMR-1-154202	2
chr4	2644397	2644499	MajorDMR-1-154203	3
chr4	2650357	2650423	MajorDMR-1-154204	2
chr4	2652355	2652670	MajorDMR-1-154205	6
chr4	2654220	2654368	MajorDMR-1-154206	5
chr4	2670939	2671152	MajorDMR-1-154207	4
chr4	2674554	2675151	MajorDMR-1-154208	4
chr4	2687391	2687513	MajorDMR-1-154209	3
chr4	2696630	2696943	MajorDMR-1-154210	6
chr4	2697604	2697710	MajorDMR-1-154211	2
chr4	2700426	2701540	MajorDMR-1-154212	19
chr4	2703918	2704378	MajorDMR-1-154213	10
chr4	2723566	2723616	MajorDMR-1-154214	2
chr4	2733254	2733971	MajorDMR-1-154215	20
chr4	2743405	2743585	MajorDMR-1-154216	9
chr4	2766134	2766666	MajorDMR-1-154217	14
chr4	2770716	2771434	MajorDMR-1-154218	11
chr4	2795570	2795641	MajorDMR-1-154219	4
chr4	2810719	2810966	MajorDMR-1-154220	4
chr4	2814808	2815069	MajorDMR-1-154221	10
chr4	2849255	2849680	MajorDMR-1-154222	5
chr4	2851471	2851838	MajorDMR-1-154223	2
chr4	2855860	2855924	MajorDMR-1-154224	2
chr4	2871037	2871430	MajorDMR-1-154225	6
chr4	2881177	2881443	MajorDMR-1-154226	5
chr4	2883505	2884013	MajorDMR-1-154227	4
chr4	2888325	2890236	MajorDMR-1-154228	16
chr4	2890764	2891347	MajorDMR-1-154229	7
chr4	2893369	2894328	MajorDMR-1-154230	8
chr4	2897067	2897222	MajorDMR-1-154231	6
chr4	2911373	2912870	MajorDMR-1-154232	13
chr4	2915127	2915139	MajorDMR-1-154233	2
chr4	2916663	2916956	MajorDMR-1-154234	3
chr4	2922657	2922878	MajorDMR-1-154235	2
chr4	2927881	2927935	MajorDMR-1-154236	3
chr4	2929393	2929449	MajorDMR-1-154237	4
chr4	2931436	2933936	MajorDMR-1-154238	57
chr4	2934892	2935343	MajorDMR-1-154239	7
chr4	2937652	2939904	MajorDMR-1-154240	27
chr4	2940749	2941571	MajorDMR-1-154241	31
chr4	2944822	2944872	MajorDMR-1-154242	3
chr4	2946689	2947796	MajorDMR-1-154243	17
chr4	2952958	2953068	MajorDMR-1-154244	3
chr4	2958536	2958647	MajorDMR-1-154245	2
chr4	2978313	2979501	MajorDMR-1-154246	20
chr4	3015173	3016087	MajorDMR-1-154247	11
chr4	3038907	3039382	MajorDMR-1-154248	14
chr4	3045001	3046002	MajorDMR-1-154249	17
chr4	3047002	3047906	MajorDMR-1-154250	18
chr4	3051558	3051875	MajorDMR-1-154251	5
chr4	3060783	3060994	MajorDMR-1-154252	7
chr4	3064426	3064515	MajorDMR-1-154253	3
chr4	3068800	3070803	MajorDMR-1-154254	24
chr4	3075181	3075269	MajorDMR-1-154255	2
chr4	3077938	3078183	MajorDMR-1-154256	2
chr4	3081578	3081686	MajorDMR-1-154257	4
chr4	3088696	3089600	MajorDMR-1-154258	5
chr4	3090113	3090805	MajorDMR-1-154259	5
chr4	3091798	3091914	MajorDMR-1-154260	2
chr4	3103831	3104591	MajorDMR-1-154261	5
chr4	3106227	3107106	MajorDMR-1-154262	5
chr4	3107641	3107976	MajorDMR-1-154263	2
chr4	3111789	3112267	MajorDMR-1-154264	2
chr4	3113333	3113413	MajorDMR-1-154265	2
chr4	3117580	3117862	MajorDMR-1-154266	8
chr4	3121303	3121574	MajorDMR-1-154267	2
chr4	3123840	3124239	MajorDMR-1-154268	8
chr4	3129721	3129772	MajorDMR-1-154269	4
chr4	3130537	3131499	MajorDMR-1-154270	5
chr4	3132130	3132173	MajorDMR-1-154271	2
chr4	3136799	3138636	MajorDMR-1-154272	8
chr4	3148964	3149041	MajorDMR-1-154273	2
chr4	3165483	3165903	MajorDMR-1-154274	5
chr4	3166740	3166894	MajorDMR-1-154275	2
chr4	3168148	3168413	MajorDMR-1-154276	5
chr4	3170097	3170498	MajorDMR-1-154277	6
chr4	3174158	3175435	MajorDMR-1-154278	17
chr4	3176287	3176695	MajorDMR-1-154279	5
chr4	3177500	3177945	MajorDMR-1-154280	3
chr4	3178589	3178763	MajorDMR-1-154281	6
chr4	3179771	3180328	MajorDMR-1-154282	10
chr4	3183952	3184496	MajorDMR-1-154283	10
chr4	3187973	3188788	MajorDMR-1-154284	16
chr4	3194324	3195038	MajorDMR-1-154285	13
chr4	3195596	3195887	MajorDMR-1-154286	2
chr4	3196404	3196412	MajorDMR-1-154287	2
chr4	3201126	3205080	MajorDMR-1-154288	54
chr4	3206127	3206431	MajorDMR-1-154289	2
chr4	3214155	3214822	MajorDMR-1-154290	6
chr4	3217005	3217428	MajorDMR-1-154291	5
chr4	3218104	3218436	MajorDMR-1-154292	3
chr4	3219987	3220158	MajorDMR-1-154293	2
chr4	3221334	3222583	MajorDMR-1-154294	14
chr4	3225158	3225521	MajorDMR-1-154295	2
chr4	3226407	3227041	MajorDMR-1-154296	5
chr4	3229647	3230792	MajorDMR-1-154297	18
chr4	3232273	3232362	MajorDMR-1-154298	2
chr4	3233237	3233796	MajorDMR-1-154299	16
chr4	3234518	3234621	MajorDMR-1-154300	3
chr4	3235234	3236107	MajorDMR-1-154301	19
chr4	3236929	3237257	MajorDMR-1-154302	7
chr4	3238352	3238391	MajorDMR-1-154303	2
chr4	3239304	3243063	MajorDMR-1-154304	52
chr4	3243575	3244062	MajorDMR-1-154305	6
chr4	3244864	3245612	MajorDMR-1-154306	23
chr4	3248686	3248754	MajorDMR-1-154307	4
chr4	3250546	3251028	MajorDMR-1-154308	9
chr4	3252314	3252414	MajorDMR-1-154309	3
chr4	3252958	3252999	MajorDMR-1-154310	2
chr4	3265357	3265529	MajorDMR-1-154311	3
chr4	3266924	3268177	MajorDMR-1-154312	24
chr4	3270169	3270271	MajorDMR-1-154313	2
chr4	3271584	3272059	MajorDMR-1-154314	8
chr4	3292140	3292303	MajorDMR-1-154315	2
chr4	3296117	3296197	MajorDMR-1-154316	3
chr4	3301621	3301851	MajorDMR-1-154317	5
chr4	3309134	3309543	MajorDMR-1-154318	13
chr4	3337993	3339490	MajorDMR-1-154319	18
chr4	3340617	3341809	MajorDMR-1-154320	12
chr4	3344007	3344382	MajorDMR-1-154321	4
chr4	3345263	3345279	MajorDMR-1-154322	3
chr4	3364329	3364340	MajorDMR-1-154323	2
chr4	3367359	3367364	MajorDMR-1-154324	2
chr4	3370094	3370273	MajorDMR-1-154325	3
chr4	3375498	3376808	MajorDMR-1-154326	34
chr4	3379440	3379527	MajorDMR-1-154327	2
chr4	3388257	3388412	MajorDMR-1-154328	3
chr4	3409725	3410100	MajorDMR-1-154329	7
chr4	3414313	3415709	MajorDMR-1-154330	51
chr4	3417632	3417678	MajorDMR-1-154331	2
chr4	3422317	3423251	MajorDMR-1-154332	17
chr4	3434695	3435078	MajorDMR-1-154333	8
chr4	3463181	3463716	MajorDMR-1-154334	15
chr4	3468926	3469560	MajorDMR-1-154335	19
chr4	3475953	3476228	MajorDMR-1-154336	3
chr4	3479879	3480010	MajorDMR-1-154337	3
chr4	3482832	3482918	MajorDMR-1-154338	2
chr4	3486455	3486879	MajorDMR-1-154339	9
chr4	3491099	3491384	MajorDMR-1-154340	5
chr4	3496225	3496594	MajorDMR-1-154341	9
chr4	3497877	3498922	MajorDMR-1-154342	8
chr4	3499886	3500260	MajorDMR-1-154343	13
chr4	3500937	3501163	MajorDMR-1-154344	4
chr4	3507851	3508404	MajorDMR-1-154345	12
chr4	3511623	3512981	MajorDMR-1-154346	36
chr4	3516353	3516830	MajorDMR-1-154347	27
chr4	3517673	3517730	MajorDMR-1-154348	4
chr4	3518755	3520436	MajorDMR-1-154349	27
chr4	3524189	3524455	MajorDMR-1-154350	13
chr4	3525365	3525620	MajorDMR-1-154351	4
chr4	3531553	3532975	MajorDMR-1-154352	21
chr4	3545224	3545461	MajorDMR-1-154353	7
chr4	3546788	3546974	MajorDMR-1-154354	6
chr4	3568004	3568065	MajorDMR-1-154355	3
chr4	3587030	3587760	MajorDMR-1-154356	9
chr4	3591215	3591361	MajorDMR-1-154357	8
chr4	3595329	3595417	MajorDMR-1-154358	3
chr4	3596359	3596708	MajorDMR-1-154359	8
chr4	3615907	3616052	MajorDMR-1-154360	2
chr4	3616784	3617314	MajorDMR-1-154361	9
chr4	3618092	3618194	MajorDMR-1-154362	3
chr4	3624969	3626321	MajorDMR-1-154363	17
chr4	3626972	3627601	MajorDMR-1-154364	6
chr4	3628887	3628982	MajorDMR-1-154365	2
chr4	3630147	3630497	MajorDMR-1-154366	6
chr4	3642068	3642653	MajorDMR-1-154367	13
chr4	3646798	3647126	MajorDMR-1-154368	8
chr4	3649059	3649606	MajorDMR-1-154369	5
chr4	3691659	3691971	MajorDMR-1-154370	19
chr4	3693933	3694060	MajorDMR-1-154371	3
chr4	3701144	3701174	MajorDMR-1-154372	3
chr4	3703289	3703972	MajorDMR-1-154373	12
chr4	3704590	3706883	MajorDMR-1-154374	64
chr4	3709280	3710234	MajorDMR-1-154375	22
chr4	3712334	3713141	MajorDMR-1-154376	14
chr4	3714335	3714723	MajorDMR-1-154377	9
chr4	3724989	3726127	MajorDMR-1-154378	22
chr4	3733757	3734649	MajorDMR-1-154379	28
chr4	3735309	3735603	MajorDMR-1-154380	6
chr4	3738270	3739121	MajorDMR-1-154381	6
chr4	3743062	3743224	MajorDMR-1-154382	5
chr4	3751669	3752189	MajorDMR-1-154383	8
chr4	3758684	3759227	MajorDMR-1-154384	4
chr4	3760641	3760699	MajorDMR-1-154385	3
chr4	3766394	3766931	MajorDMR-1-154386	11
chr4	3770689	3770727	MajorDMR-1-154387	3
chr4	3772768	3773561	MajorDMR-1-154388	13
chr4	3774092	3774179	MajorDMR-1-154389	4
chr4	3782039	3782248	MajorDMR-1-154390	3
chr4	3784488	3785063	MajorDMR-1-154391	15
chr4	3789631	3789809	MajorDMR-1-154392	6
chr4	3794426	3794482	MajorDMR-1-154393	4
chr4	3809195	3810631	MajorDMR-1-154394	18
chr4	3812677	3812774	MajorDMR-1-154395	4
chr4	3825526	3825930	MajorDMR-1-154396	16
chr4	3829230	3829388	MajorDMR-1-154397	7
chr4	3834723	3834785	MajorDMR-1-154398	4
chr4	3835523	3836414	MajorDMR-1-154399	16
chr4	3838163	3838492	MajorDMR-1-154400	8
chr4	3846879	3847040	MajorDMR-1-154401	7
chr4	3864219	3864867	MajorDMR-1-154402	18
chr4	3875393	3875478	MajorDMR-1-154403	3
chr4	3880976	3881028	MajorDMR-1-154404	2
chr4	3881635	3882084	MajorDMR-1-154405	2
chr4	3895475	3895549	MajorDMR-1-154406	2
chr4	3899365	3899447	MajorDMR-1-154407	2
chr4	3919153	3919205	MajorDMR-1-154408	3
chr4	3943785	3943973	MajorDMR-1-154409	2
chr4	3944567	3944979	MajorDMR-1-154410	5
chr4	3952964	3953517	MajorDMR-1-154411	11
chr4	3954674	3954765	MajorDMR-1-154412	3
chr4	3958494	3958531	MajorDMR-1-154413	2
chr4	3987202	3987396	MajorDMR-1-154414	2
chr4	4026266	4026781	MajorDMR-1-154415	5
chr4	4033713	4034738	MajorDMR-1-154416	16
chr4	4035345	4035362	MajorDMR-1-154417	2
chr4	4043064	4043197	MajorDMR-1-154418	3
chr4	4059049	4059100	MajorDMR-1-154419	2
chr4	4077177	4077618	MajorDMR-1-154420	7
chr4	4082719	4084296	MajorDMR-1-154421	15
chr4	4092132	4092831	MajorDMR-1-154422	5
chr4	4093990	4094067	MajorDMR-1-154423	2
chr4	4096918	4096959	MajorDMR-1-154424	2
chr4	4106239	4106909	MajorDMR-1-154425	10
chr4	4116169	4117425	MajorDMR-1-154426	26
chr4	4139643	4139647	MajorDMR-1-154427	2
chr4	4145847	4146784	MajorDMR-1-154428	8
chr4	4187891	4188062	MajorDMR-1-154429	3
chr4	4193162	4193242	MajorDMR-1-154430	2
chr4	4206620	4207120	MajorDMR-1-154431	7
chr4	4209298	4210894	MajorDMR-1-154432	17
chr4	4258747	4258901	MajorDMR-1-154433	6
chr4	4297374	4297379	MajorDMR-1-154434	2
chr4	4301629	4301786	MajorDMR-1-154435	3
chr4	4308056	4308176	MajorDMR-1-154436	3
chr4	4311225	4311564	MajorDMR-1-154437	4
chr4	4319307	4319510	MajorDMR-1-154438	9
chr4	4322932	4323576	MajorDMR-1-154439	19
chr4	4342440	4342842	MajorDMR-1-154440	6
chr4	4346425	4346850	MajorDMR-1-154441	2
chr4	4358394	4358682	MajorDMR-1-154442	7
chr4	4363401	4363614	MajorDMR-1-154443	2
chr4	4387108	4387117	MajorDMR-1-154444	2
chr4	4393412	4393679	MajorDMR-1-154445	3
chr4	4398045	4399180	MajorDMR-1-154446	11
chr4	4412405	4412490	MajorDMR-1-154447	4
chr4	4423079	4423713	MajorDMR-1-154448	11
chr4	4425862	4426179	MajorDMR-1-154449	4
chr4	4432714	4432965	MajorDMR-1-154450	3
chr4	4437675	4437860	MajorDMR-1-154451	2
chr4	4438428	4438750	MajorDMR-1-154452	5
chr4	4441384	4441536	MajorDMR-1-154453	2
chr4	4460979	4461425	MajorDMR-1-154454	4
chr4	4475318	4475930	MajorDMR-1-154455	8
chr4	4478961	4479773	MajorDMR-1-154456	12
chr4	4498310	4498616	MajorDMR-1-154457	2
chr4	4513851	4514911	MajorDMR-1-154458	7
chr4	4545488	4545943	MajorDMR-1-154459	6
chr4	4563358	4563882	MajorDMR-1-154460	11
chr4	4596153	4596306	MajorDMR-1-154461	5
chr4	4610025	4610073	MajorDMR-1-154462	2
chr4	4658601	4658641	MajorDMR-1-154463	2
chr4	4679341	4679369	MajorDMR-1-154464	3
chr4	4704741	4705261	MajorDMR-1-154465	6
chr4	4740496	4740670	MajorDMR-1-154466	4
chr4	4741411	4741489	MajorDMR-1-154467	2
chr4	4777396	4777468	MajorDMR-1-154468	4
chr4	4782541	4782930	MajorDMR-1-154469	6
chr4	4793724	4794645	MajorDMR-1-154470	11
chr4	4809312	4810329	MajorDMR-1-154471	10
chr4	4822029	4822469	MajorDMR-1-154472	14
chr4	4827158	4827232	MajorDMR-1-154473	3
chr4	4838587	4841093	MajorDMR-1-154474	17
chr4	4844809	4846166	MajorDMR-1-154475	18
chr4	4854462	4855055	MajorDMR-1-154476	14
chr4	4935246	4935308	MajorDMR-1-154477	2
chr4	4993145	4993379	MajorDMR-1-154478	3
chr4	5020011	5021577	MajorDMR-1-154479	10
chr4	5035950	5036299	MajorDMR-1-154480	7
chr4	5043118	5044014	MajorDMR-1-154481	10
chr4	5054035	5054474	MajorDMR-1-154482	3
chr4	5080613	5080749	MajorDMR-1-154483	3
chr4	5120341	5122156	MajorDMR-1-154484	23
chr4	5129497	5129550	MajorDMR-1-154485	3
chr4	5150815	5150984	MajorDMR-1-154486	3
chr4	5170425	5170450	MajorDMR-1-154487	3
chr4	5205898	5205943	MajorDMR-1-154488	3
chr4	5239665	5240006	MajorDMR-1-154489	9
chr4	5269450	5269940	MajorDMR-1-154490	5
chr4	5285771	5285934	MajorDMR-1-154491	2
chr4	5297468	5297793	MajorDMR-1-154492	6
chr4	5332597	5332638	MajorDMR-1-154493	2
chr4	5337363	5338769	MajorDMR-1-154494	15
chr4	5342883	5343466	MajorDMR-1-154495	11
chr4	5376110	5377366	MajorDMR-1-154496	14
chr4	5384874	5385020	MajorDMR-1-154497	5
chr4	5387545	5387946	MajorDMR-1-154498	4
chr4	5395944	5396155	MajorDMR-1-154499	9
chr4	5418446	5418486	MajorDMR-1-154500	2
chr4	5454276	5455157	MajorDMR-1-154501	9
chr4	5471548	5473145	MajorDMR-1-154502	18
chr4	5487946	5488298	MajorDMR-1-154503	14
chr4	5511963	5512297	MajorDMR-1-154504	3
chr4	5530564	5531152	MajorDMR-1-154505	6
chr4	5544655	5544739	MajorDMR-1-154506	2
chr4	5588777	5588788	MajorDMR-1-154507	2
chr4	5622508	5622520	MajorDMR-1-154508	2
chr4	5638761	5639260	MajorDMR-1-154509	3
chr4	5656414	5657247	MajorDMR-1-154510	17
chr4	5660204	5660964	MajorDMR-1-154511	14
chr4	5666653	5666773	MajorDMR-1-154512	2
chr4	5675064	5675726	MajorDMR-1-154513	5
chr4	5695777	5695982	MajorDMR-1-154514	2
chr4	5700874	5700954	MajorDMR-1-154515	2
chr4	5713535	5714474	MajorDMR-1-154516	16
chr4	5755643	5755658	MajorDMR-1-154517	2
chr4	5760712	5760800	MajorDMR-1-154518	2
chr4	5803632	5804049	MajorDMR-1-154519	2
chr4	5809675	5809721	MajorDMR-1-154520	2
chr4	5811128	5811392	MajorDMR-1-154521	8
chr4	5815072	5815623	MajorDMR-1-154522	15
chr4	5816248	5816277	MajorDMR-1-154523	3
chr4	5822431	5823591	MajorDMR-1-154524	8
chr4	5824203	5824440	MajorDMR-1-154525	2
chr4	5825347	5825842	MajorDMR-1-154526	8
chr4	5826447	5826564	MajorDMR-1-154527	4
chr4	5829719	5830584	MajorDMR-1-154528	15
chr4	5832443	5832475	MajorDMR-1-154529	2
chr4	5833136	5834558	MajorDMR-1-154530	8
chr4	5837240	5837257	MajorDMR-1-154531	2
chr4	5838177	5838317	MajorDMR-1-154532	4
chr4	5839703	5840670	MajorDMR-1-154533	13
chr4	5841497	5841627	MajorDMR-1-154534	9
chr4	5842394	5842459	MajorDMR-1-154535	3
chr4	5844103	5845570	MajorDMR-1-154536	18
chr4	5846491	5848847	MajorDMR-1-154537	23
chr4	5850347	5850580	MajorDMR-1-154538	2
chr4	5853942	5855495	MajorDMR-1-154539	17
chr4	5856159	5857110	MajorDMR-1-154540	5
chr4	5860229	5860822	MajorDMR-1-154541	8
chr4	5861435	5862189	MajorDMR-1-154542	6
chr4	5862759	5863174	MajorDMR-1-154543	3
chr4	5865807	5866183	MajorDMR-1-154544	6
chr4	5867340	5868795	MajorDMR-1-154545	13
chr4	5870050	5870219	MajorDMR-1-154546	3
chr4	5870802	5871406	MajorDMR-1-154547	4
chr4	5872172	5872476	MajorDMR-1-154548	3
chr4	5873079	5873894	MajorDMR-1-154549	5
chr4	5877392	5877837	MajorDMR-1-154550	8
chr4	5878426	5879107	MajorDMR-1-154551	5
chr4	5879969	5881234	MajorDMR-1-154552	14
chr4	5883503	5883893	MajorDMR-1-154553	2
chr4	5885869	5886244	MajorDMR-1-154554	2
chr4	5886818	5887726	MajorDMR-1-154555	5
chr4	5895388	5897747	MajorDMR-1-154556	29
chr4	5900792	5901835	MajorDMR-1-154557	5
chr4	5902368	5902565	MajorDMR-1-154558	5
chr4	5903150	5903917	MajorDMR-1-154559	4
chr4	5907269	5908852	MajorDMR-1-154560	14
chr4	5918477	5918805	MajorDMR-1-154561	7
chr4	5923949	5924458	MajorDMR-1-154562	4
chr4	5931870	5932711	MajorDMR-1-154563	4
chr4	5933811	5934041	MajorDMR-1-154564	4
chr4	5934896	5936615	MajorDMR-1-154565	23
chr4	5954431	5954691	MajorDMR-1-154566	11
chr4	5956375	5957510	MajorDMR-1-154567	7
chr4	5965531	5965856	MajorDMR-1-154568	4
chr4	5973732	5976550	MajorDMR-1-154569	39
chr4	5980789	5982070	MajorDMR-1-154570	13
chr4	5982907	5983540	MajorDMR-1-154571	11
chr4	5984376	5985452	MajorDMR-1-154572	11
chr4	5988260	5989004	MajorDMR-1-154573	11
chr4	5993923	5994293	MajorDMR-1-154574	3
chr4	5997266	5998225	MajorDMR-1-154575	15
chr4	5998742	5999970	MajorDMR-1-154576	10
chr4	6001299	6001740	MajorDMR-1-154577	4
chr4	6007482	6008273	MajorDMR-1-154578	7
chr4	6010798	6011143	MajorDMR-1-154579	11
chr4	6013000	6014618	MajorDMR-1-154580	22
chr4	6021237	6021364	MajorDMR-1-154581	4
chr4	6022044	6022660	MajorDMR-1-154582	7
chr4	6025462	6025844	MajorDMR-1-154583	10
chr4	6029335	6029471	MajorDMR-1-154584	2
chr4	6029995	6030218	MajorDMR-1-154585	9
chr4	6031855	6032267	MajorDMR-1-154586	5
chr4	6033747	6034058	MajorDMR-1-154587	2
chr4	6044178	6044489	MajorDMR-1-154588	6
chr4	6046041	6046625	MajorDMR-1-154589	14
chr4	6049938	6050700	MajorDMR-1-154590	17
chr4	6051879	6052029	MajorDMR-1-154591	3
chr4	6052573	6052989	MajorDMR-1-154592	5
chr4	6054575	6054680	MajorDMR-1-154593	3
chr4	6055742	6057168	MajorDMR-1-154594	25
chr4	6058418	6059324	MajorDMR-1-154595	12
chr4	6060179	6060424	MajorDMR-1-154596	2
chr4	6061269	6061316	MajorDMR-1-154597	2
chr4	6062957	6064762	MajorDMR-1-154598	14
chr4	6065546	6065682	MajorDMR-1-154599	7
chr4	6066215	6066396	MajorDMR-1-154600	5
chr4	6068104	6068675	MajorDMR-1-154601	9
chr4	6070223	6070324	MajorDMR-1-154602	2
chr4	6071718	6072235	MajorDMR-1-154603	19
chr4	6076268	6077733	MajorDMR-1-154604	15
chr4	6079809	6083470	MajorDMR-1-154605	40
chr4	6084985	6085055	MajorDMR-1-154606	3
chr4	6086142	6087332	MajorDMR-1-154607	24
chr4	6087850	6088284	MajorDMR-1-154608	6
chr4	6088838	6089816	MajorDMR-1-154609	4
chr4	6092645	6094323	MajorDMR-1-154610	11
chr4	6095050	6096274	MajorDMR-1-154611	11
chr4	6097510	6097519	MajorDMR-1-154612	2
chr4	6099250	6099647	MajorDMR-1-154613	6
chr4	6101157	6101355	MajorDMR-1-154614	4
chr4	6102238	6102429	MajorDMR-1-154615	3
chr4	6103302	6103352	MajorDMR-1-154616	2
chr4	6107219	6107817	MajorDMR-1-154617	12
chr4	6109608	6110193	MajorDMR-1-154618	4
chr4	6112034	6112147	MajorDMR-1-154619	3
chr4	6123657	6123838	MajorDMR-1-154620	5
chr4	6128784	6128809	MajorDMR-1-154621	3
chr4	6132625	6133436	MajorDMR-1-154622	5
chr4	6136417	6136653	MajorDMR-1-154623	4
chr4	6138786	6139129	MajorDMR-1-154624	13
chr4	6143620	6145239	MajorDMR-1-154625	20
chr4	6150075	6150771	MajorDMR-1-154626	14
chr4	6151708	6152505	MajorDMR-1-154627	21
chr4	6154972	6155377	MajorDMR-1-154628	9
chr4	6155960	6158949	MajorDMR-1-154629	47
chr4	6159476	6159796	MajorDMR-1-154630	5
chr4	6160919	6161479	MajorDMR-1-154631	3
chr4	6162207	6162526	MajorDMR-1-154632	10
chr4	6173523	6174817	MajorDMR-1-154633	6
chr4	6175539	6175615	MajorDMR-1-154634	4
chr4	6177072	6177089	MajorDMR-1-154635	2
chr4	6177654	6177964	MajorDMR-1-154636	3
chr4	6178782	6180341	MajorDMR-1-154637	15
chr4	6185594	6186750	MajorDMR-1-154638	16
chr4	6191512	6191677	MajorDMR-1-154639	6
chr4	6192328	6192361	MajorDMR-1-154640	3
chr4	6193455	6194785	MajorDMR-1-154641	13
chr4	6195982	6196003	MajorDMR-1-154642	2
chr4	6196878	6197062	MajorDMR-1-154643	4
chr4	6199826	6200199	MajorDMR-1-154644	2
chr4	6210927	6210953	MajorDMR-1-154645	2
chr4	6212095	6214236	MajorDMR-1-154646	15
chr4	6226175	6227100	MajorDMR-1-154647	7
chr4	6232150	6232283	MajorDMR-1-154648	5
chr4	6254666	6254765	MajorDMR-1-154649	5
chr4	6264918	6265869	MajorDMR-1-154650	20
chr4	6268655	6268677	MajorDMR-1-154651	2
chr4	6274473	6274598	MajorDMR-1-154652	4
chr4	6292679	6292758	MajorDMR-1-154653	2
chr4	6304482	6305041	MajorDMR-1-154654	9
chr4	6309391	6309419	MajorDMR-1-154655	2
chr4	6311484	6312092	MajorDMR-1-154656	10
chr4	6314449	6314477	MajorDMR-1-154657	2
chr4	6316772	6317563	MajorDMR-1-154658	13
chr4	6318180	6318766	MajorDMR-1-154659	10
chr4	6319837	6319938	MajorDMR-1-154660	4
chr4	6321492	6322663	MajorDMR-1-154661	9
chr4	6323459	6324796	MajorDMR-1-154662	23
chr4	6327044	6328245	MajorDMR-1-154663	13
chr4	6328973	6329016	MajorDMR-1-154664	2
chr4	6329949	6330760	MajorDMR-1-154665	9
chr4	6332056	6333166	MajorDMR-1-154666	19
chr4	6334139	6334571	MajorDMR-1-154667	8
chr4	6335131	6335521	MajorDMR-1-154668	5
chr4	6337519	6338015	MajorDMR-1-154669	7
chr4	6338699	6338956	MajorDMR-1-154670	2
chr4	6339730	6340197	MajorDMR-1-154671	6
chr4	6341275	6342936	MajorDMR-1-154672	15
chr4	6343679	6343698	MajorDMR-1-154673	2
chr4	6344598	6351395	MajorDMR-1-154674	114
chr4	6352014	6353802	MajorDMR-1-154675	23
chr4	6355246	6358437	MajorDMR-1-154676	27
chr4	6359149	6359746	MajorDMR-1-154677	9
chr4	6361031	6361561	MajorDMR-1-154678	7
chr4	6362549	6362998	MajorDMR-1-154679	4
chr4	6363602	6364814	MajorDMR-1-154680	13
chr4	6367434	6368179	MajorDMR-1-154681	13
chr4	6369004	6369038	MajorDMR-1-154682	2
chr4	6369786	6377863	MajorDMR-1-154683	132
chr4	6378381	6383122	MajorDMR-1-154684	67
chr4	6384877	6385102	MajorDMR-1-154685	7
chr4	6385696	6386501	MajorDMR-1-154686	9
chr4	6387700	6396240	MajorDMR-1-154687	110
chr4	6396771	6399129	MajorDMR-1-154688	18
chr4	6399768	6401567	MajorDMR-1-154689	18
chr4	6402906	6403175	MajorDMR-1-154690	6
chr4	6404277	6405659	MajorDMR-1-154691	16
chr4	6406545	6408908	MajorDMR-1-154692	24
chr4	6411184	6413515	MajorDMR-1-154693	15
chr4	6414657	6415257	MajorDMR-1-154694	4
chr4	6415882	6417941	MajorDMR-1-154695	15
chr4	6419461	6422758	MajorDMR-1-154696	45
chr4	6423324	6423762	MajorDMR-1-154697	14
chr4	6425118	6429595	MajorDMR-1-154698	37
chr4	6430314	6432914	MajorDMR-1-154699	28
chr4	6433820	6434665	MajorDMR-1-154700	11
chr4	6435170	6435190	MajorDMR-1-154701	4
chr4	6437230	6437704	MajorDMR-1-154702	3
chr4	6439372	6439944	MajorDMR-1-154703	4
chr4	6441321	6441667	MajorDMR-1-154704	3
chr4	6443757	6443799	MajorDMR-1-154705	2
chr4	6444371	6448227	MajorDMR-1-154706	43
chr4	6449813	6451261	MajorDMR-1-154707	22
chr4	6452022	6458800	MajorDMR-1-154708	89
chr4	6459399	6460016	MajorDMR-1-154709	5
chr4	6462166	6462661	MajorDMR-1-154710	4
chr4	6463584	6464706	MajorDMR-1-154711	10
chr4	6467152	6471945	MajorDMR-1-154712	39
chr4	6474944	6477278	MajorDMR-1-154713	25
chr4	6479451	6479582	MajorDMR-1-154714	3
chr4	6480259	6480445	MajorDMR-1-154715	2
chr4	6482138	6483183	MajorDMR-1-154716	8
chr4	6485655	6486139	MajorDMR-1-154717	2
chr4	6494161	6494388	MajorDMR-1-154718	3
chr4	6494923	6495093	MajorDMR-1-154719	7
chr4	6495910	6497959	MajorDMR-1-154720	15
chr4	6499418	6500487	MajorDMR-1-154721	17
chr4	6501213	6501307	MajorDMR-1-154722	2
chr4	6502912	6503161	MajorDMR-1-154723	3
chr4	6510296	6511724	MajorDMR-1-154724	15
chr4	6512331	6512699	MajorDMR-1-154725	5
chr4	6514857	6515476	MajorDMR-1-154726	3
chr4	6516057	6516342	MajorDMR-1-154727	2
chr4	6517004	6519235	MajorDMR-1-154728	20
chr4	6522496	6523838	MajorDMR-1-154729	14
chr4	6525176	6526538	MajorDMR-1-154730	25
chr4	6527492	6529467	MajorDMR-1-154731	36
chr4	6530204	6531898	MajorDMR-1-154732	20
chr4	6534252	6535452	MajorDMR-1-154733	18
chr4	6536891	6537473	MajorDMR-1-154734	30
chr4	6539259	6541592	MajorDMR-1-154735	57
chr4	6543652	6545036	MajorDMR-1-154736	22
chr4	6545591	6545726	MajorDMR-1-154737	6
chr4	6546325	6547803	MajorDMR-1-154738	11
chr4	6548321	6552344	MajorDMR-1-154739	51
chr4	6555949	6559149	MajorDMR-1-154740	42
chr4	6559880	6564529	MajorDMR-1-154741	59
chr4	6567216	6568887	MajorDMR-1-154742	31
chr4	6570288	6570908	MajorDMR-1-154743	8
chr4	6577711	6578433	MajorDMR-1-154744	16
chr4	6582210	6582344	MajorDMR-1-154745	5
chr4	6583684	6583693	MajorDMR-1-154746	2
chr4	6584923	6585317	MajorDMR-1-154747	6
chr4	6590561	6590632	MajorDMR-1-154748	4
chr4	6593069	6593221	MajorDMR-1-154749	8
chr4	6597814	6598000	MajorDMR-1-154750	7
chr4	6599020	6599503	MajorDMR-1-154751	6
chr4	6600034	6600081	MajorDMR-1-154752	3
chr4	6600739	6600779	MajorDMR-1-154753	4
chr4	6607394	6607756	MajorDMR-1-154754	3
chr4	6608326	6611010	MajorDMR-1-154755	40
chr4	6612219	6612316	MajorDMR-1-154756	2
chr4	6618502	6618993	MajorDMR-1-154757	3
chr4	6635217	6635486	MajorDMR-1-154758	2
chr4	6644335	6644769	MajorDMR-1-154759	4
chr4	6645484	6645500	MajorDMR-1-154760	2
chr4	6651004	6651197	MajorDMR-1-154761	5
chr4	6658526	6658801	MajorDMR-1-154762	4
chr4	6659734	6660151	MajorDMR-1-154763	3
chr4	6660994	6661025	MajorDMR-1-154764	2
chr4	6672782	6672828	MajorDMR-1-154765	2
chr4	6674840	6675069	MajorDMR-1-154766	4
chr4	6677827	6678033	MajorDMR-1-154767	2
chr4	6678587	6679760	MajorDMR-1-154768	19
chr4	6690548	6691123	MajorDMR-1-154769	23
chr4	6691759	6691819	MajorDMR-1-154770	2
chr4	6721251	6721316	MajorDMR-1-154771	3
chr4	6722481	6722532	MajorDMR-1-154772	3
chr4	6728588	6729111	MajorDMR-1-154773	23
chr4	6730245	6730317	MajorDMR-1-154774	7
chr4	6731733	6732947	MajorDMR-1-154775	14
chr4	6740860	6741378	MajorDMR-1-154776	6
chr4	6742840	6742844	MajorDMR-1-154777	2
chr4	6748639	6749372	MajorDMR-1-154778	15
chr4	6752750	6753612	MajorDMR-1-154779	14
chr4	6754486	6754519	MajorDMR-1-154780	3
chr4	6763422	6764210	MajorDMR-1-154781	29
chr4	6770427	6770801	MajorDMR-1-154782	4
chr4	6779078	6779482	MajorDMR-1-154783	6
chr4	6781384	6782017	MajorDMR-1-154784	6
chr4	6782919	6783460	MajorDMR-1-154785	15
chr4	6786161	6786790	MajorDMR-1-154786	13
chr4	6788169	6789030	MajorDMR-1-154787	9
chr4	6790095	6790799	MajorDMR-1-154788	8
chr4	6793675	6793813	MajorDMR-1-154789	2
chr4	6796763	6796867	MajorDMR-1-154790	3
chr4	6803289	6803514	MajorDMR-1-154791	2
chr4	6816607	6817833	MajorDMR-1-154792	11
chr4	6821678	6821719	MajorDMR-1-154793	2
chr4	6823547	6823798	MajorDMR-1-154794	2
chr4	6834177	6834916	MajorDMR-1-154795	6
chr4	6841771	6843020	MajorDMR-1-154796	8
chr4	6843629	6843915	MajorDMR-1-154797	3
chr4	6847395	6848311	MajorDMR-1-154798	13
chr4	6851198	6851204	MajorDMR-1-154799	2
chr4	6859362	6859527	MajorDMR-1-154800	3
chr4	6864952	6865013	MajorDMR-1-154801	2
chr4	6868412	6868571	MajorDMR-1-154802	2
chr4	6871492	6871745	MajorDMR-1-154803	2
chr4	6877924	6878508	MajorDMR-1-154804	9
chr4	6881453	6885023	MajorDMR-1-154805	60
chr4	6885688	6885800	MajorDMR-1-154806	2
chr4	6888276	6890520	MajorDMR-1-154807	23
chr4	6901400	6902280	MajorDMR-1-154808	5
chr4	6903464	6904641	MajorDMR-1-154809	17
chr4	6907437	6907911	MajorDMR-1-154810	2
chr4	6909490	6910126	MajorDMR-1-154811	16
chr4	6914162	6914579	MajorDMR-1-154812	6
chr4	6918073	6918741	MajorDMR-1-154813	14
chr4	6919326	6919565	MajorDMR-1-154814	5
chr4	6928854	6929376	MajorDMR-1-154815	8
chr4	6932104	6932263	MajorDMR-1-154816	2
chr4	6940775	6940916	MajorDMR-1-154817	7
chr4	6944408	6946498	MajorDMR-1-154818	33
chr4	6955428	6956005	MajorDMR-1-154819	11
chr4	6960801	6962125	MajorDMR-1-154820	16
chr4	6968874	6969376	MajorDMR-1-154821	7
chr4	6987549	6987767	MajorDMR-1-154822	4
chr4	6993774	6993875	MajorDMR-1-154823	2
chr4	7005861	7006077	MajorDMR-1-154824	5
chr4	7014649	7015446	MajorDMR-1-154825	17
chr4	7024933	7025447	MajorDMR-1-154826	13
chr4	7027619	7028278	MajorDMR-1-154827	15
chr4	7028793	7029939	MajorDMR-1-154828	14
chr4	7030857	7031413	MajorDMR-1-154829	9
chr4	7043391	7043615	MajorDMR-1-154830	3
chr4	7050201	7050845	MajorDMR-1-154831	18
chr4	7052545	7053026	MajorDMR-1-154832	16
chr4	7058797	7059145	MajorDMR-1-154833	3
chr4	7059956	7060716	MajorDMR-1-154834	3
chr4	7062085	7062895	MajorDMR-1-154835	5
chr4	7064037	7064441	MajorDMR-1-154836	7
chr4	7065967	7065978	MajorDMR-1-154837	2
chr4	7072880	7073269	MajorDMR-1-154838	9
chr4	7078228	7078396	MajorDMR-1-154839	4
chr4	7083976	7084179	MajorDMR-1-154840	4
chr4	7093098	7094443	MajorDMR-1-154841	11
chr4	7101409	7101883	MajorDMR-1-154842	5
chr4	7107256	7107390	MajorDMR-1-154843	2
chr4	7129027	7130021	MajorDMR-1-154844	24
chr4	7131661	7132413	MajorDMR-1-154845	23
chr4	7136599	7136705	MajorDMR-1-154846	2
chr4	7138510	7141020	MajorDMR-1-154847	39
chr4	7141764	7141927	MajorDMR-1-154848	2
chr4	7153452	7153756	MajorDMR-1-154849	9
chr4	7162919	7165019	MajorDMR-1-154850	31
chr4	7196465	7198508	MajorDMR-1-154851	26
chr4	7205733	7205800	MajorDMR-1-154852	2
chr4	7219358	7219550	MajorDMR-1-154853	9
chr4	7222413	7222584	MajorDMR-1-154854	6
chr4	7252085	7252475	MajorDMR-1-154855	12
chr4	7256499	7257384	MajorDMR-1-154856	16
chr4	7258448	7258564	MajorDMR-1-154857	5
chr4	7265231	7265635	MajorDMR-1-154858	2
chr4	7267251	7267726	MajorDMR-1-154859	4
chr4	7271161	7273653	MajorDMR-1-154860	44
chr4	7276303	7276993	MajorDMR-1-154861	7
chr4	7280723	7281042	MajorDMR-1-154862	3
chr4	7283183	7285123	MajorDMR-1-154863	32
chr4	7286641	7288338	MajorDMR-1-154864	46
chr4	7289286	7289538	MajorDMR-1-154865	5
chr4	7291258	7291755	MajorDMR-1-154866	18
chr4	7306184	7306406	MajorDMR-1-154867	7
chr4	7310971	7311470	MajorDMR-1-154868	13
chr4	7312893	7313627	MajorDMR-1-154869	13
chr4	7324427	7324464	MajorDMR-1-154870	2
chr4	7325590	7327093	MajorDMR-1-154871	25
chr4	7333380	7334449	MajorDMR-1-154872	12
chr4	7369190	7370060	MajorDMR-1-154873	9
chr4	7373058	7373621	MajorDMR-1-154874	21
chr4	7384532	7385452	MajorDMR-1-154875	22
chr4	7398774	7399399	MajorDMR-1-154876	3
chr4	7405811	7405845	MajorDMR-1-154877	2
chr4	7406358	7407013	MajorDMR-1-154878	4
chr4	7437293	7437519	MajorDMR-1-154879	4
chr4	7443111	7443257	MajorDMR-1-154880	5
chr4	7463006	7463176	MajorDMR-1-154881	7
chr4	7485139	7485217	MajorDMR-1-154882	2
chr4	7507734	7508045	MajorDMR-1-154883	4
chr4	7509100	7510715	MajorDMR-1-154884	22
chr4	7513324	7513900	MajorDMR-1-154885	7
chr4	7515218	7515969	MajorDMR-1-154886	19
chr4	7517764	7518535	MajorDMR-1-154887	14
chr4	7611907	7612834	MajorDMR-1-154888	15
chr4	7621642	7622365	MajorDMR-1-154889	12
chr4	7633902	7634374	MajorDMR-1-154890	4
chr4	7634968	7635050	MajorDMR-1-154891	4
chr4	7641340	7641500	MajorDMR-1-154892	2
chr4	7642149	7642314	MajorDMR-1-154893	4
chr4	7662879	7663626	MajorDMR-1-154894	9
chr4	7676623	7676946	MajorDMR-1-154895	2
chr4	7678176	7679765	MajorDMR-1-154896	15
chr4	7680804	7681619	MajorDMR-1-154897	14
chr4	7701118	7701199	MajorDMR-1-154898	4
chr4	7719946	7721764	MajorDMR-1-154899	26
chr4	7742608	7742994	MajorDMR-1-154900	13
chr4	7751881	7752405	MajorDMR-1-154901	9
chr4	7770715	7770769	MajorDMR-1-154902	4
chr4	7771960	7772081	MajorDMR-1-154903	5
chr4	7772976	7772988	MajorDMR-1-154904	3
chr4	7781222	7781448	MajorDMR-1-154905	4
chr4	7787542	7787580	MajorDMR-1-154906	2
chr4	7788717	7788733	MajorDMR-1-154907	3
chr4	7819734	7819992	MajorDMR-1-154908	6
chr4	7824900	7825275	MajorDMR-1-154909	3
chr4	7828595	7828828	MajorDMR-1-154910	3
chr4	7829768	7829974	MajorDMR-1-154911	4
chr4	7830589	7830822	MajorDMR-1-154912	4
chr4	7852032	7852270	MajorDMR-1-154913	4
chr4	7861482	7861803	MajorDMR-1-154914	6
chr4	7862504	7862970	MajorDMR-1-154915	14
chr4	7879789	7880120	MajorDMR-1-154916	6
chr4	7882441	7882504	MajorDMR-1-154917	2
chr4	7891814	7892149	MajorDMR-1-154918	5
chr4	7905353	7905556	MajorDMR-1-154919	3
chr4	7906176	7906687	MajorDMR-1-154920	8
chr4	7907694	7908113	MajorDMR-1-154921	2
chr4	7915969	7916283	MajorDMR-1-154922	8
chr4	7935234	7936237	MajorDMR-1-154923	15
chr4	7961896	7962404	MajorDMR-1-154924	9
chr4	7963111	7964091	MajorDMR-1-154925	14
chr4	7967199	7967233	MajorDMR-1-154926	4
chr4	7969965	7970066	MajorDMR-1-154927	3
chr4	7971786	7972601	MajorDMR-1-154928	11
chr4	7977425	7978283	MajorDMR-1-154929	11
chr4	7978838	7979049	MajorDMR-1-154930	3
chr4	7980660	7980831	MajorDMR-1-154931	6
chr4	7986067	7986127	MajorDMR-1-154932	2
chr4	7988692	7988849	MajorDMR-1-154933	3
chr4	7989780	7989952	MajorDMR-1-154934	2
chr4	8004572	8004618	MajorDMR-1-154935	3
chr4	8006815	8006863	MajorDMR-1-154936	2
chr4	8007892	8008447	MajorDMR-1-154937	7
chr4	8011009	8011495	MajorDMR-1-154938	3
chr4	8012337	8012463	MajorDMR-1-154939	5
chr4	8012968	8013169	MajorDMR-1-154940	3
chr4	8014178	8014511	MajorDMR-1-154941	2
chr4	8015973	8016679	MajorDMR-1-154942	9
chr4	8017347	8017714	MajorDMR-1-154943	3
chr4	8023689	8024614	MajorDMR-1-154944	13
chr4	8025285	8025580	MajorDMR-1-154945	10
chr4	8026133	8026191	MajorDMR-1-154946	4
chr4	8027118	8029334	MajorDMR-1-154947	21
chr4	8032002	8032094	MajorDMR-1-154948	2
chr4	8033860	8034893	MajorDMR-1-154949	22
chr4	8036607	8037882	MajorDMR-1-154950	19
chr4	8039227	8039334	MajorDMR-1-154951	3
chr4	8041260	8043816	MajorDMR-1-154952	38
chr4	8044524	8044604	MajorDMR-1-154953	3
chr4	8046266	8046423	MajorDMR-1-154954	2
chr4	8048232	8050108	MajorDMR-1-154955	41
chr4	8052310	8054112	MajorDMR-1-154956	19
chr4	8055440	8056099	MajorDMR-1-154957	10
chr4	8063400	8064122	MajorDMR-1-154958	17
chr4	8067980	8069057	MajorDMR-1-154959	18
chr4	8069873	8070062	MajorDMR-1-154960	4
chr4	8071876	8072417	MajorDMR-1-154961	12
chr4	8073430	8076873	MajorDMR-1-154962	56
chr4	8079012	8079077	MajorDMR-1-154963	3
chr4	8079736	8080644	MajorDMR-1-154964	12
chr4	8081182	8081696	MajorDMR-1-154965	13
chr4	8082316	8082940	MajorDMR-1-154966	7
chr4	8083470	8083481	MajorDMR-1-154967	2
chr4	8086435	8088550	MajorDMR-1-154968	37
chr4	8089770	8089939	MajorDMR-1-154969	6
chr4	8090592	8090924	MajorDMR-1-154970	9
chr4	8092015	8092131	MajorDMR-1-154971	2
chr4	8094776	8096108	MajorDMR-1-154972	10
chr4	8102689	8103345	MajorDMR-1-154973	9
chr4	8105099	8106109	MajorDMR-1-154974	15
chr4	8106861	8106976	MajorDMR-1-154975	5
chr4	8111692	8112871	MajorDMR-1-154976	25
chr4	8115110	8115449	MajorDMR-1-154977	3
chr4	8119046	8119201	MajorDMR-1-154978	3
chr4	8122263	8123174	MajorDMR-1-154979	24
chr4	8130987	8131130	MajorDMR-1-154980	7
chr4	8138299	8138511	MajorDMR-1-154981	6
chr4	8155363	8155847	MajorDMR-1-154982	15
chr4	8156797	8157073	MajorDMR-1-154983	4
chr4	8158639	8158653	MajorDMR-1-154984	2
chr4	8161722	8162068	MajorDMR-1-154985	4
chr4	8165887	8166029	MajorDMR-1-154986	2
chr4	8167315	8167394	MajorDMR-1-154987	2
chr4	8168457	8169211	MajorDMR-1-154988	6
chr4	8173853	8174601	MajorDMR-1-154989	25
chr4	8176213	8176480	MajorDMR-1-154990	6
chr4	8178251	8179616	MajorDMR-1-154991	11
chr4	8180890	8181076	MajorDMR-1-154992	7
chr4	8190463	8190745	MajorDMR-1-154993	10
chr4	8194275	8194654	MajorDMR-1-154994	4
chr4	8200877	8201090	MajorDMR-1-154995	12
chr4	8204634	8205372	MajorDMR-1-154996	6
chr4	8223128	8223567	MajorDMR-1-154997	6
chr4	8224577	8225309	MajorDMR-1-154998	9
chr4	8226824	8227028	MajorDMR-1-154999	4
chr4	8227633	8228049	MajorDMR-1-155000	8
chr4	8238800	8239013	MajorDMR-1-155001	5
chr4	8250611	8250894	MajorDMR-1-155002	6
chr4	8254977	8255393	MajorDMR-1-155003	2
chr4	8259675	8260028	MajorDMR-1-155004	5
chr4	8280139	8280250	MajorDMR-1-155005	3
chr4	8300268	8300612	MajorDMR-1-155006	9
chr4	8305503	8305730	MajorDMR-1-155007	6
chr4	8308270	8308827	MajorDMR-1-155008	16
chr4	8351737	8352243	MajorDMR-1-155009	12
chr4	8353581	8353968	MajorDMR-1-155010	8
chr4	8359485	8359514	MajorDMR-1-155011	3
chr4	8380796	8380842	MajorDMR-1-155012	2
chr4	8392880	8393258	MajorDMR-1-155013	7
chr4	8396908	8397111	MajorDMR-1-155014	4
chr4	8405600	8405663	MajorDMR-1-155015	2
chr4	8408599	8409102	MajorDMR-1-155016	4
chr4	8410771	8411778	MajorDMR-1-155017	20
chr4	8412368	8413427	MajorDMR-1-155018	31
chr4	8421358	8421533	MajorDMR-1-155019	7
chr4	8430798	8431012	MajorDMR-1-155020	7
chr4	8448111	8448225	MajorDMR-1-155021	3
chr4	8453316	8453320	MajorDMR-1-155022	2
chr4	8454936	8455245	MajorDMR-1-155023	2
chr4	8457921	8458338	MajorDMR-1-155024	4
chr4	8459655	8459927	MajorDMR-1-155025	5
chr4	8461149	8463623	MajorDMR-1-155026	29
chr4	8464150	8464667	MajorDMR-1-155027	12
chr4	8465205	8466298	MajorDMR-1-155028	16
chr4	8468107	8468637	MajorDMR-1-155029	3
chr4	8470779	8471581	MajorDMR-1-155030	9
chr4	8472838	8473050	MajorDMR-1-155031	6
chr4	8474597	8476621	MajorDMR-1-155032	41
chr4	8477792	8478147	MajorDMR-1-155033	8
chr4	8481034	8481388	MajorDMR-1-155034	7
chr4	8484684	8484748	MajorDMR-1-155035	2
chr4	8489685	8489696	MajorDMR-1-155036	2
chr4	8490384	8491188	MajorDMR-1-155037	9
chr4	8493979	8494371	MajorDMR-1-155038	3
chr4	8504715	8504748	MajorDMR-1-155039	2
chr4	8507777	8509221	MajorDMR-1-155040	18
chr4	8510804	8510877	MajorDMR-1-155041	3
chr4	8525926	8528196	MajorDMR-1-155042	45
chr4	8541970	8542176	MajorDMR-1-155043	8
chr4	8585037	8585717	MajorDMR-1-155044	6
chr4	8588418	8589553	MajorDMR-1-155045	40
chr4	8591428	8592548	MajorDMR-1-155046	17
chr4	8593356	8593570	MajorDMR-1-155047	4
chr4	8596423	8596655	MajorDMR-1-155048	3
chr4	8604528	8605909	MajorDMR-1-155049	31
chr4	8658310	8658358	MajorDMR-1-155050	2
chr4	8704304	8704344	MajorDMR-1-155051	3
chr4	8727200	8727475	MajorDMR-1-155052	5
chr4	8730636	8730878	MajorDMR-1-155053	8
chr4	8735411	8735790	MajorDMR-1-155054	4
chr4	8743084	8743099	MajorDMR-1-155055	2
chr4	8746607	8746769	MajorDMR-1-155056	3
chr4	8749589	8749786	MajorDMR-1-155057	8
chr4	8767386	8767616	MajorDMR-1-155058	11
chr4	8778070	8778323	MajorDMR-1-155059	4
chr4	8779167	8779387	MajorDMR-1-155060	5
chr4	8780062	8780254	MajorDMR-1-155061	7
chr4	8784820	8784915	MajorDMR-1-155062	3
chr4	8796269	8796391	MajorDMR-1-155063	4
chr4	8834445	8834498	MajorDMR-1-155064	2
chr4	8855684	8857150	MajorDMR-1-155065	16
chr4	8882556	8882916	MajorDMR-1-155066	5
chr4	8887796	8888072	MajorDMR-1-155067	3
chr4	8889615	8889770	MajorDMR-1-155068	4
chr4	8911398	8911457	MajorDMR-1-155069	2
chr4	8912543	8913787	MajorDMR-1-155070	17
chr4	8914691	8915225	MajorDMR-1-155071	13
chr4	8940133	8940448	MajorDMR-1-155072	2
chr4	8941397	8941913	MajorDMR-1-155073	3
chr4	8963189	8963320	MajorDMR-1-155074	5
chr4	8964766	8965249	MajorDMR-1-155075	10
chr4	8994795	8995509	MajorDMR-1-155076	17
chr4	8996572	8997012	MajorDMR-1-155077	4
chr4	9003242	9003269	MajorDMR-1-155078	2
chr4	9017831	9018036	MajorDMR-1-155079	3
chr4	9027567	9028139	MajorDMR-1-155080	9
chr4	9028962	9029095	MajorDMR-1-155081	2
chr4	9035369	9036005	MajorDMR-1-155082	7
chr4	9066653	9066702	MajorDMR-1-155083	3
chr4	9098201	9098338	MajorDMR-1-155084	5
chr4	9104926	9104970	MajorDMR-1-155085	2
chr4	9157087	9157990	MajorDMR-1-155086	10
chr4	9372095	9372108	MajorDMR-1-155087	2
chr4	9375647	9376137	MajorDMR-1-155088	8
chr4	9440969	9441261	MajorDMR-1-155089	4
chr4	9447537	9447928	MajorDMR-1-155090	3
chr4	9451916	9451943	MajorDMR-1-155091	2
chr4	9475441	9475678	MajorDMR-1-155092	2
chr4	9477336	9477357	MajorDMR-1-155093	2
chr4	9498846	9499227	MajorDMR-1-155094	6
chr4	9501276	9501428	MajorDMR-1-155095	3
chr4	9507741	9507799	MajorDMR-1-155096	2
chr4	9528320	9528420	MajorDMR-1-155097	2
chr4	9533492	9533569	MajorDMR-1-155098	4
chr4	9534612	9534801	MajorDMR-1-155099	6
chr4	9536497	9536693	MajorDMR-1-155100	4
chr4	9544456	9544752	MajorDMR-1-155101	5
chr4	9546233	9547002	MajorDMR-1-155102	7
chr4	9549141	9549737	MajorDMR-1-155103	9
chr4	9559385	9561241	MajorDMR-1-155104	15
chr4	9565825	9565844	MajorDMR-1-155105	2
chr4	9568221	9568650	MajorDMR-1-155106	5
chr4	9606300	9606553	MajorDMR-1-155107	7
chr4	9609699	9609710	MajorDMR-1-155108	2
chr4	9618372	9618406	MajorDMR-1-155109	2
chr4	9660716	9660839	MajorDMR-1-155110	3
chr4	9692427	9692698	MajorDMR-1-155111	4
chr4	9694617	9695393	MajorDMR-1-155112	6
chr4	9741123	9741672	MajorDMR-1-155113	7
chr4	9765073	9765137	MajorDMR-1-155114	2
chr4	9813515	9813935	MajorDMR-1-155115	5
chr4	9818455	9818465	MajorDMR-1-155116	2
chr4	9821633	9822063	MajorDMR-1-155117	3
chr4	9829398	9829658	MajorDMR-1-155118	3
chr4	9834895	9835444	MajorDMR-1-155119	5
chr4	9865339	9865484	MajorDMR-1-155120	3
chr4	9868641	9868990	MajorDMR-1-155121	6
chr4	9906724	9906732	MajorDMR-1-155122	2
chr4	9918770	9918810	MajorDMR-1-155123	2
chr4	9990047	9990744	MajorDMR-1-155124	4
chr4	10001704	10001817	MajorDMR-1-155125	3
chr4	10003763	10004039	MajorDMR-1-155126	3
chr4	10020113	10020121	MajorDMR-1-155127	2
chr4	10034693	10035364	MajorDMR-1-155128	10
chr4	10070768	10070918	MajorDMR-1-155129	2
chr4	10076280	10077301	MajorDMR-1-155130	11
chr4	10079624	10079757	MajorDMR-1-155131	2
chr4	10081360	10081402	MajorDMR-1-155132	2
chr4	10086675	10087777	MajorDMR-1-155133	16
chr4	10088462	10088601	MajorDMR-1-155134	3
chr4	10093866	10094187	MajorDMR-1-155135	4
chr4	10095365	10097419	MajorDMR-1-155136	32
chr4	10098527	10098903	MajorDMR-1-155137	5
chr4	10101159	10102109	MajorDMR-1-155138	22
chr4	10102804	10103696	MajorDMR-1-155139	5
chr4	10105626	10105821	MajorDMR-1-155140	4
chr4	10106674	10106842	MajorDMR-1-155141	6
chr4	10109068	10109140	MajorDMR-1-155142	3
chr4	10111547	10111560	MajorDMR-1-155143	2
chr4	10116379	10116879	MajorDMR-1-155144	6
chr4	10122667	10122843	MajorDMR-1-155145	3
chr4	10147163	10147303	MajorDMR-1-155146	4
chr4	10159952	10160472	MajorDMR-1-155147	8
chr4	10161972	10162180	MajorDMR-1-155148	6
chr4	10167277	10167339	MajorDMR-1-155149	2
chr4	10174543	10175290	MajorDMR-1-155150	10
chr4	10206121	10206664	MajorDMR-1-155151	9
chr4	10208234	10208355	MajorDMR-1-155152	3
chr4	10228609	10228763	MajorDMR-1-155153	2
chr4	10266532	10266766	MajorDMR-1-155154	4
chr4	10268956	10269089	MajorDMR-1-155155	3
chr4	10292822	10292970	MajorDMR-1-155156	2
chr4	10335953	10336377	MajorDMR-1-155157	3
chr4	10348312	10350503	MajorDMR-1-155158	12
chr4	10389847	10390063	MajorDMR-1-155159	2
chr4	10406424	10407387	MajorDMR-1-155160	11
chr4	10412467	10412522	MajorDMR-1-155161	4
chr4	10414304	10415092	MajorDMR-1-155162	4
chr4	10416007	10416639	MajorDMR-1-155163	6
chr4	10417248	10417368	MajorDMR-1-155164	2
chr4	10432074	10432377	MajorDMR-1-155165	3
chr4	10433268	10433832	MajorDMR-1-155166	4
chr4	10443998	10444826	MajorDMR-1-155167	6
chr4	10453311	10453670	MajorDMR-1-155168	5
chr4	10466434	10466511	MajorDMR-1-155169	2
chr4	10482132	10482162	MajorDMR-1-155170	2
chr4	10606516	10607009	MajorDMR-1-155171	11
chr4	10614476	10614660	MajorDMR-1-155172	2
chr4	10615660	10615884	MajorDMR-1-155173	2
chr4	10620866	10621074	MajorDMR-1-155174	6
chr4	10665550	10665698	MajorDMR-1-155175	2
chr4	10705839	10705905	MajorDMR-1-155176	2
chr4	10720075	10720246	MajorDMR-1-155177	2
chr4	10721599	10722398	MajorDMR-1-155178	13
chr4	10742445	10742712	MajorDMR-1-155179	2
chr4	10755655	10756912	MajorDMR-1-155180	7
chr4	10782940	10786017	MajorDMR-1-155181	26
chr4	10805652	10805740	MajorDMR-1-155182	2
chr4	10813811	10814197	MajorDMR-1-155183	4
chr4	10834878	10835076	MajorDMR-1-155184	5
chr4	10836730	10836734	MajorDMR-1-155185	2
chr4	10880940	10881425	MajorDMR-1-155186	4
chr4	10898757	10899334	MajorDMR-1-155187	6
chr4	10908434	10908637	MajorDMR-1-155188	2
chr4	10919202	10919760	MajorDMR-1-155189	6
chr4	10961028	10962233	MajorDMR-1-155190	6
chr4	10963420	10964070	MajorDMR-1-155191	7
chr4	10970034	10970311	MajorDMR-1-155192	5
chr4	11005325	11005939	MajorDMR-1-155193	3
chr4	11008840	11010112	MajorDMR-1-155194	10
chr4	11052656	11053443	MajorDMR-1-155195	7
chr4	11055698	11056575	MajorDMR-1-155196	7
chr4	11058242	11058367	MajorDMR-1-155197	3
chr4	11070294	11071216	MajorDMR-1-155198	8
chr4	11075321	11075330	MajorDMR-1-155199	2
chr4	11086722	11086851	MajorDMR-1-155200	4
chr4	11106415	11106577	MajorDMR-1-155201	3
chr4	11157453	11158009	MajorDMR-1-155202	3
chr4	11194022	11194194	MajorDMR-1-155203	2
chr4	11210939	11212534	MajorDMR-1-155204	9
chr4	11245713	11246113	MajorDMR-1-155205	2
chr4	11298930	11299083	MajorDMR-1-155206	2
chr4	11328348	11328360	MajorDMR-1-155207	2
chr4	11357196	11357736	MajorDMR-1-155208	3
chr4	11368893	11369918	MajorDMR-1-155209	8
chr4	11454628	11454689	MajorDMR-1-155210	2
chr4	11556695	11556789	MajorDMR-1-155211	2
chr4	11594247	11595032	MajorDMR-1-155212	12
chr4	11604794	11606197	MajorDMR-1-155213	10
chr4	11612657	11613245	MajorDMR-1-155214	3
chr4	11617342	11617708	MajorDMR-1-155215	8
chr4	11652091	11652415	MajorDMR-1-155216	5
chr4	11653013	11653182	MajorDMR-1-155217	3
chr4	11664535	11664570	MajorDMR-1-155218	3
chr4	11694900	11695374	MajorDMR-1-155219	5
chr4	11699254	11700731	MajorDMR-1-155220	10
chr4	11703410	11703605	MajorDMR-1-155221	2
chr4	11704825	11704908	MajorDMR-1-155222	2
chr4	11729521	11729889	MajorDMR-1-155223	4
chr4	11736121	11736383	MajorDMR-1-155224	2
chr4	11769784	11770448	MajorDMR-1-155225	7
chr4	11771573	11771666	MajorDMR-1-155226	2
chr4	11775504	11776065	MajorDMR-1-155227	4
chr4	11778812	11779280	MajorDMR-1-155228	6
chr4	11809269	11809665	MajorDMR-1-155229	3
chr4	11833357	11833706	MajorDMR-1-155230	3
chr4	11839593	11839790	MajorDMR-1-155231	2
chr4	11852411	11853431	MajorDMR-1-155232	6
chr4	11866456	11867083	MajorDMR-1-155233	8
chr4	11986467	11987135	MajorDMR-1-155234	4
chr4	12019022	12019309	MajorDMR-1-155235	3
chr4	12028917	12030649	MajorDMR-1-155236	24
chr4	12034524	12034565	MajorDMR-1-155237	2
chr4	12044427	12044761	MajorDMR-1-155238	4
chr4	12055960	12056054	MajorDMR-1-155239	3
chr4	12056986	12057183	MajorDMR-1-155240	3
chr4	12077539	12077925	MajorDMR-1-155241	3
chr4	12078767	12079099	MajorDMR-1-155242	2
chr4	12079907	12080029	MajorDMR-1-155243	2
chr4	12091266	12091422	MajorDMR-1-155244	2
chr4	12104647	12105138	MajorDMR-1-155245	6
chr4	12111494	12111770	MajorDMR-1-155246	2
chr4	12138483	12138911	MajorDMR-1-155247	2
chr4	12169174	12169268	MajorDMR-1-155248	4
chr4	12173789	12174360	MajorDMR-1-155249	4
chr4	12180914	12181180	MajorDMR-1-155250	7
chr4	12185934	12186319	MajorDMR-1-155251	3
chr4	12188262	12188301	MajorDMR-1-155252	2
chr4	12190216	12190878	MajorDMR-1-155253	4
chr4	12197396	12197618	MajorDMR-1-155254	2
chr4	12201025	12202314	MajorDMR-1-155255	8
chr4	12204970	12205170	MajorDMR-1-155256	2
chr4	12212010	12212026	MajorDMR-1-155257	2
chr4	12218490	12219814	MajorDMR-1-155258	12
chr4	12228105	12228870	MajorDMR-1-155259	8
chr4	12231565	12231675	MajorDMR-1-155260	2
chr4	12245857	12246806	MajorDMR-1-155261	6
chr4	12252620	12253568	MajorDMR-1-155262	8
chr4	12256002	12257995	MajorDMR-1-155263	14
chr4	12259590	12260149	MajorDMR-1-155264	3
chr4	12261694	12262562	MajorDMR-1-155265	6
chr4	12272039	12273911	MajorDMR-1-155266	14
chr4	12278835	12278922	MajorDMR-1-155267	3
chr4	12283237	12283310	MajorDMR-1-155268	2
chr4	12286389	12286730	MajorDMR-1-155269	3
chr4	12293872	12293962	MajorDMR-1-155270	3
chr4	12295092	12295564	MajorDMR-1-155271	3
chr4	12306767	12308238	MajorDMR-1-155272	14
chr4	12318725	12318765	MajorDMR-1-155273	2
chr4	12321460	12322304	MajorDMR-1-155274	5
chr4	12338975	12339052	MajorDMR-1-155275	2
chr4	12351254	12351323	MajorDMR-1-155276	2
chr4	12382829	12382968	MajorDMR-1-155277	2
chr4	12395045	12396290	MajorDMR-1-155278	7
chr4	12415645	12416458	MajorDMR-1-155279	8
chr4	12427997	12428118	MajorDMR-1-155280	2
chr4	12433431	12433697	MajorDMR-1-155281	5
chr4	12440401	12441400	MajorDMR-1-155282	10
chr4	12451248	12452410	MajorDMR-1-155283	9
chr4	12481240	12481263	MajorDMR-1-155284	2
chr4	12509427	12509609	MajorDMR-1-155285	3
chr4	12512954	12513121	MajorDMR-1-155286	2
chr4	12517220	12518307	MajorDMR-1-155287	7
chr4	12532541	12532693	MajorDMR-1-155288	2
chr4	12556865	12556948	MajorDMR-1-155289	4
chr4	12648508	12648960	MajorDMR-1-155290	7
chr4	12653662	12653707	MajorDMR-1-155291	2
chr4	12706788	12707244	MajorDMR-1-155292	4
chr4	12726181	12726660	MajorDMR-1-155293	3
chr4	12804349	12804446	MajorDMR-1-155294	2
chr4	12809920	12810317	MajorDMR-1-155295	3
chr4	12853681	12853859	MajorDMR-1-155296	2
chr4	12859872	12860363	MajorDMR-1-155297	2
chr4	12861193	12861347	MajorDMR-1-155298	2
chr4	12873559	12873828	MajorDMR-1-155299	6
chr4	12890791	12890907	MajorDMR-1-155300	3
chr4	12967707	12967810	MajorDMR-1-155301	2
chr4	12968363	12968403	MajorDMR-1-155302	3
chr4	12969183	12970027	MajorDMR-1-155303	5
chr4	13012597	13012955	MajorDMR-1-155304	3
chr4	13058537	13059211	MajorDMR-1-155305	9
chr4	13070207	13070441	MajorDMR-1-155306	4
chr4	13094275	13094570	MajorDMR-1-155307	2
chr4	13099749	13100238	MajorDMR-1-155308	6
chr4	13100813	13101154	MajorDMR-1-155309	5
chr4	13103800	13104524	MajorDMR-1-155310	8
chr4	13127138	13127281	MajorDMR-1-155311	2
chr4	13144952	13145524	MajorDMR-1-155312	17
chr4	13166407	13166776	MajorDMR-1-155313	6
chr4	13207736	13207754	MajorDMR-1-155314	2
chr4	13219603	13219880	MajorDMR-1-155315	2
chr4	13220397	13220618	MajorDMR-1-155316	2
chr4	13241545	13242073	MajorDMR-1-155317	4
chr4	13265746	13265876	MajorDMR-1-155318	3
chr4	13319296	13319562	MajorDMR-1-155319	2
chr4	13356765	13356900	MajorDMR-1-155320	3
chr4	13362021	13362123	MajorDMR-1-155321	2
chr4	13367338	13367472	MajorDMR-1-155322	4
chr4	13368630	13368745	MajorDMR-1-155323	3
chr4	13389688	13389750	MajorDMR-1-155324	3
chr4	13395193	13395300	MajorDMR-1-155325	2
chr4	13397905	13398224	MajorDMR-1-155326	2
chr4	13401374	13401380	MajorDMR-1-155327	2
chr4	13406699	13406976	MajorDMR-1-155328	3
chr4	13415215	13416156	MajorDMR-1-155329	8
chr4	13443631	13443988	MajorDMR-1-155330	2
chr4	13457199	13457286	MajorDMR-1-155331	2
chr4	13486986	13486999	MajorDMR-1-155332	2
chr4	13509945	13510004	MajorDMR-1-155333	2
chr4	13592567	13592639	MajorDMR-1-155334	2
chr4	13595064	13595306	MajorDMR-1-155335	2
chr4	13600952	13600980	MajorDMR-1-155336	2
chr4	13618122	13618370	MajorDMR-1-155337	2
chr4	13636331	13636389	MajorDMR-1-155338	2
chr4	13641826	13642228	MajorDMR-1-155339	4
chr4	13643305	13643384	MajorDMR-1-155340	2
chr4	13656457	13656481	MajorDMR-1-155341	2
chr4	13658801	13659118	MajorDMR-1-155342	4
chr4	13662161	13662259	MajorDMR-1-155343	2
chr4	13667642	13667870	MajorDMR-1-155344	3
chr4	13683886	13684045	MajorDMR-1-155345	3
chr4	13718738	13718934	MajorDMR-1-155346	2
chr4	13728822	13730234	MajorDMR-1-155347	10
chr4	13747431	13747885	MajorDMR-1-155348	8
chr4	13762096	13762186	MajorDMR-1-155349	2
chr4	13768345	13768882	MajorDMR-1-155350	9
chr4	13815552	13815656	MajorDMR-1-155351	2
chr4	13845375	13846254	MajorDMR-1-155352	4
chr4	13862092	13862223	MajorDMR-1-155353	2
chr4	13883792	13883839	MajorDMR-1-155354	3
chr4	13893546	13894092	MajorDMR-1-155355	4
chr4	13920205	13920284	MajorDMR-1-155356	2
chr4	13920955	13921100	MajorDMR-1-155357	2
chr4	13956752	13956833	MajorDMR-1-155358	3
chr4	13972428	13972879	MajorDMR-1-155359	4
chr4	14000395	14001783	MajorDMR-1-155360	9
chr4	14026581	14027214	MajorDMR-1-155361	7
chr4	14030175	14031264	MajorDMR-1-155362	22
chr4	14065555	14065583	MajorDMR-1-155363	2
chr4	14066338	14067515	MajorDMR-1-155364	10
chr4	14069339	14069927	MajorDMR-1-155365	4
chr4	14071198	14071323	MajorDMR-1-155366	3
chr4	14071878	14072203	MajorDMR-1-155367	5
chr4	14079709	14080143	MajorDMR-1-155368	3
chr4	14092765	14092851	MajorDMR-1-155369	2
chr4	14111658	14112032	MajorDMR-1-155370	3
chr4	14113642	14114063	MajorDMR-1-155371	2
chr4	14115901	14116007	MajorDMR-1-155372	3
chr4	14120695	14121303	MajorDMR-1-155373	4
chr4	14125006	14125315	MajorDMR-1-155374	4
chr4	14157840	14159304	MajorDMR-1-155375	7
chr4	14162439	14162449	MajorDMR-1-155376	2
chr4	14225952	14226427	MajorDMR-1-155377	3
chr4	14233924	14234327	MajorDMR-1-155378	3
chr4	14245119	14245430	MajorDMR-1-155379	3
chr4	14261574	14261799	MajorDMR-1-155380	3
chr4	14263433	14264237	MajorDMR-1-155381	7
chr4	14268992	14269863	MajorDMR-1-155382	5
chr4	14292067	14292100	MajorDMR-1-155383	2
chr4	14348584	14349527	MajorDMR-1-155384	6
chr4	14372534	14372916	MajorDMR-1-155385	5
chr4	14439343	14439754	MajorDMR-1-155386	3
chr4	14469389	14469912	MajorDMR-1-155387	8
chr4	14505860	14506000	MajorDMR-1-155388	2
chr4	14506719	14506852	MajorDMR-1-155389	4
chr4	14510665	14510761	MajorDMR-1-155390	2
chr4	14521936	14522610	MajorDMR-1-155391	3
chr4	14533009	14533526	MajorDMR-1-155392	4
chr4	14547528	14547705	MajorDMR-1-155393	2
chr4	14559470	14559488	MajorDMR-1-155394	2
chr4	14616587	14616637	MajorDMR-1-155395	2
chr4	14632435	14633379	MajorDMR-1-155396	8
chr4	14646418	14646433	MajorDMR-1-155397	2
chr4	14658550	14658637	MajorDMR-1-155398	2
chr4	14718371	14718872	MajorDMR-1-155399	8
chr4	14793333	14793920	MajorDMR-1-155400	4
chr4	14809161	14809211	MajorDMR-1-155401	2
chr4	14829175	14830080	MajorDMR-1-155402	7
chr4	14843569	14843939	MajorDMR-1-155403	2
chr4	14844574	14845049	MajorDMR-1-155404	3
chr4	14865066	14865606	MajorDMR-1-155405	8
chr4	14879269	14879296	MajorDMR-1-155406	2
chr4	14881317	14881447	MajorDMR-1-155407	2
chr4	14883465	14884107	MajorDMR-1-155408	9
chr4	14885265	14885820	MajorDMR-1-155409	3
chr4	14900203	14900214	MajorDMR-1-155410	2
chr4	14904837	14905377	MajorDMR-1-155411	5
chr4	14918680	14918833	MajorDMR-1-155412	3
chr4	14936494	14936816	MajorDMR-1-155413	6
chr4	14948293	14948681	MajorDMR-1-155414	7
chr4	15046282	15046505	MajorDMR-1-155415	5
chr4	15063544	15063626	MajorDMR-1-155416	3
chr4	15067367	15068915	MajorDMR-1-155417	8
chr4	15072691	15073240	MajorDMR-1-155418	4
chr4	15132161	15132206	MajorDMR-1-155419	2
chr4	15145802	15145897	MajorDMR-1-155420	2
chr4	15150972	15151671	MajorDMR-1-155421	9
chr4	15201698	15201704	MajorDMR-1-155422	2
chr4	15210868	15210880	MajorDMR-1-155423	2
chr4	15219761	15219953	MajorDMR-1-155424	2
chr4	15229735	15229838	MajorDMR-1-155425	5
chr4	15239596	15239636	MajorDMR-1-155426	2
chr4	15296811	15297061	MajorDMR-1-155427	4
chr4	15341059	15342781	MajorDMR-1-155428	17
chr4	15356827	15356994	MajorDMR-1-155429	3
chr4	15383207	15383404	MajorDMR-1-155430	3
chr4	15384063	15384081	MajorDMR-1-155431	2
chr4	15394234	15394318	MajorDMR-1-155432	3
chr4	15398753	15398787	MajorDMR-1-155433	2
chr4	15421985	15422061	MajorDMR-1-155434	2
chr4	15422757	15422798	MajorDMR-1-155435	3
chr4	15446912	15447045	MajorDMR-1-155436	3
chr4	15477757	15478517	MajorDMR-1-155437	7
chr4	15490431	15490470	MajorDMR-1-155438	3
chr4	15514390	15515667	MajorDMR-1-155439	9
chr4	15518204	15519200	MajorDMR-1-155440	10
chr4	15521398	15521403	MajorDMR-1-155441	2
chr4	15532904	15533580	MajorDMR-1-155442	10
chr4	15534099	15534180	MajorDMR-1-155443	2
chr4	15536452	15537444	MajorDMR-1-155444	6
chr4	15538375	15538666	MajorDMR-1-155445	6
chr4	15558914	15559030	MajorDMR-1-155446	2
chr4	15562527	15562671	MajorDMR-1-155447	3
chr4	15563567	15563783	MajorDMR-1-155448	3
chr4	15598326	15598479	MajorDMR-1-155449	2
chr4	15600367	15600558	MajorDMR-1-155450	4
chr4	15623182	15623201	MajorDMR-1-155451	2
chr4	15629578	15629606	MajorDMR-1-155452	2
chr4	15667126	15667329	MajorDMR-1-155453	3
chr4	15716343	15716938	MajorDMR-1-155454	6
chr4	15739495	15740537	MajorDMR-1-155455	7
chr4	15758870	15758874	MajorDMR-1-155456	2
chr4	15795702	15796479	MajorDMR-1-155457	5
chr4	15798261	15798661	MajorDMR-1-155458	2
chr4	15800621	15801012	MajorDMR-1-155459	4
chr4	15801578	15802073	MajorDMR-1-155460	5
chr4	15805877	15806078	MajorDMR-1-155461	4
chr4	15807755	15808314	MajorDMR-1-155462	5
chr4	15810748	15812363	MajorDMR-1-155463	12
chr4	15814041	15814087	MajorDMR-1-155464	4
chr4	15820851	15820862	MajorDMR-1-155465	2
chr4	15821776	15821868	MajorDMR-1-155466	2
chr4	15824360	15824534	MajorDMR-1-155467	2
chr4	15828691	15828927	MajorDMR-1-155468	3
chr4	15835722	15836635	MajorDMR-1-155469	10
chr4	15872961	15874480	MajorDMR-1-155470	15
chr4	15878770	15879198	MajorDMR-1-155471	2
chr4	15890193	15890337	MajorDMR-1-155472	4
chr4	15896874	15897100	MajorDMR-1-155473	2
chr4	15903019	15903036	MajorDMR-1-155474	2
chr4	15907790	15908077	MajorDMR-1-155475	7
chr4	15931310	15932266	MajorDMR-1-155476	11
chr4	15937250	15937434	MajorDMR-1-155477	4
chr4	15970234	15971114	MajorDMR-1-155478	11
chr4	15975799	15978951	MajorDMR-1-155479	27
chr4	15980195	15980553	MajorDMR-1-155480	10
chr4	15990639	15991381	MajorDMR-1-155481	9
chr4	15992167	15994019	MajorDMR-1-155482	27
chr4	15994534	15994658	MajorDMR-1-155483	2
chr4	15996042	15996207	MajorDMR-1-155484	7
chr4	16000985	16001671	MajorDMR-1-155485	14
chr4	16002839	16003002	MajorDMR-1-155486	2
chr4	16010898	16011121	MajorDMR-1-155487	4
chr4	16015567	16015902	MajorDMR-1-155488	4
chr4	16020051	16021564	MajorDMR-1-155489	12
chr4	16027115	16027751	MajorDMR-1-155490	4
chr4	16053415	16054293	MajorDMR-1-155491	8
chr4	16057680	16059083	MajorDMR-1-155492	18
chr4	16085813	16086086	MajorDMR-1-155493	5
chr4	16090573	16090928	MajorDMR-1-155494	3
chr4	16125526	16126170	MajorDMR-1-155495	4
chr4	16145459	16147989	MajorDMR-1-155496	31
chr4	16168384	16168447	MajorDMR-1-155497	2
chr4	16171402	16171494	MajorDMR-1-155498	2
chr4	16190264	16190368	MajorDMR-1-155499	3
chr4	16206085	16206322	MajorDMR-1-155500	4
chr4	16206962	16207340	MajorDMR-1-155501	3
chr4	16214109	16214869	MajorDMR-1-155502	9
chr4	16218661	16219213	MajorDMR-1-155503	4
chr4	16225194	16226158	MajorDMR-1-155504	9
chr4	16229620	16231212	MajorDMR-1-155505	30
chr4	16231850	16234594	MajorDMR-1-155506	17
chr4	16235299	16235350	MajorDMR-1-155507	3
chr4	16237052	16237072	MajorDMR-1-155508	2
chr4	16255281	16256483	MajorDMR-1-155509	6
chr4	16257517	16257917	MajorDMR-1-155510	3
chr4	16259113	16259375	MajorDMR-1-155511	3
chr4	16259950	16260386	MajorDMR-1-155512	3
chr4	16263041	16263445	MajorDMR-1-155513	5
chr4	16263987	16264746	MajorDMR-1-155514	7
chr4	16266240	16266739	MajorDMR-1-155515	2
chr4	16269905	16270015	MajorDMR-1-155516	2
chr4	16290526	16290954	MajorDMR-1-155517	2
chr4	16292364	16292605	MajorDMR-1-155518	3
chr4	16335969	16337031	MajorDMR-1-155519	10
chr4	16386326	16386559	MajorDMR-1-155520	4
chr4	16414524	16416327	MajorDMR-1-155521	22
chr4	16434839	16435097	MajorDMR-1-155522	3
chr4	16435775	16436243	MajorDMR-1-155523	4
chr4	16439473	16440472	MajorDMR-1-155524	7
chr4	16443793	16443881	MajorDMR-1-155525	5
chr4	16445433	16445461	MajorDMR-1-155526	2
chr4	16449025	16449697	MajorDMR-1-155527	4
chr4	16454808	16455292	MajorDMR-1-155528	5
chr4	16461000	16461259	MajorDMR-1-155529	3
chr4	16462948	16463460	MajorDMR-1-155530	3
chr4	16465838	16467227	MajorDMR-1-155531	12
chr4	16468370	16469309	MajorDMR-1-155532	4
chr4	16494683	16494756	MajorDMR-1-155533	2
chr4	16497901	16498163	MajorDMR-1-155534	2
chr4	16498957	16499417	MajorDMR-1-155535	2
chr4	16500025	16500419	MajorDMR-1-155536	2
chr4	16503932	16504739	MajorDMR-1-155537	12
chr4	16506599	16507014	MajorDMR-1-155538	4
chr4	16508500	16508554	MajorDMR-1-155539	2
chr4	16514127	16515199	MajorDMR-1-155540	8
chr4	16517678	16518214	MajorDMR-1-155541	4
chr4	16520520	16520651	MajorDMR-1-155542	2
chr4	16521672	16522255	MajorDMR-1-155543	6
chr4	16523557	16523887	MajorDMR-1-155544	4
chr4	16526570	16527236	MajorDMR-1-155545	3
chr4	16531353	16531423	MajorDMR-1-155546	3
chr4	16532280	16532487	MajorDMR-1-155547	2
chr4	16534006	16534154	MajorDMR-1-155548	3
chr4	16535275	16536219	MajorDMR-1-155549	5
chr4	16537176	16537958	MajorDMR-1-155550	6
chr4	16538631	16538665	MajorDMR-1-155551	2
chr4	16543735	16543739	MajorDMR-1-155552	2
chr4	16545835	16547167	MajorDMR-1-155553	12
chr4	16549948	16550655	MajorDMR-1-155554	4
chr4	16555797	16557512	MajorDMR-1-155555	10
chr4	16558318	16559122	MajorDMR-1-155556	16
chr4	16568002	16568066	MajorDMR-1-155557	2
chr4	16570786	16570850	MajorDMR-1-155558	2
chr4	16571803	16572846	MajorDMR-1-155559	9
chr4	16573585	16575775	MajorDMR-1-155560	18
chr4	16581470	16581802	MajorDMR-1-155561	4
chr4	16585482	16586122	MajorDMR-1-155562	9
chr4	16586645	16587122	MajorDMR-1-155563	10
chr4	16589695	16590181	MajorDMR-1-155564	3
chr4	16590937	16591657	MajorDMR-1-155565	5
chr4	16592595	16593130	MajorDMR-1-155566	4
chr4	16596136	16597494	MajorDMR-1-155567	10
chr4	16599401	16601171	MajorDMR-1-155568	8
chr4	16602301	16603283	MajorDMR-1-155569	5
chr4	16605177	16605433	MajorDMR-1-155570	3
chr4	16608505	16608593	MajorDMR-1-155571	2
chr4	16609220	16609802	MajorDMR-1-155572	3
chr4	16612327	16612799	MajorDMR-1-155573	2
chr4	16614037	16614131	MajorDMR-1-155574	2
chr4	16616302	16616761	MajorDMR-1-155575	2
chr4	16618710	16619421	MajorDMR-1-155576	10
chr4	16620502	16620599	MajorDMR-1-155577	3
chr4	16621140	16622690	MajorDMR-1-155578	9
chr4	16623632	16623825	MajorDMR-1-155579	3
chr4	16624937	16625411	MajorDMR-1-155580	10
chr4	16627188	16631106	MajorDMR-1-155581	23
chr4	16633025	16633274	MajorDMR-1-155582	4
chr4	16637601	16638085	MajorDMR-1-155583	4
chr4	16638663	16639855	MajorDMR-1-155584	6
chr4	16641146	16641520	MajorDMR-1-155585	4
chr4	16643984	16645998	MajorDMR-1-155586	9
chr4	16647262	16648087	MajorDMR-1-155587	7
chr4	16653926	16654350	MajorDMR-1-155588	5
chr4	16654909	16658737	MajorDMR-1-155589	24
chr4	16660944	16661635	MajorDMR-1-155590	4
chr4	16668284	16670589	MajorDMR-1-155591	13
chr4	16671964	16672421	MajorDMR-1-155592	2
chr4	16674433	16675087	MajorDMR-1-155593	8
chr4	16675784	16677302	MajorDMR-1-155594	11
chr4	16679637	16679721	MajorDMR-1-155595	2
chr4	16680735	16681035	MajorDMR-1-155596	2
chr4	16681711	16682313	MajorDMR-1-155597	5
chr4	16683603	16684288	MajorDMR-1-155598	6
chr4	16685332	16687501	MajorDMR-1-155599	12
chr4	16689116	16689697	MajorDMR-1-155600	4
chr4	16690969	16691048	MajorDMR-1-155601	2
chr4	16693013	16694430	MajorDMR-1-155602	10
chr4	16695102	16697207	MajorDMR-1-155603	18
chr4	16697999	16698875	MajorDMR-1-155604	5
chr4	16699481	16699673	MajorDMR-1-155605	4
chr4	16700707	16700866	MajorDMR-1-155606	3
chr4	16701482	16702806	MajorDMR-1-155607	9
chr4	16703344	16703947	MajorDMR-1-155608	4
chr4	16706299	16706802	MajorDMR-1-155609	3
chr4	16708049	16708394	MajorDMR-1-155610	4
chr4	16709197	16709454	MajorDMR-1-155611	2
chr4	16711986	16712526	MajorDMR-1-155612	4
chr4	16713756	16714214	MajorDMR-1-155613	2
chr4	16715497	16715643	MajorDMR-1-155614	3
chr4	16717448	16718171	MajorDMR-1-155615	5
chr4	16718898	16719387	MajorDMR-1-155616	5
chr4	16720610	16721204	MajorDMR-1-155617	3
chr4	16722332	16722484	MajorDMR-1-155618	3
chr4	16723392	16723717	MajorDMR-1-155619	4
chr4	16725557	16725593	MajorDMR-1-155620	2
chr4	16727221	16729623	MajorDMR-1-155621	20
chr4	16730369	16731951	MajorDMR-1-155622	10
chr4	16732686	16734731	MajorDMR-1-155623	14
chr4	16736251	16736435	MajorDMR-1-155624	4
chr4	16737187	16738114	MajorDMR-1-155625	7
chr4	16738889	16739189	MajorDMR-1-155626	5
chr4	16739827	16739894	MajorDMR-1-155627	2
chr4	16741906	16742849	MajorDMR-1-155628	11
chr4	16746680	16749263	MajorDMR-1-155629	18
chr4	16750153	16750398	MajorDMR-1-155630	2
chr4	16750914	16750949	MajorDMR-1-155631	3
chr4	16751586	16752022	MajorDMR-1-155632	4
chr4	16752651	16752671	MajorDMR-1-155633	2
chr4	16754226	16755603	MajorDMR-1-155634	6
chr4	16758098	16758482	MajorDMR-1-155635	3
chr4	16759582	16759675	MajorDMR-1-155636	4
chr4	16760198	16762488	MajorDMR-1-155637	23
chr4	16763072	16763680	MajorDMR-1-155638	5
chr4	16764219	16764642	MajorDMR-1-155639	3
chr4	16766342	16766593	MajorDMR-1-155640	5
chr4	16767296	16767501	MajorDMR-1-155641	3
chr4	16768158	16768286	MajorDMR-1-155642	7
chr4	16768920	16770095	MajorDMR-1-155643	9
chr4	16770711	16771510	MajorDMR-1-155644	7
chr4	16772192	16772599	MajorDMR-1-155645	8
chr4	16774309	16774905	MajorDMR-1-155646	10
chr4	16775592	16777398	MajorDMR-1-155647	11
chr4	16778177	16779091	MajorDMR-1-155648	15
chr4	16783052	16783092	MajorDMR-1-155649	2
chr4	16783628	16784037	MajorDMR-1-155650	7
chr4	16784911	16785085	MajorDMR-1-155651	2
chr4	16786489	16787927	MajorDMR-1-155652	12
chr4	16788500	16789130	MajorDMR-1-155653	4
chr4	16789682	16789760	MajorDMR-1-155654	3
chr4	16790377	16791236	MajorDMR-1-155655	5
chr4	16791826	16792311	MajorDMR-1-155656	7
chr4	16792974	16793071	MajorDMR-1-155657	3
chr4	16794719	16795133	MajorDMR-1-155658	6
chr4	16800344	16800809	MajorDMR-1-155659	10
chr4	16801310	16802283	MajorDMR-1-155660	9
chr4	16802930	16802950	MajorDMR-1-155661	2
chr4	16804980	16805391	MajorDMR-1-155662	2
chr4	16809780	16810498	MajorDMR-1-155663	5
chr4	16811651	16811827	MajorDMR-1-155664	2
chr4	16813319	16813391	MajorDMR-1-155665	3
chr4	16816102	16816518	MajorDMR-1-155666	2
chr4	16821368	16823248	MajorDMR-1-155667	22
chr4	16824753	16826045	MajorDMR-1-155668	11
chr4	16828268	16830329	MajorDMR-1-155669	20
chr4	16830848	16832406	MajorDMR-1-155670	9
chr4	16836494	16836839	MajorDMR-1-155671	2
chr4	16839085	16839903	MajorDMR-1-155672	6
chr4	16840878	16840926	MajorDMR-1-155673	2
chr4	16843184	16843220	MajorDMR-1-155674	2
chr4	16844344	16844980	MajorDMR-1-155675	7
chr4	16846971	16847716	MajorDMR-1-155676	4
chr4	16849127	16849531	MajorDMR-1-155677	14
chr4	16851781	16852233	MajorDMR-1-155678	6
chr4	16855175	16855612	MajorDMR-1-155679	3
chr4	16856283	16857220	MajorDMR-1-155680	8
chr4	16860025	16861544	MajorDMR-1-155681	12
chr4	16863339	16864429	MajorDMR-1-155682	9
chr4	16865220	16866112	MajorDMR-1-155683	25
chr4	16866701	16867323	MajorDMR-1-155684	6
chr4	16869710	16870374	MajorDMR-1-155685	3
chr4	16871168	16871982	MajorDMR-1-155686	16
chr4	16872507	16872564	MajorDMR-1-155687	2
chr4	16873094	16873860	MajorDMR-1-155688	4
chr4	16874549	16876389	MajorDMR-1-155689	16
chr4	16877019	16878864	MajorDMR-1-155690	18
chr4	16880029	16881036	MajorDMR-1-155691	6
chr4	16884253	16887476	MajorDMR-1-155692	34
chr4	16888002	16890348	MajorDMR-1-155693	25
chr4	16890850	16891238	MajorDMR-1-155694	6
chr4	16892094	16892360	MajorDMR-1-155695	4
chr4	16892973	16893022	MajorDMR-1-155696	3
chr4	16893555	16894454	MajorDMR-1-155697	11
chr4	16895284	16896896	MajorDMR-1-155698	7
chr4	16897615	16897965	MajorDMR-1-155699	2
chr4	16900732	16900842	MajorDMR-1-155700	4
chr4	16917404	16918170	MajorDMR-1-155701	4
chr4	16954201	16954756	MajorDMR-1-155702	4
chr4	16955795	16956000	MajorDMR-1-155703	2
chr4	16968108	16968173	MajorDMR-1-155704	2
chr4	16970598	16970673	MajorDMR-1-155705	2
chr4	16971633	16971710	MajorDMR-1-155706	3
chr4	16988720	16988974	MajorDMR-1-155707	4
chr4	16990688	16991055	MajorDMR-1-155708	2
chr4	16998448	16998489	MajorDMR-1-155709	2
chr4	17003710	17003735	MajorDMR-1-155710	2
chr4	17006850	17007565	MajorDMR-1-155711	11
chr4	17009359	17009481	MajorDMR-1-155712	2
chr4	17016013	17016298	MajorDMR-1-155713	4
chr4	17029043	17031236	MajorDMR-1-155714	20
chr4	17031854	17032262	MajorDMR-1-155715	5
chr4	17047616	17047904	MajorDMR-1-155716	6
chr4	17057039	17057916	MajorDMR-1-155717	6
chr4	17058790	17061497	MajorDMR-1-155718	24
chr4	17063443	17063627	MajorDMR-1-155719	4
chr4	17065825	17065882	MajorDMR-1-155720	2
chr4	17073098	17073143	MajorDMR-1-155721	3
chr4	17073820	17074700	MajorDMR-1-155722	6
chr4	17096477	17097836	MajorDMR-1-155723	8
chr4	17098889	17099691	MajorDMR-1-155724	6
chr4	17103472	17103678	MajorDMR-1-155725	4
chr4	17113359	17114775	MajorDMR-1-155726	9
chr4	17117248	17117390	MajorDMR-1-155727	3
chr4	17118944	17119879	MajorDMR-1-155728	10
chr4	17122331	17122602	MajorDMR-1-155729	2
chr4	17126080	17126540	MajorDMR-1-155730	2
chr4	17127942	17127949	MajorDMR-1-155731	2
chr4	17130087	17130342	MajorDMR-1-155732	2
chr4	17135863	17135933	MajorDMR-1-155733	3
chr4	17143185	17143250	MajorDMR-1-155734	2
chr4	17144374	17144497	MajorDMR-1-155735	2
chr4	17145137	17145189	MajorDMR-1-155736	2
chr4	17154703	17155798	MajorDMR-1-155737	11
chr4	17165028	17165040	MajorDMR-1-155738	2
chr4	17166488	17166530	MajorDMR-1-155739	2
chr4	17168575	17168822	MajorDMR-1-155740	4
chr4	17169937	17169947	MajorDMR-1-155741	2
chr4	17170538	17170774	MajorDMR-1-155742	4
chr4	17171562	17172654	MajorDMR-1-155743	5
chr4	17174009	17174325	MajorDMR-1-155744	3
chr4	17174878	17174897	MajorDMR-1-155745	2
chr4	17184641	17184844	MajorDMR-1-155746	2
chr4	17188527	17189892	MajorDMR-1-155747	12
chr4	17192966	17193230	MajorDMR-1-155748	4
chr4	17205422	17205514	MajorDMR-1-155749	2
chr4	17213749	17213854	MajorDMR-1-155750	3
chr4	17226737	17226842	MajorDMR-1-155751	3
chr4	17248682	17248700	MajorDMR-1-155752	2
chr4	17252035	17254297	MajorDMR-1-155753	17
chr4	17260021	17260557	MajorDMR-1-155754	3
chr4	17262112	17262163	MajorDMR-1-155755	2
chr4	17265479	17265924	MajorDMR-1-155756	3
chr4	17266545	17267741	MajorDMR-1-155757	10
chr4	17269074	17269303	MajorDMR-1-155758	4
chr4	17271764	17272355	MajorDMR-1-155759	7
chr4	17272888	17274083	MajorDMR-1-155760	6
chr4	17276741	17277007	MajorDMR-1-155761	2
chr4	17277538	17278073	MajorDMR-1-155762	4
chr4	17278976	17279726	MajorDMR-1-155763	4
chr4	17282852	17283156	MajorDMR-1-155764	3
chr4	17283913	17286038	MajorDMR-1-155765	25
chr4	17286546	17288965	MajorDMR-1-155766	17
chr4	17289477	17289660	MajorDMR-1-155767	2
chr4	17291073	17291096	MajorDMR-1-155768	2
chr4	17299272	17299658	MajorDMR-1-155769	5
chr4	17316237	17316478	MajorDMR-1-155770	4
chr4	17319082	17319888	MajorDMR-1-155771	6
chr4	17321362	17321913	MajorDMR-1-155772	4
chr4	17324566	17325538	MajorDMR-1-155773	12
chr4	17326473	17328135	MajorDMR-1-155774	13
chr4	17328751	17330968	MajorDMR-1-155775	19
chr4	17338215	17338333	MajorDMR-1-155776	7
chr4	17340531	17340556	MajorDMR-1-155777	2
chr4	17341709	17341877	MajorDMR-1-155778	2
chr4	17353666	17353863	MajorDMR-1-155779	2
chr4	17357702	17358069	MajorDMR-1-155780	2
chr4	17358600	17361445	MajorDMR-1-155781	18
chr4	17362674	17363221	MajorDMR-1-155782	9
chr4	17378156	17378466	MajorDMR-1-155783	3
chr4	17427616	17428351	MajorDMR-1-155784	7
chr4	17453422	17453580	MajorDMR-1-155785	2
chr4	17454971	17455377	MajorDMR-1-155786	5
chr4	17463574	17464208	MajorDMR-1-155787	9
chr4	17464962	17466362	MajorDMR-1-155788	11
chr4	17466892	17468257	MajorDMR-1-155789	11
chr4	17470088	17470187	MajorDMR-1-155790	3
chr4	17472073	17472154	MajorDMR-1-155791	2
chr4	17474466	17475068	MajorDMR-1-155792	10
chr4	17478248	17479951	MajorDMR-1-155793	13
chr4	17484581	17484895	MajorDMR-1-155794	5
chr4	17487680	17487761	MajorDMR-1-155795	2
chr4	17496171	17497006	MajorDMR-1-155796	9
chr4	17503832	17504663	MajorDMR-1-155797	6
chr4	17545104	17545425	MajorDMR-1-155798	2
chr4	17561647	17562192	MajorDMR-1-155799	7
chr4	17562750	17563712	MajorDMR-1-155800	13
chr4	17568279	17568485	MajorDMR-1-155801	5
chr4	17578246	17578312	MajorDMR-1-155802	3
chr4	17599305	17599525	MajorDMR-1-155803	3
chr4	17618781	17618815	MajorDMR-1-155804	2
chr4	17625416	17625771	MajorDMR-1-155805	2
chr4	17629863	17630433	MajorDMR-1-155806	4
chr4	17635609	17636481	MajorDMR-1-155807	4
chr4	17638110	17638152	MajorDMR-1-155808	2
chr4	17638709	17638886	MajorDMR-1-155809	5
chr4	17664255	17664628	MajorDMR-1-155810	3
chr4	17683708	17684009	MajorDMR-1-155811	7
chr4	17692032	17692299	MajorDMR-1-155812	5
chr4	17701076	17701297	MajorDMR-1-155813	2
chr4	17704280	17704598	MajorDMR-1-155814	5
chr4	17705477	17707165	MajorDMR-1-155815	21
chr4	17715540	17715596	MajorDMR-1-155816	3
chr4	17717019	17717522	MajorDMR-1-155817	6
chr4	17718537	17719704	MajorDMR-1-155818	12
chr4	17722922	17724868	MajorDMR-1-155819	18
chr4	17733870	17734137	MajorDMR-1-155820	4
chr4	17737291	17737419	MajorDMR-1-155821	3
chr4	17741005	17742102	MajorDMR-1-155822	19
chr4	17759322	17759764	MajorDMR-1-155823	2
chr4	17765576	17765763	MajorDMR-1-155824	3
chr4	17777485	17777532	MajorDMR-1-155825	2
chr4	17781383	17781948	MajorDMR-1-155826	8
chr4	17783990	17784399	MajorDMR-1-155827	6
chr4	17787414	17788599	MajorDMR-1-155828	15
chr4	17801430	17801663	MajorDMR-1-155829	3
chr4	17810376	17810631	MajorDMR-1-155830	10
chr4	17835358	17835369	MajorDMR-1-155831	2
chr4	17869903	17869964	MajorDMR-1-155832	2
chr4	17876653	17876864	MajorDMR-1-155833	2
chr4	17971019	17971210	MajorDMR-1-155834	4
chr4	17978411	17978478	MajorDMR-1-155835	2
chr4	18001024	18001688	MajorDMR-1-155836	8
chr4	18117449	18117852	MajorDMR-1-155837	6
chr4	18145342	18145915	MajorDMR-1-155838	8
chr4	18147259	18147569	MajorDMR-1-155839	3
chr4	18153212	18153592	MajorDMR-1-155840	2
chr4	18175529	18175654	MajorDMR-1-155841	3
chr4	18190726	18191046	MajorDMR-1-155842	3
chr4	18191912	18191921	MajorDMR-1-155843	2
chr4	18194745	18196171	MajorDMR-1-155844	13
chr4	18224216	18224359	MajorDMR-1-155845	2
chr4	18244070	18245263	MajorDMR-1-155846	8
chr4	18254544	18255253	MajorDMR-1-155847	3
chr4	18271681	18271768	MajorDMR-1-155848	3
chr4	18276378	18276873	MajorDMR-1-155849	2
chr4	18321287	18321325	MajorDMR-1-155850	2
chr4	18331845	18332774	MajorDMR-1-155851	5
chr4	18342171	18342291	MajorDMR-1-155852	3
chr4	18350876	18351057	MajorDMR-1-155853	3
chr4	18383618	18384094	MajorDMR-1-155854	5
chr4	18453268	18453713	MajorDMR-1-155855	5
chr4	18501765	18501940	MajorDMR-1-155856	2
chr4	18526838	18527305	MajorDMR-1-155857	3
chr4	18556079	18556375	MajorDMR-1-155858	3
chr4	18570533	18571205	MajorDMR-1-155859	6
chr4	18580085	18581933	MajorDMR-1-155860	18
chr4	18584595	18585867	MajorDMR-1-155861	6
chr4	18586576	18586748	MajorDMR-1-155862	4
chr4	18588635	18589211	MajorDMR-1-155863	4
chr4	18595680	18595918	MajorDMR-1-155864	3
chr4	18610957	18611250	MajorDMR-1-155865	4
chr4	18620317	18620334	MajorDMR-1-155866	2
chr4	18637728	18638194	MajorDMR-1-155867	9
chr4	18716590	18716649	MajorDMR-1-155868	3
chr4	18766985	18767152	MajorDMR-1-155869	2
chr4	18775204	18776441	MajorDMR-1-155870	4
chr4	18798716	18799018	MajorDMR-1-155871	2
chr4	18803439	18803722	MajorDMR-1-155872	6
chr4	18842896	18843048	MajorDMR-1-155873	2
chr4	18851775	18851780	MajorDMR-1-155874	2
chr4	18920248	18921135	MajorDMR-1-155875	7
chr4	18937775	18937851	MajorDMR-1-155876	2
chr4	18960080	18960220	MajorDMR-1-155877	2
chr4	19027812	19028397	MajorDMR-1-155878	6
chr4	19098312	19098578	MajorDMR-1-155879	3
chr4	19099365	19099408	MajorDMR-1-155880	2
chr4	19128362	19128918	MajorDMR-1-155881	4
chr4	19161199	19161922	MajorDMR-1-155882	5
chr4	19179336	19179716	MajorDMR-1-155883	4
chr4	19196363	19196935	MajorDMR-1-155884	3
chr4	19203499	19203539	MajorDMR-1-155885	2
chr4	19243807	19243960	MajorDMR-1-155886	2
chr4	19302436	19302593	MajorDMR-1-155887	3
chr4	19330988	19331954	MajorDMR-1-155888	7
chr4	19333907	19334035	MajorDMR-1-155889	3
chr4	19415293	19415539	MajorDMR-1-155890	2
chr4	19471645	19471754	MajorDMR-1-155891	2
chr4	19482907	19483035	MajorDMR-1-155892	2
chr4	19545475	19545832	MajorDMR-1-155893	4
chr4	19578654	19578868	MajorDMR-1-155894	2
chr4	19581818	19582004	MajorDMR-1-155895	4
chr4	19631264	19631674	MajorDMR-1-155896	2
chr4	19669927	19669996	MajorDMR-1-155897	2
chr4	19685398	19686085	MajorDMR-1-155898	10
chr4	19701789	19702204	MajorDMR-1-155899	2
chr4	19712761	19714782	MajorDMR-1-155900	12
chr4	19740559	19740767	MajorDMR-1-155901	3
chr4	19808974	19809576	MajorDMR-1-155902	4
chr4	19811164	19811391	MajorDMR-1-155903	2
chr4	19812389	19813046	MajorDMR-1-155904	4
chr4	19821796	19822256	MajorDMR-1-155905	2
chr4	19833682	19834411	MajorDMR-1-155906	5
chr4	19867605	19867896	MajorDMR-1-155907	3
chr4	19897908	19897942	MajorDMR-1-155908	2
chr4	19912351	19913164	MajorDMR-1-155909	4
chr4	19915468	19915566	MajorDMR-1-155910	2
chr4	19917063	19917346	MajorDMR-1-155911	2
chr4	19926184	19926284	MajorDMR-1-155912	2
chr4	19938213	19938402	MajorDMR-1-155913	3
chr4	19945349	19945510	MajorDMR-1-155914	3
chr4	19995163	19995640	MajorDMR-1-155915	4
chr4	20015788	20015859	MajorDMR-1-155916	3
chr4	20016761	20018657	MajorDMR-1-155917	16
chr4	20019386	20019592	MajorDMR-1-155918	3
chr4	20045700	20046194	MajorDMR-1-155919	2
chr4	20048432	20048962	MajorDMR-1-155920	3
chr4	20069938	20070787	MajorDMR-1-155921	6
chr4	20087934	20088395	MajorDMR-1-155922	5
chr4	20118616	20118929	MajorDMR-1-155923	2
chr4	20119985	20121436	MajorDMR-1-155924	12
chr4	20132773	20132801	MajorDMR-1-155925	2
chr4	20183598	20183673	MajorDMR-1-155926	2
chr4	20214372	20214647	MajorDMR-1-155927	6
chr4	20252155	20252448	MajorDMR-1-155928	6
chr4	20257314	20258328	MajorDMR-1-155929	5
chr4	20266735	20266759	MajorDMR-1-155930	2
chr4	20269518	20269575	MajorDMR-1-155931	2
chr4	20280498	20280817	MajorDMR-1-155932	3
chr4	20283307	20283468	MajorDMR-1-155933	2
chr4	20303024	20303718	MajorDMR-1-155934	6
chr4	20305315	20305384	MajorDMR-1-155935	2
chr4	20306653	20306701	MajorDMR-1-155936	2
chr4	20307821	20307923	MajorDMR-1-155937	2
chr4	20319330	20319955	MajorDMR-1-155938	4
chr4	20339540	20340042	MajorDMR-1-155939	3
chr4	20343146	20343188	MajorDMR-1-155940	2
chr4	20386123	20386661	MajorDMR-1-155941	7
chr4	20391019	20391175	MajorDMR-1-155942	3
chr4	20395461	20396854	MajorDMR-1-155943	9
chr4	20406073	20406487	MajorDMR-1-155944	2
chr4	20408989	20409909	MajorDMR-1-155945	8
chr4	20411746	20412099	MajorDMR-1-155946	3
chr4	20420400	20420863	MajorDMR-1-155947	2
chr4	20422850	20423425	MajorDMR-1-155948	5
chr4	20434082	20435188	MajorDMR-1-155949	9
chr4	20443838	20443865	MajorDMR-1-155950	2
chr4	20446205	20446269	MajorDMR-1-155951	2
chr4	20464483	20464876	MajorDMR-1-155952	2
chr4	20466131	20466522	MajorDMR-1-155953	7
chr4	20490193	20490212	MajorDMR-1-155954	2
chr4	20491787	20492539	MajorDMR-1-155955	6
chr4	20507905	20507976	MajorDMR-1-155956	2
chr4	20526314	20526326	MajorDMR-1-155957	2
chr4	20532713	20533274	MajorDMR-1-155958	5
chr4	20565445	20565679	MajorDMR-1-155959	2
chr4	20566496	20567383	MajorDMR-1-155960	12
chr4	20576813	20578241	MajorDMR-1-155961	17
chr4	20578884	20579446	MajorDMR-1-155962	5
chr4	20580198	20580318	MajorDMR-1-155963	3
chr4	20605700	20605726	MajorDMR-1-155964	3
chr4	20607662	20607691	MajorDMR-1-155965	2
chr4	20626094	20626609	MajorDMR-1-155966	4
chr4	20694913	20695080	MajorDMR-1-155967	5
chr4	20700053	20700067	MajorDMR-1-155968	2
chr4	20703027	20703343	MajorDMR-1-155969	4
chr4	20708529	20709442	MajorDMR-1-155970	12
chr4	20726920	20727151	MajorDMR-1-155971	2
chr4	20727689	20727838	MajorDMR-1-155972	3
chr4	20736942	20737929	MajorDMR-1-155973	11
chr4	20740543	20740634	MajorDMR-1-155974	3
chr4	20742906	20743162	MajorDMR-1-155975	2
chr4	20775752	20775823	MajorDMR-1-155976	3
chr4	20788265	20788923	MajorDMR-1-155977	8
chr4	20827201	20827603	MajorDMR-1-155978	4
chr4	20839104	20839203	MajorDMR-1-155979	2
chr4	20846316	20846322	MajorDMR-1-155980	2
chr4	20848707	20848865	MajorDMR-1-155981	2
chr4	20861268	20862041	MajorDMR-1-155982	12
chr4	20867227	20867562	MajorDMR-1-155983	2
chr4	20868487	20869397	MajorDMR-1-155984	8
chr4	20871772	20871995	MajorDMR-1-155985	2
chr4	20891700	20891856	MajorDMR-1-155986	2
chr4	20896252	20896654	MajorDMR-1-155987	2
chr4	20897830	20898503	MajorDMR-1-155988	3
chr4	20916763	20916808	MajorDMR-1-155989	3
chr4	20928626	20929613	MajorDMR-1-155990	11
chr4	20946293	20946489	MajorDMR-1-155991	2
chr4	20960305	20960713	MajorDMR-1-155992	4
chr4	20962057	20962238	MajorDMR-1-155993	4
chr4	20981529	20981677	MajorDMR-1-155994	3
chr4	20988580	20988890	MajorDMR-1-155995	5
chr4	20997981	20998096	MajorDMR-1-155996	2
chr4	21004215	21004724	MajorDMR-1-155997	6
chr4	21013049	21013484	MajorDMR-1-155998	3
chr4	21025486	21026093	MajorDMR-1-155999	6
chr4	21030733	21031242	MajorDMR-1-156000	3
chr4	21033384	21033646	MajorDMR-1-156001	2
chr4	21040378	21040988	MajorDMR-1-156002	7
chr4	21041628	21041805	MajorDMR-1-156003	3
chr4	21057445	21058079	MajorDMR-1-156004	7
chr4	21060548	21060742	MajorDMR-1-156005	2
chr4	21061502	21061970	MajorDMR-1-156006	2
chr4	21071466	21071667	MajorDMR-1-156007	5
chr4	21072352	21072368	MajorDMR-1-156008	2
chr4	21089161	21090195	MajorDMR-1-156009	10
chr4	21090938	21091634	MajorDMR-1-156010	4
chr4	21097195	21097709	MajorDMR-1-156011	4
chr4	21108262	21108310	MajorDMR-1-156012	2
chr4	21119213	21121590	MajorDMR-1-156013	16
chr4	21131314	21132070	MajorDMR-1-156014	6
chr4	21186626	21186948	MajorDMR-1-156015	3
chr4	21204658	21205065	MajorDMR-1-156016	4
chr4	21206692	21207242	MajorDMR-1-156017	6
chr4	21223498	21223634	MajorDMR-1-156018	2
chr4	21229657	21229945	MajorDMR-1-156019	2
chr4	21250000	21250057	MajorDMR-1-156020	3
chr4	21258854	21258866	MajorDMR-1-156021	2
chr4	21260378	21260876	MajorDMR-1-156022	6
chr4	21262430	21262892	MajorDMR-1-156023	4
chr4	21284489	21284771	MajorDMR-1-156024	5
chr4	21286263	21286562	MajorDMR-1-156025	7
chr4	21287172	21287750	MajorDMR-1-156026	8
chr4	21288402	21289243	MajorDMR-1-156027	4
chr4	21290969	21292293	MajorDMR-1-156028	7
chr4	21309508	21309840	MajorDMR-1-156029	4
chr4	21336055	21336565	MajorDMR-1-156030	3
chr4	21349101	21349244	MajorDMR-1-156031	2
chr4	21351030	21352230	MajorDMR-1-156032	6
chr4	21356668	21357331	MajorDMR-1-156033	4
chr4	21363379	21363584	MajorDMR-1-156034	4
chr4	21367734	21368159	MajorDMR-1-156035	6
chr4	21377539	21378828	MajorDMR-1-156036	11
chr4	21411338	21412697	MajorDMR-1-156037	8
chr4	21432415	21432955	MajorDMR-1-156038	3
chr4	21437434	21437563	MajorDMR-1-156039	3
chr4	21455401	21455865	MajorDMR-1-156040	6
chr4	21487464	21487956	MajorDMR-1-156041	5
chr4	21491831	21492038	MajorDMR-1-156042	2
chr4	21504212	21504334	MajorDMR-1-156043	3
chr4	21509970	21510176	MajorDMR-1-156044	3
chr4	21514525	21514636	MajorDMR-1-156045	2
chr4	21515369	21515502	MajorDMR-1-156046	2
chr4	21521711	21522178	MajorDMR-1-156047	2
chr4	21523981	21524101	MajorDMR-1-156048	3
chr4	21526224	21526284	MajorDMR-1-156049	2
chr4	21533651	21533743	MajorDMR-1-156050	2
chr4	21543649	21544027	MajorDMR-1-156051	2
chr4	21554918	21555278	MajorDMR-1-156052	6
chr4	21556074	21556362	MajorDMR-1-156053	4
chr4	21564383	21564528	MajorDMR-1-156054	3
chr4	21572637	21572927	MajorDMR-1-156055	3
chr4	21577213	21577335	MajorDMR-1-156056	2
chr4	21579679	21579818	MajorDMR-1-156057	6
chr4	21581552	21581591	MajorDMR-1-156058	2
chr4	21586451	21586900	MajorDMR-1-156059	4
chr4	21587911	21588604	MajorDMR-1-156060	3
chr4	21593182	21594279	MajorDMR-1-156061	4
chr4	21594958	21595161	MajorDMR-1-156062	8
chr4	21595973	21596361	MajorDMR-1-156063	2
chr4	21599026	21599722	MajorDMR-1-156064	5
chr4	21601032	21601623	MajorDMR-1-156065	3
chr4	21605930	21607143	MajorDMR-1-156066	6
chr4	21609594	21609639	MajorDMR-1-156067	2
chr4	21616378	21616574	MajorDMR-1-156068	3
chr4	21630019	21630710	MajorDMR-1-156069	5
chr4	21631266	21631407	MajorDMR-1-156070	3
chr4	21632297	21632681	MajorDMR-1-156071	8
chr4	21634612	21634661	MajorDMR-1-156072	4
chr4	21635832	21636050	MajorDMR-1-156073	2
chr4	21649852	21650215	MajorDMR-1-156074	2
chr4	21651287	21651621	MajorDMR-1-156075	2
chr4	21654339	21654614	MajorDMR-1-156076	3
chr4	21655116	21655946	MajorDMR-1-156077	4
chr4	21656709	21657040	MajorDMR-1-156078	4
chr4	21677741	21678012	MajorDMR-1-156079	3
chr4	21688999	21689541	MajorDMR-1-156080	3
chr4	21708290	21708501	MajorDMR-1-156081	2
chr4	21723944	21724492	MajorDMR-1-156082	7
chr4	21732284	21732389	MajorDMR-1-156083	2
chr4	21732949	21733096	MajorDMR-1-156084	6
chr4	21735874	21736559	MajorDMR-1-156085	4
chr4	21740795	21741410	MajorDMR-1-156086	3
chr4	21742924	21742988	MajorDMR-1-156087	2
chr4	21746460	21746550	MajorDMR-1-156088	3
chr4	21756755	21756943	MajorDMR-1-156089	3
chr4	21757837	21758155	MajorDMR-1-156090	7
chr4	21761738	21761983	MajorDMR-1-156091	2
chr4	21764200	21764954	MajorDMR-1-156092	13
chr4	21767687	21769120	MajorDMR-1-156093	9
chr4	21770603	21771657	MajorDMR-1-156094	7
chr4	21774634	21774932	MajorDMR-1-156095	2
chr4	21775841	21775846	MajorDMR-1-156096	2
chr4	21777978	21777984	MajorDMR-1-156097	2
chr4	21780343	21780623	MajorDMR-1-156098	2
chr4	21782725	21782999	MajorDMR-1-156099	3
chr4	21785805	21786322	MajorDMR-1-156100	5
chr4	21788834	21788860	MajorDMR-1-156101	3
chr4	21791274	21792076	MajorDMR-1-156102	9
chr4	21792582	21793198	MajorDMR-1-156103	4
chr4	21808856	21808924	MajorDMR-1-156104	2
chr4	21816561	21817074	MajorDMR-1-156105	3
chr4	21818135	21819819	MajorDMR-1-156106	11
chr4	21821070	21821419	MajorDMR-1-156107	3
chr4	21823098	21823651	MajorDMR-1-156108	3
chr4	21826668	21827051	MajorDMR-1-156109	3
chr4	21827881	21827889	MajorDMR-1-156110	2
chr4	21831347	21832064	MajorDMR-1-156111	3
chr4	21841113	21841965	MajorDMR-1-156112	8
chr4	21847048	21847585	MajorDMR-1-156113	4
chr4	21850256	21850721	MajorDMR-1-156114	4
chr4	21852371	21852655	MajorDMR-1-156115	3
chr4	21864777	21864876	MajorDMR-1-156116	2
chr4	21867703	21868186	MajorDMR-1-156117	2
chr4	21871243	21871670	MajorDMR-1-156118	3
chr4	21873607	21874138	MajorDMR-1-156119	9
chr4	21874859	21876002	MajorDMR-1-156120	7
chr4	21877802	21878469	MajorDMR-1-156121	4
chr4	21879854	21880436	MajorDMR-1-156122	3
chr4	21884168	21884304	MajorDMR-1-156123	3
chr4	21885582	21885738	MajorDMR-1-156124	3
chr4	21886636	21887576	MajorDMR-1-156125	9
chr4	21888135	21890694	MajorDMR-1-156126	12
chr4	21894542	21895037	MajorDMR-1-156127	6
chr4	21898826	21899330	MajorDMR-1-156128	3
chr4	21908588	21909262	MajorDMR-1-156129	4
chr4	21916614	21916745	MajorDMR-1-156130	3
chr4	21919956	21920035	MajorDMR-1-156131	2
chr4	21922542	21922819	MajorDMR-1-156132	2
chr4	21923598	21923741	MajorDMR-1-156133	2
chr4	21924555	21924646	MajorDMR-1-156134	2
chr4	21929285	21929661	MajorDMR-1-156135	6
chr4	21930410	21931650	MajorDMR-1-156136	7
chr4	21932234	21932448	MajorDMR-1-156137	3
chr4	21941230	21941306	MajorDMR-1-156138	2
chr4	21942760	21943587	MajorDMR-1-156139	5
chr4	21945620	21945983	MajorDMR-1-156140	2
chr4	21947148	21948065	MajorDMR-1-156141	8
chr4	21948601	21949402	MajorDMR-1-156142	12
chr4	21951090	21951264	MajorDMR-1-156143	2
chr4	21965286	21965737	MajorDMR-1-156144	4
chr4	21966485	21967255	MajorDMR-1-156145	6
chr4	21969352	21969565	MajorDMR-1-156146	3
chr4	21973981	21974426	MajorDMR-1-156147	5
chr4	21975395	21975634	MajorDMR-1-156148	4
chr4	21978053	21978528	MajorDMR-1-156149	4
chr4	21986451	21987117	MajorDMR-1-156150	4
chr4	21988546	21988745	MajorDMR-1-156151	3
chr4	21992570	21993326	MajorDMR-1-156152	6
chr4	21993877	21993909	MajorDMR-1-156153	2
chr4	21997205	21997347	MajorDMR-1-156154	3
chr4	22007949	22008289	MajorDMR-1-156155	4
chr4	22017965	22018020	MajorDMR-1-156156	2
chr4	22021337	22021722	MajorDMR-1-156157	4
chr4	22031965	22032504	MajorDMR-1-156158	7
chr4	22033683	22033770	MajorDMR-1-156159	3
chr4	22039084	22039854	MajorDMR-1-156160	5
chr4	22044137	22044143	MajorDMR-1-156161	2
chr4	22057742	22057882	MajorDMR-1-156162	4
chr4	22099754	22099825	MajorDMR-1-156163	2
chr4	22122879	22125055	MajorDMR-1-156164	16
chr4	22127634	22128001	MajorDMR-1-156165	3
chr4	22131253	22132551	MajorDMR-1-156166	15
chr4	22133919	22134651	MajorDMR-1-156167	8
chr4	22137062	22137233	MajorDMR-1-156168	3
chr4	22175858	22176045	MajorDMR-1-156169	2
chr4	22180584	22180912	MajorDMR-1-156170	3
chr4	22206976	22207769	MajorDMR-1-156171	4
chr4	22220380	22220576	MajorDMR-1-156172	3
chr4	22226410	22226669	MajorDMR-1-156173	4
chr4	22233942	22234039	MajorDMR-1-156174	3
chr4	22234845	22235357	MajorDMR-1-156175	9
chr4	22237306	22237992	MajorDMR-1-156176	11
chr4	22248706	22248924	MajorDMR-1-156177	3
chr4	22265536	22266263	MajorDMR-1-156178	10
chr4	22270322	22270469	MajorDMR-1-156179	4
chr4	22277337	22277447	MajorDMR-1-156180	2
chr4	22279408	22280593	MajorDMR-1-156181	7
chr4	22283005	22283401	MajorDMR-1-156182	2
chr4	22289128	22289630	MajorDMR-1-156183	3
chr4	22298958	22299668	MajorDMR-1-156184	7
chr4	22302087	22303799	MajorDMR-1-156185	9
chr4	22313700	22314246	MajorDMR-1-156186	7
chr4	22319584	22320569	MajorDMR-1-156187	5
chr4	22322880	22323533	MajorDMR-1-156188	5
chr4	22325685	22325757	MajorDMR-1-156189	3
chr4	22331793	22332735	MajorDMR-1-156190	8
chr4	22335640	22335868	MajorDMR-1-156191	4
chr4	22341940	22342358	MajorDMR-1-156192	2
chr4	22362826	22362881	MajorDMR-1-156193	2
chr4	22364811	22365911	MajorDMR-1-156194	5
chr4	22373004	22373605	MajorDMR-1-156195	3
chr4	22374842	22375172	MajorDMR-1-156196	6
chr4	22384069	22384206	MajorDMR-1-156197	3
chr4	22387239	22387674	MajorDMR-1-156198	8
chr4	22389498	22389652	MajorDMR-1-156199	5
chr4	22403338	22403738	MajorDMR-1-156200	6
chr4	22446032	22446442	MajorDMR-1-156201	5
chr4	22449724	22449996	MajorDMR-1-156202	9
chr4	22456542	22456653	MajorDMR-1-156203	2
chr4	22487341	22487407	MajorDMR-1-156204	2
chr4	22506939	22507304	MajorDMR-1-156205	10
chr4	22515715	22516159	MajorDMR-1-156206	5
chr4	22532812	22533478	MajorDMR-1-156207	3
chr4	22597525	22597564	MajorDMR-1-156208	2
chr4	22610783	22610969	MajorDMR-1-156209	2
chr4	22666125	22666172	MajorDMR-1-156210	2
chr4	22679361	22679981	MajorDMR-1-156211	4
chr4	22706785	22706815	MajorDMR-1-156212	2
chr4	22709363	22709588	MajorDMR-1-156213	4
chr4	22724648	22725180	MajorDMR-1-156214	9
chr4	22731818	22731870	MajorDMR-1-156215	2
chr4	22737691	22738086	MajorDMR-1-156216	5
chr4	22746122	22746452	MajorDMR-1-156217	8
chr4	22751095	22752712	MajorDMR-1-156218	12
chr4	22764581	22764593	MajorDMR-1-156219	2
chr4	22818204	22818938	MajorDMR-1-156220	8
chr4	22840055	22840164	MajorDMR-1-156221	3
chr4	22855520	22855634	MajorDMR-1-156222	2
chr4	22909765	22909836	MajorDMR-1-156223	3
chr4	22988652	22989144	MajorDMR-1-156224	4
chr4	22990811	22990897	MajorDMR-1-156225	2
chr4	22996209	22997058	MajorDMR-1-156226	5
chr4	23019573	23019888	MajorDMR-1-156227	7
chr4	23022071	23023531	MajorDMR-1-156228	15
chr4	23024115	23024725	MajorDMR-1-156229	11
chr4	23033440	23034251	MajorDMR-1-156230	5
chr4	23035188	23036144	MajorDMR-1-156231	6
chr4	23038941	23039090	MajorDMR-1-156232	4
chr4	23045921	23046521	MajorDMR-1-156233	6
chr4	23047546	23048394	MajorDMR-1-156234	7
chr4	23074105	23074572	MajorDMR-1-156235	4
chr4	23075684	23075993	MajorDMR-1-156236	2
chr4	23086751	23086755	MajorDMR-1-156237	2
chr4	23171579	23173168	MajorDMR-1-156238	10
chr4	23222100	23222790	MajorDMR-1-156239	5
chr4	23234560	23234798	MajorDMR-1-156240	2
chr4	23237185	23237432	MajorDMR-1-156241	2
chr4	23335205	23335836	MajorDMR-1-156242	6
chr4	23356089	23356225	MajorDMR-1-156243	2
chr4	23356978	23357378	MajorDMR-1-156244	3
chr4	23370745	23371054	MajorDMR-1-156245	2
chr4	23371935	23372377	MajorDMR-1-156246	3
chr4	23406834	23407656	MajorDMR-1-156247	4
chr4	23421324	23421403	MajorDMR-1-156248	2
chr4	23422798	23422953	MajorDMR-1-156249	4
chr4	23425307	23425415	MajorDMR-1-156250	2
chr4	23425949	23426405	MajorDMR-1-156251	5
chr4	23427973	23428388	MajorDMR-1-156252	2
chr4	23498951	23498988	MajorDMR-1-156253	2
chr4	23541367	23541906	MajorDMR-1-156254	5
chr4	23562167	23562929	MajorDMR-1-156255	5
chr4	23588362	23588560	MajorDMR-1-156256	4
chr4	23596029	23596115	MajorDMR-1-156257	3
chr4	23604561	23604779	MajorDMR-1-156258	2
chr4	23629680	23630204	MajorDMR-1-156259	6
chr4	23639856	23640306	MajorDMR-1-156260	5
chr4	23687225	23687385	MajorDMR-1-156261	2
chr4	23699620	23699657	MajorDMR-1-156262	2
chr4	23729860	23729877	MajorDMR-1-156263	2
chr4	23747902	23747944	MajorDMR-1-156264	2
chr4	23772147	23772195	MajorDMR-1-156265	2
chr4	23778474	23778516	MajorDMR-1-156266	2
chr4	23795149	23795236	MajorDMR-1-156267	2
chr4	23839833	23840397	MajorDMR-1-156268	5
chr4	23864036	23864092	MajorDMR-1-156269	2
chr4	23884943	23885120	MajorDMR-1-156270	2
chr4	23905419	23906207	MajorDMR-1-156271	3
chr4	23931127	23931252	MajorDMR-1-156272	2
chr4	23979286	23980731	MajorDMR-1-156273	10
chr4	23992474	23992479	MajorDMR-1-156274	2
chr4	24001806	24002340	MajorDMR-1-156275	7
chr4	24004144	24005767	MajorDMR-1-156276	11
chr4	24028292	24028513	MajorDMR-1-156277	3
chr4	24042303	24042524	MajorDMR-1-156278	3
chr4	24093427	24093892	MajorDMR-1-156279	4
chr4	24104178	24104940	MajorDMR-1-156280	9
chr4	24122864	24123189	MajorDMR-1-156281	8
chr4	24123718	24123779	MajorDMR-1-156282	2
chr4	24145161	24145166	MajorDMR-1-156283	2
chr4	24145697	24146470	MajorDMR-1-156284	6
chr4	24157772	24158134	MajorDMR-1-156285	3
chr4	24193002	24193581	MajorDMR-1-156286	8
chr4	24197773	24198654	MajorDMR-1-156287	3
chr4	24214330	24214421	MajorDMR-1-156288	2
chr4	24250998	24251413	MajorDMR-1-156289	14
chr4	24267647	24267937	MajorDMR-1-156290	6
chr4	24268817	24268958	MajorDMR-1-156291	3
chr4	24274732	24274966	MajorDMR-1-156292	5
chr4	24320174	24320291	MajorDMR-1-156293	3
chr4	24321208	24322220	MajorDMR-1-156294	6
chr4	24322928	24323981	MajorDMR-1-156295	8
chr4	24324579	24324592	MajorDMR-1-156296	2
chr4	24342746	24342864	MajorDMR-1-156297	2
chr4	24343706	24343928	MajorDMR-1-156298	3
chr4	24365066	24365634	MajorDMR-1-156299	6
chr4	24369376	24369942	MajorDMR-1-156300	5
chr4	24370796	24371022	MajorDMR-1-156301	4
chr4	24380159	24380166	MajorDMR-1-156302	2
chr4	24383914	24384450	MajorDMR-1-156303	6
chr4	24394137	24395464	MajorDMR-1-156304	6
chr4	24404737	24405477	MajorDMR-1-156305	8
chr4	24406020	24406352	MajorDMR-1-156306	3
chr4	24407010	24407204	MajorDMR-1-156307	3
chr4	24408731	24408977	MajorDMR-1-156308	3
chr4	24409577	24409867	MajorDMR-1-156309	3
chr4	24413636	24413660	MajorDMR-1-156310	2
chr4	24421893	24422388	MajorDMR-1-156311	11
chr4	24475700	24475789	MajorDMR-1-156312	2
chr4	24491277	24491589	MajorDMR-1-156313	2
chr4	24511238	24512307	MajorDMR-1-156314	12
chr4	24513346	24513977	MajorDMR-1-156315	6
chr4	24540650	24540792	MajorDMR-1-156316	2
chr4	24542805	24543336	MajorDMR-1-156317	4
chr4	24553036	24553640	MajorDMR-1-156318	3
chr4	24591312	24591321	MajorDMR-1-156319	2
chr4	24641160	24641244	MajorDMR-1-156320	2
chr4	24670445	24671357	MajorDMR-1-156321	8
chr4	24673641	24673813	MajorDMR-1-156322	7
chr4	24689221	24689974	MajorDMR-1-156323	9
chr4	24722867	24723063	MajorDMR-1-156324	3
chr4	24724683	24724973	MajorDMR-1-156325	4
chr4	24730850	24732159	MajorDMR-1-156326	17
chr4	24743838	24745251	MajorDMR-1-156327	9
chr4	24764310	24766275	MajorDMR-1-156328	17
chr4	24776881	24777018	MajorDMR-1-156329	2
chr4	24789698	24789711	MajorDMR-1-156330	2
chr4	24795108	24796615	MajorDMR-1-156331	17
chr4	24801970	24802379	MajorDMR-1-156332	16
chr4	24811680	24811703	MajorDMR-1-156333	2
chr4	24812362	24812977	MajorDMR-1-156334	3
chr4	24825671	24825848	MajorDMR-1-156335	6
chr4	24838511	24838894	MajorDMR-1-156336	7
chr4	24867129	24867433	MajorDMR-1-156337	3
chr4	24872997	24873150	MajorDMR-1-156338	3
chr4	24873885	24874073	MajorDMR-1-156339	3
chr4	24886691	24887202	MajorDMR-1-156340	11
chr4	24888411	24888650	MajorDMR-1-156341	3
chr4	24889532	24889727	MajorDMR-1-156342	3
chr4	24896330	24897149	MajorDMR-1-156343	6
chr4	24903062	24903266	MajorDMR-1-156344	4
chr4	24914969	24915151	MajorDMR-1-156345	6
chr4	24979954	24980563	MajorDMR-1-156346	8
chr4	25003290	25003538	MajorDMR-1-156347	4
chr4	25033605	25033674	MajorDMR-1-156348	2
chr4	25035277	25035595	MajorDMR-1-156349	6
chr4	25037436	25037629	MajorDMR-1-156350	2
chr4	25045705	25046070	MajorDMR-1-156351	4
chr4	25047070	25047233	MajorDMR-1-156352	2
chr4	25058391	25058435	MajorDMR-1-156353	2
chr4	25061938	25062528	MajorDMR-1-156354	5
chr4	25072671	25073234	MajorDMR-1-156355	4
chr4	25073765	25074459	MajorDMR-1-156356	4
chr4	25087025	25087828	MajorDMR-1-156357	8
chr4	25106458	25106487	MajorDMR-1-156358	2
chr4	25113565	25114557	MajorDMR-1-156359	7
chr4	25115391	25115753	MajorDMR-1-156360	6
chr4	25157699	25158808	MajorDMR-1-156361	15
chr4	25169998	25170551	MajorDMR-1-156362	4
chr4	25174487	25174885	MajorDMR-1-156363	5
chr4	25179983	25180234	MajorDMR-1-156364	3
chr4	25194227	25194340	MajorDMR-1-156365	2
chr4	25230245	25230470	MajorDMR-1-156366	3
chr4	25231013	25231434	MajorDMR-1-156367	4
chr4	25236775	25236869	MajorDMR-1-156368	2
chr4	25282664	25283254	MajorDMR-1-156369	7
chr4	25299392	25300261	MajorDMR-1-156370	9
chr4	25312378	25312581	MajorDMR-1-156371	2
chr4	25313254	25313886	MajorDMR-1-156372	11
chr4	25370282	25370705	MajorDMR-1-156373	3
chr4	25376177	25376419	MajorDMR-1-156374	2
chr4	25377669	25377709	MajorDMR-1-156375	2
chr4	25379813	25380551	MajorDMR-1-156376	6
chr4	25381770	25382438	MajorDMR-1-156377	7
chr4	25392207	25392252	MajorDMR-1-156378	2
chr4	25397850	25398383	MajorDMR-1-156379	4
chr4	25401217	25403525	MajorDMR-1-156380	18
chr4	25404433	25404634	MajorDMR-1-156381	2
chr4	25407691	25408300	MajorDMR-1-156382	4
chr4	25415075	25415553	MajorDMR-1-156383	5
chr4	25422183	25422674	MajorDMR-1-156384	3
chr4	25426570	25427429	MajorDMR-1-156385	9
chr4	25428942	25429229	MajorDMR-1-156386	4
chr4	25434765	25435053	MajorDMR-1-156387	3
chr4	25442120	25442528	MajorDMR-1-156388	7
chr4	25478083	25478863	MajorDMR-1-156389	7
chr4	25480787	25481492	MajorDMR-1-156390	5
chr4	25495548	25495777	MajorDMR-1-156391	5
chr4	25534459	25534500	MajorDMR-1-156392	3
chr4	25560463	25560676	MajorDMR-1-156393	5
chr4	25588882	25588896	MajorDMR-1-156394	2
chr4	25594312	25595457	MajorDMR-1-156395	13
chr4	25621383	25621569	MajorDMR-1-156396	4
chr4	25650686	25651825	MajorDMR-1-156397	13
chr4	25679233	25679772	MajorDMR-1-156398	3
chr4	25681996	25682603	MajorDMR-1-156399	9
chr4	25710202	25710651	MajorDMR-1-156400	2
chr4	25760662	25760944	MajorDMR-1-156401	2
chr4	25770658	25770806	MajorDMR-1-156402	2
chr4	25776625	25776981	MajorDMR-1-156403	3
chr4	25783979	25784241	MajorDMR-1-156404	2
chr4	25785286	25786314	MajorDMR-1-156405	11
chr4	25787405	25787625	MajorDMR-1-156406	6
chr4	25813480	25814015	MajorDMR-1-156407	11
chr4	25815198	25816030	MajorDMR-1-156408	8
chr4	25818846	25819868	MajorDMR-1-156409	9
chr4	25820419	25820936	MajorDMR-1-156410	6
chr4	25821444	25821452	MajorDMR-1-156411	2
chr4	25836267	25836582	MajorDMR-1-156412	4
chr4	25840832	25842153	MajorDMR-1-156413	24
chr4	25843988	25844172	MajorDMR-1-156414	5
chr4	25863004	25863410	MajorDMR-1-156415	5
chr4	25881722	25882411	MajorDMR-1-156416	8
chr4	25887155	25888373	MajorDMR-1-156417	10
chr4	25892074	25892965	MajorDMR-1-156418	6
chr4	25894862	25895435	MajorDMR-1-156419	8
chr4	25909808	25909843	MajorDMR-1-156420	3
chr4	25910690	25910851	MajorDMR-1-156421	3
chr4	25916383	25917313	MajorDMR-1-156422	15
chr4	25955514	25955885	MajorDMR-1-156423	6
chr4	25957799	25958446	MajorDMR-1-156424	4
chr4	25959377	25960003	MajorDMR-1-156425	10
chr4	25970895	25971696	MajorDMR-1-156426	8
chr4	25976524	25976945	MajorDMR-1-156427	4
chr4	26005021	26005468	MajorDMR-1-156428	3
chr4	26011294	26011388	MajorDMR-1-156429	3
chr4	26012034	26012150	MajorDMR-1-156430	2
chr4	26013797	26013883	MajorDMR-1-156431	3
chr4	26014631	26015231	MajorDMR-1-156432	5
chr4	26019751	26020010	MajorDMR-1-156433	5
chr4	26021587	26022309	MajorDMR-1-156434	12
chr4	26034682	26034797	MajorDMR-1-156435	2
chr4	26076061	26076569	MajorDMR-1-156436	6
chr4	26083640	26084242	MajorDMR-1-156437	4
chr4	26084786	26084934	MajorDMR-1-156438	3
chr4	26090095	26090204	MajorDMR-1-156439	4
chr4	26097847	26098171	MajorDMR-1-156440	4
chr4	26109865	26109898	MajorDMR-1-156441	2
chr4	26143662	26143677	MajorDMR-1-156442	2
chr4	26195298	26195340	MajorDMR-1-156443	2
chr4	26206630	26206870	MajorDMR-1-156444	4
chr4	26207788	26208882	MajorDMR-1-156445	7
chr4	26231936	26231985	MajorDMR-1-156446	2
chr4	26240355	26240845	MajorDMR-1-156447	8
chr4	26264015	26264118	MajorDMR-1-156448	2
chr4	26275832	26275872	MajorDMR-1-156449	3
chr4	26296013	26296082	MajorDMR-1-156450	2
chr4	26308710	26309270	MajorDMR-1-156451	6
chr4	26316350	26316596	MajorDMR-1-156452	4
chr4	26347051	26347071	MajorDMR-1-156453	2
chr4	26362510	26363178	MajorDMR-1-156454	6
chr4	26399070	26399173	MajorDMR-1-156455	2
chr4	26426699	26426710	MajorDMR-1-156456	2
chr4	26459987	26460170	MajorDMR-1-156457	2
chr4	26460774	26460899	MajorDMR-1-156458	4
chr4	26466319	26466604	MajorDMR-1-156459	9
chr4	26503993	26504510	MajorDMR-1-156460	9
chr4	26505168	26505641	MajorDMR-1-156461	6
chr4	26512732	26513137	MajorDMR-1-156462	4
chr4	26522848	26523047	MajorDMR-1-156463	3
chr4	26524087	26524394	MajorDMR-1-156464	4
chr4	26533234	26533914	MajorDMR-1-156465	9
chr4	26577647	26578097	MajorDMR-1-156466	5
chr4	26610276	26610502	MajorDMR-1-156467	2
chr4	26617670	26617796	MajorDMR-1-156468	2
chr4	26644905	26645053	MajorDMR-1-156469	3
chr4	26654524	26654740	MajorDMR-1-156470	2
chr4	26672992	26673111	MajorDMR-1-156471	2
chr4	26709359	26709456	MajorDMR-1-156472	2
chr4	26748563	26748757	MajorDMR-1-156473	4
chr4	26766468	26766908	MajorDMR-1-156474	4
chr4	26770754	26770901	MajorDMR-1-156475	2
chr4	26781506	26781862	MajorDMR-1-156476	2
chr4	26797751	26797954	MajorDMR-1-156477	3
chr4	26806230	26806890	MajorDMR-1-156478	31
chr4	26809120	26809291	MajorDMR-1-156479	4
chr4	26815210	26815697	MajorDMR-1-156480	7
chr4	26835257	26835336	MajorDMR-1-156481	2
chr4	26840268	26841611	MajorDMR-1-156482	15
chr4	26855666	26855680	MajorDMR-1-156483	2
chr4	26856525	26856985	MajorDMR-1-156484	5
chr4	26886064	26886207	MajorDMR-1-156485	2
chr4	26906303	26906756	MajorDMR-1-156486	2
chr4	26940261	26940349	MajorDMR-1-156487	2
chr4	26959309	26959331	MajorDMR-1-156488	2
chr4	26963529	26963719	MajorDMR-1-156489	3
chr4	26965294	26965865	MajorDMR-1-156490	3
chr4	26966571	26966879	MajorDMR-1-156491	2
chr4	26975109	26975307	MajorDMR-1-156492	5
chr4	26988256	26988270	MajorDMR-1-156493	2
chr4	26994292	26994514	MajorDMR-1-156494	2
chr4	27008382	27009290	MajorDMR-1-156495	6
chr4	27011957	27011981	MajorDMR-1-156496	2
chr4	27016906	27016930	MajorDMR-1-156497	2
chr4	27032063	27032077	MajorDMR-1-156498	2
chr4	27092074	27092390	MajorDMR-1-156499	3
chr4	27098110	27098409	MajorDMR-1-156500	5
chr4	27111340	27111420	MajorDMR-1-156501	3
chr4	27111946	27112048	MajorDMR-1-156502	3
chr4	27151588	27152094	MajorDMR-1-156503	6
chr4	27159291	27159308	MajorDMR-1-156504	3
chr4	27179913	27179935	MajorDMR-1-156505	2
chr4	27183100	27183623	MajorDMR-1-156506	6
chr4	27184389	27184509	MajorDMR-1-156507	3
chr4	27191489	27191549	MajorDMR-1-156508	2
chr4	27202145	27202595	MajorDMR-1-156509	2
chr4	27205690	27205871	MajorDMR-1-156510	2
chr4	27208120	27209567	MajorDMR-1-156511	12
chr4	27215325	27216014	MajorDMR-1-156512	8
chr4	27216758	27217344	MajorDMR-1-156513	3
chr4	27218660	27219956	MajorDMR-1-156514	8
chr4	27225576	27225595	MajorDMR-1-156515	2
chr4	27229053	27229290	MajorDMR-1-156516	3
chr4	27241272	27241677	MajorDMR-1-156517	4
chr4	27247454	27247618	MajorDMR-1-156518	3
chr4	27249713	27251269	MajorDMR-1-156519	8
chr4	27264564	27264732	MajorDMR-1-156520	3
chr4	27269521	27271226	MajorDMR-1-156521	19
chr4	27272932	27273501	MajorDMR-1-156522	4
chr4	27279951	27280357	MajorDMR-1-156523	9
chr4	27310242	27310870	MajorDMR-1-156524	3
chr4	27328612	27329225	MajorDMR-1-156525	6
chr4	27360019	27360194	MajorDMR-1-156526	2
chr4	27361670	27363071	MajorDMR-1-156527	13
chr4	27431364	27431417	MajorDMR-1-156528	3
chr4	27520223	27520256	MajorDMR-1-156529	2
chr4	27520779	27520793	MajorDMR-1-156530	2
chr4	27531650	27531942	MajorDMR-1-156531	3
chr4	27536827	27536904	MajorDMR-1-156532	2
chr4	27608758	27608795	MajorDMR-1-156533	2
chr4	27620076	27620081	MajorDMR-1-156534	2
chr4	27651217	27651419	MajorDMR-1-156535	2
chr4	27651952	27652073	MajorDMR-1-156536	3
chr4	27676494	27676848	MajorDMR-1-156537	4
chr4	27677377	27677447	MajorDMR-1-156538	4
chr4	27678703	27678750	MajorDMR-1-156539	2
chr4	27686540	27687260	MajorDMR-1-156540	5
chr4	27750528	27751452	MajorDMR-1-156541	5
chr4	27761484	27762724	MajorDMR-1-156542	13
chr4	27763447	27763562	MajorDMR-1-156543	3
chr4	27766406	27766447	MajorDMR-1-156544	2
chr4	27790673	27790818	MajorDMR-1-156545	2
chr4	27791419	27791730	MajorDMR-1-156546	6
chr4	27808887	27809408	MajorDMR-1-156547	3
chr4	27814723	27815742	MajorDMR-1-156548	22
chr4	27863287	27863707	MajorDMR-1-156549	6
chr4	27866914	27867077	MajorDMR-1-156550	3
chr4	27912158	27912649	MajorDMR-1-156551	4
chr4	27950695	27950765	MajorDMR-1-156552	2
chr4	27961203	27961375	MajorDMR-1-156553	3
chr4	28039682	28040439	MajorDMR-1-156554	10
chr4	28057708	28057957	MajorDMR-1-156555	5
chr4	28067855	28068195	MajorDMR-1-156556	3
chr4	28151149	28151325	MajorDMR-1-156557	2
chr4	28226366	28228424	MajorDMR-1-156558	10
chr4	28251657	28251789	MajorDMR-1-156559	2
chr4	28295318	28296813	MajorDMR-1-156560	9
chr4	28368133	28368472	MajorDMR-1-156561	3
chr4	28378757	28378796	MajorDMR-1-156562	2
chr4	28387026	28387679	MajorDMR-1-156563	5
chr4	28402013	28402951	MajorDMR-1-156564	10
chr4	28427865	28427928	MajorDMR-1-156565	2
chr4	28429240	28429603	MajorDMR-1-156566	2
chr4	28430219	28430821	MajorDMR-1-156567	3
chr4	28431572	28432220	MajorDMR-1-156568	3
chr4	28442967	28443044	MajorDMR-1-156569	2
chr4	28444046	28445907	MajorDMR-1-156570	13
chr4	28450247	28451343	MajorDMR-1-156571	6
chr4	28453888	28454205	MajorDMR-1-156572	3
chr4	28480145	28480903	MajorDMR-1-156573	7
chr4	28487119	28487352	MajorDMR-1-156574	3
chr4	28525133	28525586	MajorDMR-1-156575	4
chr4	28529413	28530073	MajorDMR-1-156576	3
chr4	28532434	28532775	MajorDMR-1-156577	2
chr4	28536365	28536398	MajorDMR-1-156578	2
chr4	28537987	28538771	MajorDMR-1-156579	7
chr4	28546211	28546300	MajorDMR-1-156580	2
chr4	28546888	28547176	MajorDMR-1-156581	2
chr4	28557991	28559556	MajorDMR-1-156582	13
chr4	28562526	28562601	MajorDMR-1-156583	3
chr4	28564999	28565043	MajorDMR-1-156584	2
chr4	28589311	28589785	MajorDMR-1-156585	4
chr4	28591202	28592747	MajorDMR-1-156586	8
chr4	28600040	28600790	MajorDMR-1-156587	4
chr4	28601464	28601739	MajorDMR-1-156588	5
chr4	28602323	28602954	MajorDMR-1-156589	5
chr4	28603712	28604519	MajorDMR-1-156590	7
chr4	28621122	28621180	MajorDMR-1-156591	2
chr4	28638773	28638855	MajorDMR-1-156592	2
chr4	28663450	28663566	MajorDMR-1-156593	2
chr4	28680806	28680994	MajorDMR-1-156594	2
chr4	28704170	28704617	MajorDMR-1-156595	6
chr4	28788883	28789625	MajorDMR-1-156596	3
chr4	28812394	28812792	MajorDMR-1-156597	3
chr4	28832889	28833693	MajorDMR-1-156598	5
chr4	28891254	28892143	MajorDMR-1-156599	4
chr4	28892694	28894438	MajorDMR-1-156600	9
chr4	28903216	28903240	MajorDMR-1-156601	2
chr4	28972679	28972929	MajorDMR-1-156602	2
chr4	28974008	28974879	MajorDMR-1-156603	7
chr4	28980116	28980489	MajorDMR-1-156604	2
chr4	29005760	29005824	MajorDMR-1-156605	2
chr4	29006428	29006961	MajorDMR-1-156606	3
chr4	29042397	29042447	MajorDMR-1-156607	2
chr4	29047889	29048906	MajorDMR-1-156608	7
chr4	29054456	29054611	MajorDMR-1-156609	2
chr4	29085774	29086086	MajorDMR-1-156610	6
chr4	29175852	29177519	MajorDMR-1-156611	11
chr4	29203576	29204014	MajorDMR-1-156612	4
chr4	29221987	29222863	MajorDMR-1-156613	6
chr4	29223412	29223491	MajorDMR-1-156614	2
chr4	29224207	29224802	MajorDMR-1-156615	4
chr4	29226821	29226885	MajorDMR-1-156616	2
chr4	29268020	29268067	MajorDMR-1-156617	3
chr4	29280433	29280565	MajorDMR-1-156618	2
chr4	29284256	29284306	MajorDMR-1-156619	3
chr4	29322597	29323067	MajorDMR-1-156620	2
chr4	29324633	29325642	MajorDMR-1-156621	5
chr4	29327282	29327816	MajorDMR-1-156622	3
chr4	29328610	29328905	MajorDMR-1-156623	2
chr4	29335327	29335436	MajorDMR-1-156624	2
chr4	29341296	29341430	MajorDMR-1-156625	2
chr4	29342337	29342592	MajorDMR-1-156626	4
chr4	29344238	29344419	MajorDMR-1-156627	4
chr4	29377909	29377968	MajorDMR-1-156628	2
chr4	29389545	29390218	MajorDMR-1-156629	8
chr4	29392136	29393125	MajorDMR-1-156630	6
chr4	29393686	29393898	MajorDMR-1-156631	2
chr4	29395382	29395428	MajorDMR-1-156632	2
chr4	29398188	29398257	MajorDMR-1-156633	2
chr4	29405446	29406088	MajorDMR-1-156634	8
chr4	29406824	29407741	MajorDMR-1-156635	8
chr4	29417770	29417839	MajorDMR-1-156636	2
chr4	29440711	29441155	MajorDMR-1-156637	3
chr4	29497441	29497462	MajorDMR-1-156638	2
chr4	29538073	29538187	MajorDMR-1-156639	3
chr4	29543453	29543592	MajorDMR-1-156640	5
chr4	29558520	29559030	MajorDMR-1-156641	5
chr4	29572927	29573243	MajorDMR-1-156642	4
chr4	29582788	29582915	MajorDMR-1-156643	2
chr4	29616401	29617160	MajorDMR-1-156644	7
chr4	29619069	29619395	MajorDMR-1-156645	6
chr4	29620049	29620072	MajorDMR-1-156646	2
chr4	29714099	29714231	MajorDMR-1-156647	2
chr4	29715450	29715848	MajorDMR-1-156648	4
chr4	29719382	29719578	MajorDMR-1-156649	3
chr4	29732585	29733191	MajorDMR-1-156650	5
chr4	29736327	29736600	MajorDMR-1-156651	6
chr4	29761648	29762047	MajorDMR-1-156652	5
chr4	29806271	29806319	MajorDMR-1-156653	2
chr4	29854868	29854904	MajorDMR-1-156654	2
chr4	29900400	29900483	MajorDMR-1-156655	2
chr4	29942317	29942353	MajorDMR-1-156656	2
chr4	29974372	29974809	MajorDMR-1-156657	3
chr4	29987692	29988190	MajorDMR-1-156658	4
chr4	30124334	30124720	MajorDMR-1-156659	2
chr4	30210025	30210571	MajorDMR-1-156660	9
chr4	30238645	30238779	MajorDMR-1-156661	2
chr4	30260637	30260900	MajorDMR-1-156662	3
chr4	30271690	30271818	MajorDMR-1-156663	3
chr4	30273360	30273907	MajorDMR-1-156664	5
chr4	30290252	30290280	MajorDMR-1-156665	3
chr4	30302236	30302333	MajorDMR-1-156666	2
chr4	30346715	30346995	MajorDMR-1-156667	2
chr4	30353190	30353362	MajorDMR-1-156668	2
chr4	30427838	30428072	MajorDMR-1-156669	3
chr4	30431736	30432354	MajorDMR-1-156670	6
chr4	30463865	30463882	MajorDMR-1-156671	2
chr4	30474475	30474960	MajorDMR-1-156672	4
chr4	30486105	30486289	MajorDMR-1-156673	3
chr4	30607006	30607066	MajorDMR-1-156674	2
chr4	30607838	30608068	MajorDMR-1-156675	3
chr4	30630453	30630564	MajorDMR-1-156676	3
chr4	30642575	30642835	MajorDMR-1-156677	2
chr4	30714204	30714662	MajorDMR-1-156678	6
chr4	30725051	30725231	MajorDMR-1-156679	2
chr4	30727935	30727985	MajorDMR-1-156680	2
chr4	30729098	30730440	MajorDMR-1-156681	5
chr4	30731413	30732692	MajorDMR-1-156682	6
chr4	30735359	30735395	MajorDMR-1-156683	2
chr4	30741375	30741702	MajorDMR-1-156684	3
chr4	30743413	30745744	MajorDMR-1-156685	15
chr4	30746654	30746847	MajorDMR-1-156686	3
chr4	30759284	30759375	MajorDMR-1-156687	3
chr4	30765114	30765618	MajorDMR-1-156688	6
chr4	30791377	30791653	MajorDMR-1-156689	3
chr4	30794195	30794510	MajorDMR-1-156690	5
chr4	30803620	30804260	MajorDMR-1-156691	4
chr4	30806381	30806516	MajorDMR-1-156692	2
chr4	30812223	30812689	MajorDMR-1-156693	5
chr4	30819237	30819543	MajorDMR-1-156694	2
chr4	30823219	30823734	MajorDMR-1-156695	8
chr4	30829898	30830345	MajorDMR-1-156696	5
chr4	30836682	30837321	MajorDMR-1-156697	7
chr4	30838017	30838680	MajorDMR-1-156698	6
chr4	30842019	30843171	MajorDMR-1-156699	10
chr4	30853595	30853878	MajorDMR-1-156700	2
chr4	30856102	30856689	MajorDMR-1-156701	6
chr4	30857570	30857962	MajorDMR-1-156702	3
chr4	30858597	30858872	MajorDMR-1-156703	4
chr4	30864160	30864256	MajorDMR-1-156704	2
chr4	30865086	30865214	MajorDMR-1-156705	5
chr4	30869220	30870072	MajorDMR-1-156706	7
chr4	30870660	30870752	MajorDMR-1-156707	2
chr4	30871522	30871733	MajorDMR-1-156708	5
chr4	30872277	30872514	MajorDMR-1-156709	2
chr4	30884025	30885107	MajorDMR-1-156710	7
chr4	30942340	30942957	MajorDMR-1-156711	5
chr4	30966141	30966592	MajorDMR-1-156712	6
chr4	30975343	30975431	MajorDMR-1-156713	3
chr4	30983919	30984161	MajorDMR-1-156714	3
chr4	30985857	30986180	MajorDMR-1-156715	5
chr4	30989765	30989818	MajorDMR-1-156716	3
chr4	30992695	30992705	MajorDMR-1-156717	2
chr4	30999128	30999406	MajorDMR-1-156718	3
chr4	31006676	31006887	MajorDMR-1-156719	5
chr4	31026869	31028082	MajorDMR-1-156720	11
chr4	31050410	31050669	MajorDMR-1-156721	2
chr4	31069699	31071031	MajorDMR-1-156722	13
chr4	31073089	31073622	MajorDMR-1-156723	4
chr4	31077521	31077835	MajorDMR-1-156724	2
chr4	31090391	31090460	MajorDMR-1-156725	3
chr4	31091275	31091436	MajorDMR-1-156726	2
chr4	31095924	31096038	MajorDMR-1-156727	2
chr4	31101223	31102251	MajorDMR-1-156728	11
chr4	31118792	31118800	MajorDMR-1-156729	2
chr4	31123333	31123849	MajorDMR-1-156730	6
chr4	31126528	31127266	MajorDMR-1-156731	5
chr4	31128757	31128824	MajorDMR-1-156732	2
chr4	31136839	31137086	MajorDMR-1-156733	3
chr4	31140173	31140203	MajorDMR-1-156734	3
chr4	31142699	31143479	MajorDMR-1-156735	6
chr4	31149079	31149331	MajorDMR-1-156736	3
chr4	31155613	31155798	MajorDMR-1-156737	3
chr4	31166331	31166448	MajorDMR-1-156738	3
chr4	31173233	31173241	MajorDMR-1-156739	2
chr4	31193646	31194039	MajorDMR-1-156740	4
chr4	31216634	31216640	MajorDMR-1-156741	2
chr4	31221480	31221880	MajorDMR-1-156742	4
chr4	31225113	31225142	MajorDMR-1-156743	2
chr4	31228851	31228888	MajorDMR-1-156744	2
chr4	31250492	31250590	MajorDMR-1-156745	2
chr4	31296354	31296919	MajorDMR-1-156746	7
chr4	31330513	31331039	MajorDMR-1-156747	3
chr4	31373820	31374244	MajorDMR-1-156748	6
chr4	31377314	31377821	MajorDMR-1-156749	11
chr4	31405452	31405641	MajorDMR-1-156750	3
chr4	31438764	31438896	MajorDMR-1-156751	2
chr4	31458970	31459483	MajorDMR-1-156752	9
chr4	31489914	31490442	MajorDMR-1-156753	5
chr4	31493797	31493866	MajorDMR-1-156754	2
chr4	31569783	31569935	MajorDMR-1-156755	3
chr4	31658394	31660152	MajorDMR-1-156756	16
chr4	31666048	31666216	MajorDMR-1-156757	2
chr4	31703838	31704245	MajorDMR-1-156758	4
chr4	31716865	31716953	MajorDMR-1-156759	2
chr4	31758393	31758526	MajorDMR-1-156760	2
chr4	31762356	31763998	MajorDMR-1-156761	13
chr4	31791135	31791268	MajorDMR-1-156762	3
chr4	31838384	31838425	MajorDMR-1-156763	2
chr4	31839386	31839576	MajorDMR-1-156764	2
chr4	31856198	31856295	MajorDMR-1-156765	2
chr4	31867935	31868352	MajorDMR-1-156766	2
chr4	31923648	31923919	MajorDMR-1-156767	3
chr4	32149316	32149507	MajorDMR-1-156768	3
chr4	32205502	32206087	MajorDMR-1-156769	6
chr4	32295906	32296344	MajorDMR-1-156770	2
chr4	32305983	32306299	MajorDMR-1-156771	3
chr4	32351589	32351929	MajorDMR-1-156772	2
chr4	32381025	32381252	MajorDMR-1-156773	2
chr4	32384251	32384500	MajorDMR-1-156774	4
chr4	32500922	32501049	MajorDMR-1-156775	2
chr4	32504516	32504860	MajorDMR-1-156776	3
chr4	32554125	32554310	MajorDMR-1-156777	2
chr4	32585881	32586255	MajorDMR-1-156778	4
chr4	32596952	32597324	MajorDMR-1-156779	3
chr4	32610702	32610813	MajorDMR-1-156780	2
chr4	32832288	32833486	MajorDMR-1-156781	9
chr4	32901621	32902145	MajorDMR-1-156782	5
chr4	32987606	32988261	MajorDMR-1-156783	3
chr4	32989861	32989956	MajorDMR-1-156784	2
chr4	33015075	33015137	MajorDMR-1-156785	2
chr4	33030564	33031104	MajorDMR-1-156786	4
chr4	33060136	33060502	MajorDMR-1-156787	3
chr4	33061065	33061502	MajorDMR-1-156788	3
chr4	33063033	33063110	MajorDMR-1-156789	2
chr4	33066883	33067939	MajorDMR-1-156790	12
chr4	33073156	33073363	MajorDMR-1-156791	2
chr4	33074615	33075018	MajorDMR-1-156792	2
chr4	33090361	33090607	MajorDMR-1-156793	2
chr4	33109281	33109427	MajorDMR-1-156794	2
chr4	33118437	33118581	MajorDMR-1-156795	2
chr4	33152495	33152528	MajorDMR-1-156796	2
chr4	33163560	33163695	MajorDMR-1-156797	3
chr4	33178167	33178550	MajorDMR-1-156798	2
chr4	33273504	33273830	MajorDMR-1-156799	2
chr4	33296721	33296999	MajorDMR-1-156800	2
chr4	33371175	33371509	MajorDMR-1-156801	5
chr4	33382352	33383792	MajorDMR-1-156802	9
chr4	33531150	33531316	MajorDMR-1-156803	3
chr4	33533548	33533672	MajorDMR-1-156804	4
chr4	33542545	33543229	MajorDMR-1-156805	4
chr4	33563435	33564242	MajorDMR-1-156806	11
chr4	33584469	33584783	MajorDMR-1-156807	2
chr4	33660246	33660420	MajorDMR-1-156808	4
chr4	33661040	33661784	MajorDMR-1-156809	6
chr4	33698395	33698649	MajorDMR-1-156810	2
chr4	33712962	33713066	MajorDMR-1-156811	3
chr4	33739075	33739565	MajorDMR-1-156812	3
chr4	33833292	33833527	MajorDMR-1-156813	2
chr4	33836318	33836358	MajorDMR-1-156814	2
chr4	33883322	33883491	MajorDMR-1-156815	3
chr4	33907250	33907301	MajorDMR-1-156816	3
chr4	33907927	33908207	MajorDMR-1-156817	3
chr4	34124246	34124255	MajorDMR-1-156818	2
chr4	34131844	34131995	MajorDMR-1-156819	2
chr4	34172347	34172395	MajorDMR-1-156820	2
chr4	34319928	34320328	MajorDMR-1-156821	4
chr4	34343768	34344392	MajorDMR-1-156822	9
chr4	34353071	34353388	MajorDMR-1-156823	4
chr4	34427825	34427939	MajorDMR-1-156824	2
chr4	34500513	34500695	MajorDMR-1-156825	3
chr4	34522310	34522986	MajorDMR-1-156826	4
chr4	34531237	34531271	MajorDMR-1-156827	2
chr4	34653683	34653870	MajorDMR-1-156828	4
chr4	34715570	34715736	MajorDMR-1-156829	2
chr4	34791149	34791600	MajorDMR-1-156830	5
chr4	34878930	34879680	MajorDMR-1-156831	4
chr4	34902147	34902164	MajorDMR-1-156832	2
chr4	34944996	34945897	MajorDMR-1-156833	5
chr4	34958493	34958706	MajorDMR-1-156834	2
chr4	34975438	34975493	MajorDMR-1-156835	2
chr4	35003953	35004889	MajorDMR-1-156836	4
chr4	35154691	35154737	MajorDMR-1-156837	2
chr4	35168169	35168204	MajorDMR-1-156838	2
chr4	35230278	35230676	MajorDMR-1-156839	3
chr4	35246823	35247412	MajorDMR-1-156840	5
chr4	35248760	35248845	MajorDMR-1-156841	2
chr4	35249364	35249774	MajorDMR-1-156842	3
chr4	35288651	35289375	MajorDMR-1-156843	7
chr4	35294806	35294996	MajorDMR-1-156844	2
chr4	35422542	35422621	MajorDMR-1-156845	2
chr4	35425382	35425630	MajorDMR-1-156846	3
chr4	35428779	35428848	MajorDMR-1-156847	2
chr4	35471641	35471814	MajorDMR-1-156848	5
chr4	35508574	35508684	MajorDMR-1-156849	2
chr4	35596404	35596557	MajorDMR-1-156850	2
chr4	35628673	35628953	MajorDMR-1-156851	2
chr4	35630772	35630932	MajorDMR-1-156852	2
chr4	35701891	35702281	MajorDMR-1-156853	4
chr4	35727157	35727270	MajorDMR-1-156854	2
chr4	35749150	35749162	MajorDMR-1-156855	2
chr4	35769212	35769719	MajorDMR-1-156856	11
chr4	35816511	35816531	MajorDMR-1-156857	2
chr4	35856816	35856881	MajorDMR-1-156858	2
chr4	35858109	35858369	MajorDMR-1-156859	3
chr4	35869895	35869985	MajorDMR-1-156860	2
chr4	35884885	35885244	MajorDMR-1-156861	2
chr4	35891007	35891164	MajorDMR-1-156862	2
chr4	35917101	35917110	MajorDMR-1-156863	2
chr4	35936523	35936551	MajorDMR-1-156864	2
chr4	35946208	35946298	MajorDMR-1-156865	2
chr4	35949696	35950181	MajorDMR-1-156866	3
chr4	35965506	35966438	MajorDMR-1-156867	8
chr4	35989383	35989417	MajorDMR-1-156868	2
chr4	36023667	36024082	MajorDMR-1-156869	5
chr4	36027084	36027380	MajorDMR-1-156870	7
chr4	36037464	36037930	MajorDMR-1-156871	4
chr4	36039608	36039799	MajorDMR-1-156872	3
chr4	36041087	36041291	MajorDMR-1-156873	3
chr4	36044455	36044528	MajorDMR-1-156874	2
chr4	36050387	36050610	MajorDMR-1-156875	2
chr4	36052018	36052332	MajorDMR-1-156876	4
chr4	36056824	36056938	MajorDMR-1-156877	2
chr4	36069766	36070237	MajorDMR-1-156878	9
chr4	36071257	36071649	MajorDMR-1-156879	2
chr4	36074539	36075052	MajorDMR-1-156880	3
chr4	36076578	36077348	MajorDMR-1-156881	5
chr4	36080272	36082169	MajorDMR-1-156882	15
chr4	36082812	36084798	MajorDMR-1-156883	15
chr4	36086591	36086879	MajorDMR-1-156884	2
chr4	36087792	36088183	MajorDMR-1-156885	2
chr4	36089504	36090011	MajorDMR-1-156886	8
chr4	36095705	36096021	MajorDMR-1-156887	2
chr4	36096779	36097848	MajorDMR-1-156888	7
chr4	36099056	36099862	MajorDMR-1-156889	6
chr4	36100743	36101368	MajorDMR-1-156890	7
chr4	36103509	36103842	MajorDMR-1-156891	4
chr4	36105535	36105625	MajorDMR-1-156892	4
chr4	36107171	36107345	MajorDMR-1-156893	4
chr4	36112323	36112408	MajorDMR-1-156894	2
chr4	36113528	36114141	MajorDMR-1-156895	4
chr4	36114845	36115109	MajorDMR-1-156896	4
chr4	36117512	36118016	MajorDMR-1-156897	2
chr4	36132833	36133212	MajorDMR-1-156898	2
chr4	36134892	36135345	MajorDMR-1-156899	3
chr4	36138586	36139568	MajorDMR-1-156900	8
chr4	36142789	36143020	MajorDMR-1-156901	2
chr4	36146369	36146502	MajorDMR-1-156902	2
chr4	36153829	36154081	MajorDMR-1-156903	2
chr4	36162570	36162679	MajorDMR-1-156904	2
chr4	36163723	36163886	MajorDMR-1-156905	2
chr4	36169735	36170503	MajorDMR-1-156906	8
chr4	36171388	36171829	MajorDMR-1-156907	3
chr4	36173756	36173883	MajorDMR-1-156908	2
chr4	36179687	36180072	MajorDMR-1-156909	2
chr4	36185008	36185430	MajorDMR-1-156910	3
chr4	36189814	36190331	MajorDMR-1-156911	5
chr4	36191302	36191939	MajorDMR-1-156912	4
chr4	36203753	36204538	MajorDMR-1-156913	8
chr4	36207132	36207479	MajorDMR-1-156914	2
chr4	36209221	36211793	MajorDMR-1-156915	15
chr4	36212302	36212372	MajorDMR-1-156916	4
chr4	36215044	36215111	MajorDMR-1-156917	2
chr4	36215967	36216095	MajorDMR-1-156918	2
chr4	36216612	36217240	MajorDMR-1-156919	4
chr4	36221647	36222920	MajorDMR-1-156920	9
chr4	36226207	36228199	MajorDMR-1-156921	8
chr4	36229063	36229800	MajorDMR-1-156922	9
chr4	36232292	36232677	MajorDMR-1-156923	4
chr4	36235011	36235591	MajorDMR-1-156924	6
chr4	36237519	36237658	MajorDMR-1-156925	2
chr4	36240003	36240279	MajorDMR-1-156926	3
chr4	36241193	36242248	MajorDMR-1-156927	8
chr4	36246674	36247950	MajorDMR-1-156928	15
chr4	36252576	36252781	MajorDMR-1-156929	4
chr4	36255792	36257047	MajorDMR-1-156930	4
chr4	36257657	36258131	MajorDMR-1-156931	2
chr4	36264503	36264706	MajorDMR-1-156932	2
chr4	36282299	36282499	MajorDMR-1-156933	4
chr4	36293577	36293971	MajorDMR-1-156934	2
chr4	36296648	36296661	MajorDMR-1-156935	2
chr4	36307935	36310222	MajorDMR-1-156936	17
chr4	36311993	36312790	MajorDMR-1-156937	9
chr4	36315853	36316342	MajorDMR-1-156938	4
chr4	36324286	36324946	MajorDMR-1-156939	8
chr4	36339486	36339981	MajorDMR-1-156940	2
chr4	36346527	36346674	MajorDMR-1-156941	3
chr4	36352437	36352735	MajorDMR-1-156942	3
chr4	36389058	36390794	MajorDMR-1-156943	22
chr4	36392491	36392873	MajorDMR-1-156944	3
chr4	36399098	36399578	MajorDMR-1-156945	5
chr4	36404124	36404136	MajorDMR-1-156946	2
chr4	36408726	36409162	MajorDMR-1-156947	3
chr4	36411251	36411804	MajorDMR-1-156948	4
chr4	36447262	36447634	MajorDMR-1-156949	5
chr4	36450422	36450590	MajorDMR-1-156950	5
chr4	36466857	36467356	MajorDMR-1-156951	2
chr4	36473704	36473743	MajorDMR-1-156952	2
chr4	36477784	36477985	MajorDMR-1-156953	3
chr4	36518481	36518531	MajorDMR-1-156954	2
chr4	36531945	36531960	MajorDMR-1-156955	2
chr4	36534029	36534138	MajorDMR-1-156956	2
chr4	36584262	36586401	MajorDMR-1-156957	18
chr4	36646249	36646462	MajorDMR-1-156958	3
chr4	36664064	36664082	MajorDMR-1-156959	2
chr4	36667797	36667938	MajorDMR-1-156960	3
chr4	36677634	36677967	MajorDMR-1-156961	3
chr4	36678813	36679571	MajorDMR-1-156962	6
chr4	36683534	36683673	MajorDMR-1-156963	3
chr4	36693680	36694867	MajorDMR-1-156964	9
chr4	36725716	36726543	MajorDMR-1-156965	4
chr4	36728954	36729032	MajorDMR-1-156966	2
chr4	36756077	36756982	MajorDMR-1-156967	3
chr4	36757674	36758033	MajorDMR-1-156968	2
chr4	36769067	36769251	MajorDMR-1-156969	3
chr4	36814265	36814353	MajorDMR-1-156970	3
chr4	36869312	36869511	MajorDMR-1-156971	4
chr4	36872217	36874723	MajorDMR-1-156972	9
chr4	36877869	36878011	MajorDMR-1-156973	2
chr4	36883451	36883657	MajorDMR-1-156974	2
chr4	36931547	36931816	MajorDMR-1-156975	3
chr4	36944616	36944661	MajorDMR-1-156976	2
chr4	36945873	36946755	MajorDMR-1-156977	9
chr4	36979528	36980898	MajorDMR-1-156978	11
chr4	36991618	36991933	MajorDMR-1-156979	5
chr4	36992663	36993204	MajorDMR-1-156980	4
chr4	37002233	37002555	MajorDMR-1-156981	3
chr4	37017119	37017254	MajorDMR-1-156982	2
chr4	37020944	37020953	MajorDMR-1-156983	2
chr4	37025416	37025560	MajorDMR-1-156984	2
chr4	37026092	37026522	MajorDMR-1-156985	4
chr4	37028492	37028556	MajorDMR-1-156986	2
chr4	37044746	37045778	MajorDMR-1-156987	7
chr4	37068098	37068192	MajorDMR-1-156988	2
chr4	37073070	37073439	MajorDMR-1-156989	2
chr4	37088645	37089003	MajorDMR-1-156990	4
chr4	37090895	37090990	MajorDMR-1-156991	2
chr4	37103007	37103663	MajorDMR-1-156992	5
chr4	37105950	37105988	MajorDMR-1-156993	2
chr4	37109192	37109814	MajorDMR-1-156994	4
chr4	37115249	37116083	MajorDMR-1-156995	6
chr4	37118187	37118611	MajorDMR-1-156996	3
chr4	37130761	37130789	MajorDMR-1-156997	3
chr4	37131729	37133341	MajorDMR-1-156998	13
chr4	37133879	37133927	MajorDMR-1-156999	2
chr4	37134841	37135344	MajorDMR-1-157000	3
chr4	37147818	37147938	MajorDMR-1-157001	2
chr4	37156970	37157732	MajorDMR-1-157002	9
chr4	37158657	37159091	MajorDMR-1-157003	4
chr4	37159759	37159771	MajorDMR-1-157004	2
chr4	37162285	37162805	MajorDMR-1-157005	9
chr4	37167648	37167725	MajorDMR-1-157006	3
chr4	37170841	37171053	MajorDMR-1-157007	2
chr4	37171664	37172779	MajorDMR-1-157008	7
chr4	37193511	37193658	MajorDMR-1-157009	4
chr4	37194323	37195696	MajorDMR-1-157010	9
chr4	37196437	37196984	MajorDMR-1-157011	4
chr4	37229605	37229743	MajorDMR-1-157012	2
chr4	37230408	37230810	MajorDMR-1-157013	3
chr4	37231470	37231488	MajorDMR-1-157014	4
chr4	37232031	37232519	MajorDMR-1-157015	2
chr4	37241256	37241825	MajorDMR-1-157016	4
chr4	37243678	37245315	MajorDMR-1-157017	18
chr4	37247585	37250577	MajorDMR-1-157018	33
chr4	37251097	37251956	MajorDMR-1-157019	6
chr4	37252610	37252966	MajorDMR-1-157020	5
chr4	37256542	37256637	MajorDMR-1-157021	3
chr4	37257672	37258292	MajorDMR-1-157022	4
chr4	37261382	37261514	MajorDMR-1-157023	3
chr4	37262861	37263031	MajorDMR-1-157024	3
chr4	37266090	37266202	MajorDMR-1-157025	2
chr4	37270847	37271376	MajorDMR-1-157026	3
chr4	37272140	37272203	MajorDMR-1-157027	2
chr4	37275464	37275679	MajorDMR-1-157028	3
chr4	37286565	37287119	MajorDMR-1-157029	7
chr4	37287646	37287821	MajorDMR-1-157030	2
chr4	37295258	37295377	MajorDMR-1-157031	3
chr4	37301622	37302066	MajorDMR-1-157032	5
chr4	37304923	37305199	MajorDMR-1-157033	2
chr4	37307049	37307135	MajorDMR-1-157034	3
chr4	37317047	37317379	MajorDMR-1-157035	3
chr4	37318162	37318753	MajorDMR-1-157036	3
chr4	37323299	37324213	MajorDMR-1-157037	6
chr4	37324891	37325288	MajorDMR-1-157038	4
chr4	37327560	37327580	MajorDMR-1-157039	2
chr4	37329144	37329475	MajorDMR-1-157040	2
chr4	37331503	37331824	MajorDMR-1-157041	2
chr4	37336551	37336840	MajorDMR-1-157042	5
chr4	37338299	37338454	MajorDMR-1-157043	2
chr4	37339902	37340394	MajorDMR-1-157044	4
chr4	37341281	37341509	MajorDMR-1-157045	2
chr4	37343685	37343996	MajorDMR-1-157046	4
chr4	37345497	37345937	MajorDMR-1-157047	2
chr4	37357416	37357723	MajorDMR-1-157048	2
chr4	37359155	37359288	MajorDMR-1-157049	3
chr4	37360923	37361101	MajorDMR-1-157050	2
chr4	37363646	37363909	MajorDMR-1-157051	2
chr4	37366170	37366485	MajorDMR-1-157052	2
chr4	37372200	37372769	MajorDMR-1-157053	4
chr4	37374566	37374591	MajorDMR-1-157054	2
chr4	37376014	37376091	MajorDMR-1-157055	2
chr4	37380561	37381788	MajorDMR-1-157056	8
chr4	37382431	37383149	MajorDMR-1-157057	11
chr4	37390301	37390504	MajorDMR-1-157058	3
chr4	37391957	37393054	MajorDMR-1-157059	8
chr4	37395368	37395850	MajorDMR-1-157060	3
chr4	37399340	37399356	MajorDMR-1-157061	2
chr4	37399921	37400755	MajorDMR-1-157062	7
chr4	37402435	37402450	MajorDMR-1-157063	2
chr4	37432699	37433091	MajorDMR-1-157064	2
chr4	37434405	37434634	MajorDMR-1-157065	2
chr4	37435273	37439193	MajorDMR-1-157066	20
chr4	37439830	37441033	MajorDMR-1-157067	10
chr4	37443506	37443712	MajorDMR-1-157068	3
chr4	37445493	37445522	MajorDMR-1-157069	2
chr4	37447302	37447322	MajorDMR-1-157070	3
chr4	37453328	37454498	MajorDMR-1-157071	9
chr4	37530541	37530967	MajorDMR-1-157072	2
chr4	37564924	37565510	MajorDMR-1-157073	5
chr4	37590593	37591357	MajorDMR-1-157074	4
chr4	37617259	37617321	MajorDMR-1-157075	2
chr4	37625330	37625344	MajorDMR-1-157076	2
chr4	37638170	37638513	MajorDMR-1-157077	4
chr4	37647471	37647502	MajorDMR-1-157078	2
chr4	37649792	37650019	MajorDMR-1-157079	2
chr4	37684780	37684808	MajorDMR-1-157080	2
chr4	37688893	37689780	MajorDMR-1-157081	13
chr4	37695176	37695215	MajorDMR-1-157082	2
chr4	37719346	37720484	MajorDMR-1-157083	8
chr4	37749633	37750591	MajorDMR-1-157084	9
chr4	37754648	37754739	MajorDMR-1-157085	3
chr4	37790013	37790572	MajorDMR-1-157086	9
chr4	37805329	37805466	MajorDMR-1-157087	2
chr4	37827025	37827190	MajorDMR-1-157088	4
chr4	37843461	37843473	MajorDMR-1-157089	2
chr4	37845466	37846387	MajorDMR-1-157090	8
chr4	37871840	37871983	MajorDMR-1-157091	3
chr4	37875501	37875583	MajorDMR-1-157092	2
chr4	37890927	37890942	MajorDMR-1-157093	2
chr4	37895461	37895575	MajorDMR-1-157094	2
chr4	37898624	37898656	MajorDMR-1-157095	2
chr4	37905782	37906185	MajorDMR-1-157096	7
chr4	37909568	37911912	MajorDMR-1-157097	35
chr4	37917632	37918342	MajorDMR-1-157098	4
chr4	37919938	37921500	MajorDMR-1-157099	14
chr4	37923800	37924327	MajorDMR-1-157100	5
chr4	37929127	37930431	MajorDMR-1-157101	11
chr4	37931004	37931823	MajorDMR-1-157102	7
chr4	37948020	37948817	MajorDMR-1-157103	13
chr4	37956278	37956576	MajorDMR-1-157104	9
chr4	37968040	37968708	MajorDMR-1-157105	4
chr4	37969381	37969561	MajorDMR-1-157106	3
chr4	37974055	37975204	MajorDMR-1-157107	17
chr4	37980049	37980432	MajorDMR-1-157108	5
chr4	37980950	37981007	MajorDMR-1-157109	3
chr4	37981524	37981797	MajorDMR-1-157110	5
chr4	37983193	37985654	MajorDMR-1-157111	26
chr4	37988652	37989746	MajorDMR-1-157112	12
chr4	37992976	37993319	MajorDMR-1-157113	2
chr4	38004858	38005005	MajorDMR-1-157114	2
chr4	38009360	38009935	MajorDMR-1-157115	7
chr4	38016666	38018361	MajorDMR-1-157116	13
chr4	38023514	38023620	MajorDMR-1-157117	2
chr4	38030321	38032667	MajorDMR-1-157118	18
chr4	38036777	38037234	MajorDMR-1-157119	3
chr4	38052579	38052855	MajorDMR-1-157120	4
chr4	38057283	38057383	MajorDMR-1-157121	3
chr4	38059715	38060043	MajorDMR-1-157122	2
chr4	38070911	38070999	MajorDMR-1-157123	2
chr4	38080677	38080949	MajorDMR-1-157124	4
chr4	38086965	38087103	MajorDMR-1-157125	5
chr4	38101934	38102003	MajorDMR-1-157126	2
chr4	38103400	38103713	MajorDMR-1-157127	6
chr4	38121771	38123495	MajorDMR-1-157128	20
chr4	38134083	38134131	MajorDMR-1-157129	3
chr4	38135573	38135749	MajorDMR-1-157130	2
chr4	38136893	38137105	MajorDMR-1-157131	7
chr4	38171314	38171797	MajorDMR-1-157132	2
chr4	38172525	38173094	MajorDMR-1-157133	3
chr4	38173840	38174125	MajorDMR-1-157134	7
chr4	38175323	38175609	MajorDMR-1-157135	5
chr4	38179372	38179589	MajorDMR-1-157136	7
chr4	38203845	38204052	MajorDMR-1-157137	3
chr4	38256436	38256453	MajorDMR-1-157138	2
chr4	38272898	38273112	MajorDMR-1-157139	9
chr4	38292364	38292385	MajorDMR-1-157140	2
chr4	38464104	38464164	MajorDMR-1-157141	2
chr4	38486372	38486479	MajorDMR-1-157142	2
chr4	38533197	38533337	MajorDMR-1-157143	3
chr4	38565555	38565572	MajorDMR-1-157144	2
chr4	38566096	38566173	MajorDMR-1-157145	2
chr4	38593356	38593723	MajorDMR-1-157146	5
chr4	38610661	38610706	MajorDMR-1-157147	2
chr4	38614827	38615349	MajorDMR-1-157148	4
chr4	38638913	38639268	MajorDMR-1-157149	6
chr4	38664238	38664360	MajorDMR-1-157150	3
chr4	38682674	38683499	MajorDMR-1-157151	10
chr4	38705266	38705916	MajorDMR-1-157152	6
chr4	38711665	38712039	MajorDMR-1-157153	2
chr4	38725332	38725750	MajorDMR-1-157154	4
chr4	38732484	38732662	MajorDMR-1-157155	7
chr4	38736323	38737020	MajorDMR-1-157156	4
chr4	38745821	38745910	MajorDMR-1-157157	2
chr4	38763148	38764027	MajorDMR-1-157158	23
chr4	38795777	38796020	MajorDMR-1-157159	2
chr4	38806841	38807058	MajorDMR-1-157160	3
chr4	38825842	38826058	MajorDMR-1-157161	2
chr4	38858190	38858562	MajorDMR-1-157162	2
chr4	38932086	38932676	MajorDMR-1-157163	8
chr4	38954614	38955077	MajorDMR-1-157164	4
chr4	38958176	38958226	MajorDMR-1-157165	2
chr4	38969238	38969358	MajorDMR-1-157166	3
chr4	38993621	38993684	MajorDMR-1-157167	2
chr4	38994466	38994879	MajorDMR-1-157168	2
chr4	38998008	38998467	MajorDMR-1-157169	8
chr4	39006697	39007609	MajorDMR-1-157170	7
chr4	39143991	39144062	MajorDMR-1-157171	2
chr4	39178847	39179988	MajorDMR-1-157172	4
chr4	39257762	39258141	MajorDMR-1-157173	2
chr4	39279667	39280906	MajorDMR-1-157174	16
chr4	39310171	39310721	MajorDMR-1-157175	7
chr4	39429198	39429524	MajorDMR-1-157176	7
chr4	39452995	39453448	MajorDMR-1-157177	4
chr4	39458954	39459298	MajorDMR-1-157178	5
chr4	39540846	39541145	MajorDMR-1-157179	4
chr4	39541709	39542017	MajorDMR-1-157180	7
chr4	39567324	39567742	MajorDMR-1-157181	6
chr4	39572818	39574172	MajorDMR-1-157182	16
chr4	39577034	39577086	MajorDMR-1-157183	2
chr4	39577765	39578350	MajorDMR-1-157184	5
chr4	39593046	39593122	MajorDMR-1-157185	2
chr4	39615189	39615366	MajorDMR-1-157186	2
chr4	39616697	39616815	MajorDMR-1-157187	2
chr4	39646150	39646288	MajorDMR-1-157188	2
chr4	39667925	39668056	MajorDMR-1-157189	3
chr4	39670691	39671168	MajorDMR-1-157190	4
chr4	39684002	39684383	MajorDMR-1-157191	4
chr4	39704675	39704772	MajorDMR-1-157192	3
chr4	39710648	39711079	MajorDMR-1-157193	4
chr4	39713378	39713728	MajorDMR-1-157194	2
chr4	39715028	39715058	MajorDMR-1-157195	2
chr4	39724280	39724485	MajorDMR-1-157196	4
chr4	39753006	39753091	MajorDMR-1-157197	2
chr4	39762377	39762529	MajorDMR-1-157198	4
chr4	39768697	39768711	MajorDMR-1-157199	2
chr4	39771320	39771386	MajorDMR-1-157200	2
chr4	39772641	39772789	MajorDMR-1-157201	5
chr4	39773514	39773939	MajorDMR-1-157202	6
chr4	39787334	39787708	MajorDMR-1-157203	6
chr4	39790527	39790797	MajorDMR-1-157204	4
chr4	39792133	39792165	MajorDMR-1-157205	2
chr4	39814060	39814353	MajorDMR-1-157206	2
chr4	39816532	39816539	MajorDMR-1-157207	2
chr4	39823932	39824274	MajorDMR-1-157208	3
chr4	39826755	39827825	MajorDMR-1-157209	7
chr4	39829228	39829893	MajorDMR-1-157210	4
chr4	39850603	39851051	MajorDMR-1-157211	2
chr4	39854481	39854590	MajorDMR-1-157212	2
chr4	39855307	39856390	MajorDMR-1-157213	6
chr4	39857049	39857348	MajorDMR-1-157214	2
chr4	39878591	39878843	MajorDMR-1-157215	5
chr4	39885079	39885706	MajorDMR-1-157216	9
chr4	39886942	39887333	MajorDMR-1-157217	11
chr4	39889760	39892300	MajorDMR-1-157218	21
chr4	39905980	39905998	MajorDMR-1-157219	2
chr4	39906602	39907157	MajorDMR-1-157220	12
chr4	39916276	39916558	MajorDMR-1-157221	2
chr4	39947420	39948512	MajorDMR-1-157222	17
chr4	39959496	39959514	MajorDMR-1-157223	2
chr4	39977553	39977690	MajorDMR-1-157224	2
chr4	40000205	40000278	MajorDMR-1-157225	5
chr4	40001291	40001299	MajorDMR-1-157226	2
chr4	40025770	40026008	MajorDMR-1-157227	7
chr4	40028912	40028938	MajorDMR-1-157228	2
chr4	40029529	40029899	MajorDMR-1-157229	4
chr4	40036972	40037107	MajorDMR-1-157230	3
chr4	40158838	40159302	MajorDMR-1-157231	5
chr4	40214604	40215231	MajorDMR-1-157232	6
chr4	40232163	40232476	MajorDMR-1-157233	6
chr4	40245862	40246023	MajorDMR-1-157234	3
chr4	40259028	40259107	MajorDMR-1-157235	2
chr4	40272423	40272650	MajorDMR-1-157236	7
chr4	40285072	40285828	MajorDMR-1-157237	15
chr4	40290201	40292124	MajorDMR-1-157238	21
chr4	40294407	40294684	MajorDMR-1-157239	4
chr4	40307865	40308532	MajorDMR-1-157240	5
chr4	40314209	40314222	MajorDMR-1-157241	2
chr4	40320536	40320609	MajorDMR-1-157242	4
chr4	40324211	40325486	MajorDMR-1-157243	9
chr4	40326010	40327318	MajorDMR-1-157244	16
chr4	40352263	40352573	MajorDMR-1-157245	3
chr4	40379609	40379851	MajorDMR-1-157246	4
chr4	40415947	40416056	MajorDMR-1-157247	3
chr4	40440960	40441283	MajorDMR-1-157248	9
chr4	40463556	40464745	MajorDMR-1-157249	16
chr4	40479412	40479506	MajorDMR-1-157250	2
chr4	40517361	40517729	MajorDMR-1-157251	5
chr4	40522200	40522213	MajorDMR-1-157252	2
chr4	40552775	40552861	MajorDMR-1-157253	2
chr4	40572532	40572971	MajorDMR-1-157254	6
chr4	40583841	40584118	MajorDMR-1-157255	8
chr4	40600023	40600194	MajorDMR-1-157256	2
chr4	40610941	40612812	MajorDMR-1-157257	33
chr4	40618509	40618524	MajorDMR-1-157258	2
chr4	40632361	40632374	MajorDMR-1-157259	2
chr4	40645168	40645402	MajorDMR-1-157260	2
chr4	40658190	40658333	MajorDMR-1-157261	2
chr4	40665343	40665581	MajorDMR-1-157262	6
chr4	40674777	40675434	MajorDMR-1-157263	7
chr4	40712482	40713000	MajorDMR-1-157264	3
chr4	40721262	40721555	MajorDMR-1-157265	3
chr4	40729173	40729343	MajorDMR-1-157266	2
chr4	40737455	40737929	MajorDMR-1-157267	5
chr4	40738642	40738651	MajorDMR-1-157268	2
chr4	40809657	40809687	MajorDMR-1-157269	2
chr4	40814259	40814315	MajorDMR-1-157270	2
chr4	40839167	40839292	MajorDMR-1-157271	4
chr4	40866350	40868430	MajorDMR-1-157272	16
chr4	40869173	40869314	MajorDMR-1-157273	2
chr4	40889700	40890128	MajorDMR-1-157274	8
chr4	40910156	40911849	MajorDMR-1-157275	28
chr4	40914390	40914467	MajorDMR-1-157276	3
chr4	40915454	40915495	MajorDMR-1-157277	2
chr4	40917870	40918747	MajorDMR-1-157278	5
chr4	40922134	40922224	MajorDMR-1-157279	2
chr4	40929164	40929334	MajorDMR-1-157280	4
chr4	40949608	40949709	MajorDMR-1-157281	2
chr4	40958958	40959029	MajorDMR-1-157282	2
chr4	40963790	40964974	MajorDMR-1-157283	9
chr4	40965697	40965852	MajorDMR-1-157284	3
chr4	41003497	41003621	MajorDMR-1-157285	2
chr4	41035683	41035731	MajorDMR-1-157286	2
chr4	41042063	41042393	MajorDMR-1-157287	7
chr4	41047811	41048417	MajorDMR-1-157288	4
chr4	41050694	41051097	MajorDMR-1-157289	4
chr4	41062201	41063407	MajorDMR-1-157290	9
chr4	41064414	41066186	MajorDMR-1-157291	24
chr4	41068203	41068359	MajorDMR-1-157292	4
chr4	41069422	41069589	MajorDMR-1-157293	2
chr4	41071318	41071665	MajorDMR-1-157294	4
chr4	41072180	41072856	MajorDMR-1-157295	4
chr4	41076424	41076752	MajorDMR-1-157296	5
chr4	41113862	41114308	MajorDMR-1-157297	2
chr4	41121103	41122119	MajorDMR-1-157298	11
chr4	41122666	41123324	MajorDMR-1-157299	8
chr4	41127038	41127913	MajorDMR-1-157300	4
chr4	41128636	41128799	MajorDMR-1-157301	2
chr4	41159193	41159837	MajorDMR-1-157302	10
chr4	41171194	41171395	MajorDMR-1-157303	2
chr4	41183301	41183314	MajorDMR-1-157304	2
chr4	41187904	41188095	MajorDMR-1-157305	2
chr4	41198887	41198951	MajorDMR-1-157306	3
chr4	41199641	41199728	MajorDMR-1-157307	2
chr4	41210573	41210670	MajorDMR-1-157308	3
chr4	41214633	41214960	MajorDMR-1-157309	5
chr4	41217205	41218230	MajorDMR-1-157310	7
chr4	41234546	41235989	MajorDMR-1-157311	11
chr4	41257690	41258171	MajorDMR-1-157312	3
chr4	41261175	41261507	MajorDMR-1-157313	2
chr4	41262767	41262781	MajorDMR-1-157314	2
chr4	41263295	41263369	MajorDMR-1-157315	2
chr4	41263887	41263960	MajorDMR-1-157316	4
chr4	41264552	41264749	MajorDMR-1-157317	2
chr4	41265282	41265537	MajorDMR-1-157318	2
chr4	41266065	41266126	MajorDMR-1-157319	2
chr4	41267179	41267545	MajorDMR-1-157320	2
chr4	41268217	41270346	MajorDMR-1-157321	27
chr4	41271115	41271643	MajorDMR-1-157322	4
chr4	41302734	41303228	MajorDMR-1-157323	2
chr4	41325352	41325696	MajorDMR-1-157324	2
chr4	41328999	41329407	MajorDMR-1-157325	3
chr4	41354267	41354443	MajorDMR-1-157326	2
chr4	41360251	41361071	MajorDMR-1-157327	7
chr4	41361759	41362097	MajorDMR-1-157328	3
chr4	41366988	41367100	MajorDMR-1-157329	2
chr4	41369739	41369782	MajorDMR-1-157330	2
chr4	41372776	41374242	MajorDMR-1-157331	12
chr4	41375421	41375440	MajorDMR-1-157332	2
chr4	41378792	41379162	MajorDMR-1-157333	2
chr4	41383367	41383554	MajorDMR-1-157334	3
chr4	41384325	41386804	MajorDMR-1-157335	30
chr4	41387829	41388200	MajorDMR-1-157336	2
chr4	41389335	41389848	MajorDMR-1-157337	3
chr4	41390397	41390558	MajorDMR-1-157338	2
chr4	41392643	41393431	MajorDMR-1-157339	5
chr4	41395089	41395259	MajorDMR-1-157340	2
chr4	41396625	41396959	MajorDMR-1-157341	3
chr4	41399190	41399469	MajorDMR-1-157342	4
chr4	41400401	41400874	MajorDMR-1-157343	6
chr4	41401436	41402882	MajorDMR-1-157344	12
chr4	41405315	41405320	MajorDMR-1-157345	2
chr4	41408704	41408860	MajorDMR-1-157346	2
chr4	41410929	41411055	MajorDMR-1-157347	2
chr4	41411930	41413045	MajorDMR-1-157348	7
chr4	41419511	41420615	MajorDMR-1-157349	6
chr4	41421133	41421487	MajorDMR-1-157350	7
chr4	41422690	41423014	MajorDMR-1-157351	6
chr4	41424749	41425233	MajorDMR-1-157352	2
chr4	41426939	41427172	MajorDMR-1-157353	3
chr4	41428060	41428132	MajorDMR-1-157354	7
chr4	41428717	41428842	MajorDMR-1-157355	3
chr4	41430640	41431852	MajorDMR-1-157356	7
chr4	41432481	41432569	MajorDMR-1-157357	3
chr4	41433672	41435274	MajorDMR-1-157358	9
chr4	41438831	41439197	MajorDMR-1-157359	3
chr4	41440508	41441335	MajorDMR-1-157360	8
chr4	41445637	41446078	MajorDMR-1-157361	4
chr4	41447336	41448450	MajorDMR-1-157362	9
chr4	41453256	41454365	MajorDMR-1-157363	13
chr4	41462592	41462982	MajorDMR-1-157364	5
chr4	41466196	41468839	MajorDMR-1-157365	22
chr4	41470723	41471308	MajorDMR-1-157366	8
chr4	41473209	41473262	MajorDMR-1-157367	2
chr4	41473895	41474292	MajorDMR-1-157368	4
chr4	41478026	41479591	MajorDMR-1-157369	9
chr4	41481892	41482740	MajorDMR-1-157370	7
chr4	41488866	41489035	MajorDMR-1-157371	3
chr4	41496588	41497205	MajorDMR-1-157372	5
chr4	41497926	41497948	MajorDMR-1-157373	2
chr4	41506545	41506638	MajorDMR-1-157374	2
chr4	41507150	41507156	MajorDMR-1-157375	2
chr4	41509234	41510083	MajorDMR-1-157376	7
chr4	41514111	41514178	MajorDMR-1-157377	2
chr4	41531018	41531353	MajorDMR-1-157378	3
chr4	41534431	41534571	MajorDMR-1-157379	3
chr4	41535469	41536109	MajorDMR-1-157380	5
chr4	41537497	41537662	MajorDMR-1-157381	3
chr4	41540345	41540621	MajorDMR-1-157382	2
chr4	41542144	41542158	MajorDMR-1-157383	2
chr4	41542926	41544212	MajorDMR-1-157384	11
chr4	41544872	41545512	MajorDMR-1-157385	5
chr4	41546448	41547302	MajorDMR-1-157386	6
chr4	41559333	41559438	MajorDMR-1-157387	2
chr4	41561049	41562107	MajorDMR-1-157388	7
chr4	41562639	41562976	MajorDMR-1-157389	2
chr4	41567198	41567360	MajorDMR-1-157390	3
chr4	41572278	41573432	MajorDMR-1-157391	10
chr4	41574864	41575569	MajorDMR-1-157392	3
chr4	41577235	41577805	MajorDMR-1-157393	5
chr4	41585431	41585630	MajorDMR-1-157394	2
chr4	41595941	41595974	MajorDMR-1-157395	2
chr4	41597139	41597254	MajorDMR-1-157396	2
chr4	41603360	41603787	MajorDMR-1-157397	4
chr4	41605622	41605658	MajorDMR-1-157398	2
chr4	41616320	41616626	MajorDMR-1-157399	4
chr4	41621532	41621800	MajorDMR-1-157400	4
chr4	41626330	41627637	MajorDMR-1-157401	15
chr4	41643887	41644367	MajorDMR-1-157402	3
chr4	41644874	41645243	MajorDMR-1-157403	3
chr4	41647151	41647417	MajorDMR-1-157404	3
chr4	41650311	41650842	MajorDMR-1-157405	3
chr4	41651711	41651792	MajorDMR-1-157406	2
chr4	41653985	41654425	MajorDMR-1-157407	3
chr4	41656551	41656595	MajorDMR-1-157408	2
chr4	41657200	41657702	MajorDMR-1-157409	3
chr4	41658227	41660489	MajorDMR-1-157410	24
chr4	41663452	41663460	MajorDMR-1-157411	2
chr4	41666848	41666920	MajorDMR-1-157412	2
chr4	41668603	41668855	MajorDMR-1-157413	4
chr4	41670924	41671405	MajorDMR-1-157414	2
chr4	41676261	41676704	MajorDMR-1-157415	3
chr4	41677978	41678946	MajorDMR-1-157416	12
chr4	41679947	41681157	MajorDMR-1-157417	14
chr4	41687287	41690423	MajorDMR-1-157418	26
chr4	41692532	41692902	MajorDMR-1-157419	2
chr4	41693490	41693641	MajorDMR-1-157420	3
chr4	41694442	41694963	MajorDMR-1-157421	6
chr4	41706962	41707077	MajorDMR-1-157422	2
chr4	41707915	41707989	MajorDMR-1-157423	3
chr4	41733992	41734193	MajorDMR-1-157424	2
chr4	41778536	41778762	MajorDMR-1-157425	3
chr4	41779611	41780044	MajorDMR-1-157426	6
chr4	41794314	41794393	MajorDMR-1-157427	2
chr4	41795131	41795220	MajorDMR-1-157428	3
chr4	41832940	41833036	MajorDMR-1-157429	3
chr4	41837108	41837678	MajorDMR-1-157430	4
chr4	41878777	41878801	MajorDMR-1-157431	2
chr4	41885031	41885127	MajorDMR-1-157432	4
chr4	41892941	41893517	MajorDMR-1-157433	4
chr4	41894472	41894568	MajorDMR-1-157434	2
chr4	41933253	41933385	MajorDMR-1-157435	4
chr4	41933944	41935018	MajorDMR-1-157436	8
chr4	41977219	41977394	MajorDMR-1-157437	2
chr4	41979843	41979975	MajorDMR-1-157438	2
chr4	41996722	41996830	MajorDMR-1-157439	2
chr4	42095397	42096079	MajorDMR-1-157440	6
chr4	42101161	42101622	MajorDMR-1-157441	2
chr4	42104685	42105247	MajorDMR-1-157442	3
chr4	42115129	42115571	MajorDMR-1-157443	5
chr4	42140456	42140578	MajorDMR-1-157444	4
chr4	42145260	42145668	MajorDMR-1-157445	7
chr4	42151082	42151864	MajorDMR-1-157446	10
chr4	42152653	42152806	MajorDMR-1-157447	4
chr4	42154926	42155101	MajorDMR-1-157448	4
chr4	42161479	42161597	MajorDMR-1-157449	4
chr4	42169011	42169521	MajorDMR-1-157450	9
chr4	42198868	42198891	MajorDMR-1-157451	3
chr4	42224185	42224712	MajorDMR-1-157452	8
chr4	42272870	42273483	MajorDMR-1-157453	6
chr4	42282893	42283553	MajorDMR-1-157454	8
chr4	42284744	42284882	MajorDMR-1-157455	2
chr4	42304509	42304570	MajorDMR-1-157456	2
chr4	42309320	42309399	MajorDMR-1-157457	2
chr4	42345062	42345123	MajorDMR-1-157458	2
chr4	42345948	42346458	MajorDMR-1-157459	3
chr4	42401132	42401167	MajorDMR-1-157460	2
chr4	42404539	42404622	MajorDMR-1-157461	2
chr4	42443598	42443787	MajorDMR-1-157462	3
chr4	42469435	42469507	MajorDMR-1-157463	3
chr4	42470041	42470114	MajorDMR-1-157464	2
chr4	42476544	42476662	MajorDMR-1-157465	2
chr4	42485066	42485919	MajorDMR-1-157466	11
chr4	42501764	42501933	MajorDMR-1-157467	2
chr4	42504744	42504786	MajorDMR-1-157468	2
chr4	42506082	42506188	MajorDMR-1-157469	2
chr4	42517098	42517905	MajorDMR-1-157470	6
chr4	42536917	42536961	MajorDMR-1-157471	2
chr4	42556250	42556293	MajorDMR-1-157472	2
chr4	42561749	42562688	MajorDMR-1-157473	8
chr4	42570324	42570607	MajorDMR-1-157474	3
chr4	42575537	42575665	MajorDMR-1-157475	4
chr4	42581747	42583029	MajorDMR-1-157476	9
chr4	42589140	42589227	MajorDMR-1-157477	2
chr4	42602614	42602853	MajorDMR-1-157478	2
chr4	42606708	42606945	MajorDMR-1-157479	2
chr4	42607593	42608185	MajorDMR-1-157480	5
chr4	42609542	42610175	MajorDMR-1-157481	4
chr4	42616769	42617004	MajorDMR-1-157482	2
chr4	42638959	42638992	MajorDMR-1-157483	2
chr4	42640576	42640791	MajorDMR-1-157484	3
chr4	42642628	42643866	MajorDMR-1-157485	6
chr4	42644463	42646595	MajorDMR-1-157486	20
chr4	42649182	42649458	MajorDMR-1-157487	2
chr4	42651722	42651743	MajorDMR-1-157488	2
chr4	42655670	42655880	MajorDMR-1-157489	3
chr4	42660357	42660914	MajorDMR-1-157490	3
chr4	42697567	42697709	MajorDMR-1-157491	2
chr4	42735100	42735488	MajorDMR-1-157492	15
chr4	42737407	42737691	MajorDMR-1-157493	4
chr4	42778591	42778967	MajorDMR-1-157494	2
chr4	42783433	42783774	MajorDMR-1-157495	3
chr4	42843765	42844858	MajorDMR-1-157496	14
chr4	42845946	42846896	MajorDMR-1-157497	7
chr4	42878673	42878780	MajorDMR-1-157498	3
chr4	42906012	42907597	MajorDMR-1-157499	10
chr4	42910675	42911125	MajorDMR-1-157500	2
chr4	42917119	42917660	MajorDMR-1-157501	5
chr4	42944124	42944267	MajorDMR-1-157502	2
chr4	42947138	42948242	MajorDMR-1-157503	6
chr4	42951981	42952004	MajorDMR-1-157504	2
chr4	42953262	42953404	MajorDMR-1-157505	2
chr4	42964935	42965235	MajorDMR-1-157506	10
chr4	43028884	43029036	MajorDMR-1-157507	3
chr4	43044752	43044975	MajorDMR-1-157508	3
chr4	43092045	43092115	MajorDMR-1-157509	2
chr4	43106253	43106705	MajorDMR-1-157510	3
chr4	43134504	43134516	MajorDMR-1-157511	2
chr4	43143625	43143645	MajorDMR-1-157512	2
chr4	43144389	43144479	MajorDMR-1-157513	2
chr4	43150712	43151643	MajorDMR-1-157514	5
chr4	43157807	43158492	MajorDMR-1-157515	5
chr4	43188315	43188496	MajorDMR-1-157516	2
chr4	43206832	43207133	MajorDMR-1-157517	3
chr4	43256015	43256201	MajorDMR-1-157518	2
chr4	43257017	43257206	MajorDMR-1-157519	7
chr4	43308138	43308359	MajorDMR-1-157520	2
chr4	43327345	43327859	MajorDMR-1-157521	4
chr4	43347427	43347449	MajorDMR-1-157522	2
chr4	43359426	43360361	MajorDMR-1-157523	5
chr4	43361424	43361711	MajorDMR-1-157524	4
chr4	43362417	43362842	MajorDMR-1-157525	4
chr4	43371167	43371433	MajorDMR-1-157526	4
chr4	43378385	43379038	MajorDMR-1-157527	9
chr4	43380437	43382282	MajorDMR-1-157528	7
chr4	43404127	43404383	MajorDMR-1-157529	2
chr4	43465707	43465846	MajorDMR-1-157530	3
chr4	43473568	43473649	MajorDMR-1-157531	3
chr4	43507786	43507833	MajorDMR-1-157532	5
chr4	43526708	43526786	MajorDMR-1-157533	3
chr4	43543447	43543635	MajorDMR-1-157534	3
chr4	43556699	43557264	MajorDMR-1-157535	3
chr4	43566474	43566552	MajorDMR-1-157536	2
chr4	43567601	43567616	MajorDMR-1-157537	2
chr4	43572674	43573176	MajorDMR-1-157538	5
chr4	43573684	43573812	MajorDMR-1-157539	2
chr4	43574355	43574363	MajorDMR-1-157540	2
chr4	43597585	43597837	MajorDMR-1-157541	4
chr4	43634599	43634759	MajorDMR-1-157542	3
chr4	43659478	43659521	MajorDMR-1-157543	2
chr4	43677293	43677668	MajorDMR-1-157544	3
chr4	43684729	43684818	MajorDMR-1-157545	2
chr4	43686021	43686191	MajorDMR-1-157546	3
chr4	43718863	43719725	MajorDMR-1-157547	7
chr4	43734858	43734934	MajorDMR-1-157548	2
chr4	43765269	43765822	MajorDMR-1-157549	4
chr4	43809371	43809893	MajorDMR-1-157550	3
chr4	43824915	43825244	MajorDMR-1-157551	4
chr4	43855683	43855999	MajorDMR-1-157552	5
chr4	43856738	43857783	MajorDMR-1-157553	6
chr4	43866830	43867070	MajorDMR-1-157554	3
chr4	43920610	43920686	MajorDMR-1-157555	2
chr4	43925163	43925306	MajorDMR-1-157556	2
chr4	44000719	44001041	MajorDMR-1-157557	2
chr4	44025490	44025520	MajorDMR-1-157558	2
chr4	44039635	44040139	MajorDMR-1-157559	5
chr4	44075341	44075400	MajorDMR-1-157560	2
chr4	44099697	44099717	MajorDMR-1-157561	3
chr4	44127191	44127778	MajorDMR-1-157562	9
chr4	44152461	44152724	MajorDMR-1-157563	3
chr4	44230211	44230353	MajorDMR-1-157564	2
chr4	44238856	44238904	MajorDMR-1-157565	2
chr4	44249873	44249882	MajorDMR-1-157566	2
chr4	44252936	44253397	MajorDMR-1-157567	4
chr4	44258202	44258463	MajorDMR-1-157568	5
chr4	44261655	44261714	MajorDMR-1-157569	2
chr4	44264967	44265133	MajorDMR-1-157570	2
chr4	44370907	44371386	MajorDMR-1-157571	4
chr4	44378902	44379085	MajorDMR-1-157572	2
chr4	44415339	44415512	MajorDMR-1-157573	3
chr4	44565398	44565436	MajorDMR-1-157574	2
chr4	44568881	44568960	MajorDMR-1-157575	2
chr4	44570034	44570255	MajorDMR-1-157576	6
chr4	44625060	44625195	MajorDMR-1-157577	2
chr4	44634072	44634421	MajorDMR-1-157578	2
chr4	44671266	44671475	MajorDMR-1-157579	3
chr4	44672927	44673077	MajorDMR-1-157580	4
chr4	44681877	44682372	MajorDMR-1-157581	3
chr4	44688622	44688906	MajorDMR-1-157582	3
chr4	44706948	44707829	MajorDMR-1-157583	6
chr4	44709744	44710013	MajorDMR-1-157584	3
chr4	44713977	44714179	MajorDMR-1-157585	2
chr4	44721146	44722053	MajorDMR-1-157586	3
chr4	44729369	44729489	MajorDMR-1-157587	3
chr4	44732220	44732323	MajorDMR-1-157588	3
chr4	44733016	44733502	MajorDMR-1-157589	4
chr4	44749101	44749314	MajorDMR-1-157590	3
chr4	44762974	44762996	MajorDMR-1-157591	2
chr4	44771386	44771574	MajorDMR-1-157592	2
chr4	44772610	44772646	MajorDMR-1-157593	2
chr4	44787268	44787825	MajorDMR-1-157594	6
chr4	44819738	44819975	MajorDMR-1-157595	3
chr4	44860947	44861235	MajorDMR-1-157596	3
chr4	44890606	44891080	MajorDMR-1-157597	2
chr4	44931931	44932409	MajorDMR-1-157598	2
chr4	44988075	44988134	MajorDMR-1-157599	2
chr4	45096393	45096729	MajorDMR-1-157600	4
chr4	45097413	45097938	MajorDMR-1-157601	6
chr4	45100082	45100502	MajorDMR-1-157602	3
chr4	45101082	45101474	MajorDMR-1-157603	5
chr4	45119070	45119551	MajorDMR-1-157604	3
chr4	45182132	45182163	MajorDMR-1-157605	2
chr4	45184711	45185442	MajorDMR-1-157606	6
chr4	45214589	45214668	MajorDMR-1-157607	2
chr4	45265069	45265197	MajorDMR-1-157608	2
chr4	45266360	45267145	MajorDMR-1-157609	5
chr4	45281071	45281406	MajorDMR-1-157610	4
chr4	45286878	45287329	MajorDMR-1-157611	8
chr4	45295157	45295169	MajorDMR-1-157612	2
chr4	45326002	45327411	MajorDMR-1-157613	8
chr4	45361682	45361699	MajorDMR-1-157614	2
chr4	45372402	45372655	MajorDMR-1-157615	3
chr4	45379018	45379188	MajorDMR-1-157616	3
chr4	45397903	45398079	MajorDMR-1-157617	2
chr4	45401194	45401414	MajorDMR-1-157618	2
chr4	45411145	45412037	MajorDMR-1-157619	4
chr4	45422061	45422280	MajorDMR-1-157620	7
chr4	45438646	45438720	MajorDMR-1-157621	4
chr4	45439795	45440065	MajorDMR-1-157622	3
chr4	45443974	45444194	MajorDMR-1-157623	3
chr4	45445492	45446070	MajorDMR-1-157624	4
chr4	45446768	45447096	MajorDMR-1-157625	6
chr4	45448290	45449083	MajorDMR-1-157626	5
chr4	45486662	45487021	MajorDMR-1-157627	2
chr4	45508620	45508629	MajorDMR-1-157628	2
chr4	45509386	45509749	MajorDMR-1-157629	9
chr4	45510871	45510900	MajorDMR-1-157630	2
chr4	45553910	45554051	MajorDMR-1-157631	2
chr4	45554576	45554676	MajorDMR-1-157632	2
chr4	45556329	45556692	MajorDMR-1-157633	3
chr4	45566923	45567053	MajorDMR-1-157634	2
chr4	45638188	45638494	MajorDMR-1-157635	2
chr4	45644893	45646240	MajorDMR-1-157636	5
chr4	45659445	45659767	MajorDMR-1-157637	3
chr4	45663894	45664277	MajorDMR-1-157638	2
chr4	45713792	45714332	MajorDMR-1-157639	5
chr4	45732901	45733094	MajorDMR-1-157640	2
chr4	45746615	45746784	MajorDMR-1-157641	3
chr4	45747519	45748464	MajorDMR-1-157642	11
chr4	45752905	45753506	MajorDMR-1-157643	4
chr4	45754077	45754746	MajorDMR-1-157644	7
chr4	45843705	45843916	MajorDMR-1-157645	4
chr4	45847922	45848460	MajorDMR-1-157646	4
chr4	45871673	45871797	MajorDMR-1-157647	2
chr4	45886056	45886361	MajorDMR-1-157648	3
chr4	45922811	45923252	MajorDMR-1-157649	4
chr4	45939816	45939869	MajorDMR-1-157650	2
chr4	45986182	45986677	MajorDMR-1-157651	3
chr4	46008559	46009098	MajorDMR-1-157652	8
chr4	46034030	46034254	MajorDMR-1-157653	2
chr4	46124925	46125258	MajorDMR-1-157654	4
chr4	46190717	46190724	MajorDMR-1-157655	2
chr4	46193069	46193133	MajorDMR-1-157656	2
chr4	46210286	46210503	MajorDMR-1-157657	4
chr4	46236629	46236891	MajorDMR-1-157658	3
chr4	46247367	46247476	MajorDMR-1-157659	2
chr4	46275569	46275637	MajorDMR-1-157660	2
chr4	46276606	46277223	MajorDMR-1-157661	6
chr4	46279095	46279811	MajorDMR-1-157662	5
chr4	46314548	46314790	MajorDMR-1-157663	5
chr4	46315524	46315572	MajorDMR-1-157664	2
chr4	46318543	46318718	MajorDMR-1-157665	2
chr4	46321514	46321541	MajorDMR-1-157666	2
chr4	46324031	46326227	MajorDMR-1-157667	20
chr4	46346474	46346776	MajorDMR-1-157668	2
chr4	46347995	46348434	MajorDMR-1-157669	6
chr4	46351202	46351563	MajorDMR-1-157670	3
chr4	46354491	46354627	MajorDMR-1-157671	3
chr4	46355848	46355859	MajorDMR-1-157672	2
chr4	46356705	46357270	MajorDMR-1-157673	6
chr4	46358591	46359056	MajorDMR-1-157674	4
chr4	46359801	46360325	MajorDMR-1-157675	6
chr4	46373356	46373728	MajorDMR-1-157676	2
chr4	46374765	46375177	MajorDMR-1-157677	3
chr4	46375787	46375805	MajorDMR-1-157678	2
chr4	46377531	46378534	MajorDMR-1-157679	4
chr4	46380264	46380301	MajorDMR-1-157680	3
chr4	46380965	46382509	MajorDMR-1-157681	10
chr4	46385046	46385296	MajorDMR-1-157682	2
chr4	46386436	46387657	MajorDMR-1-157683	7
chr4	46399474	46399913	MajorDMR-1-157684	4
chr4	46400860	46401142	MajorDMR-1-157685	3
chr4	46404253	46404367	MajorDMR-1-157686	2
chr4	46419881	46420233	MajorDMR-1-157687	6
chr4	46445015	46445177	MajorDMR-1-157688	2
chr4	46446249	46447235	MajorDMR-1-157689	7
chr4	46462484	46462781	MajorDMR-1-157690	2
chr4	46476996	46477570	MajorDMR-1-157691	5
chr4	46510271	46510726	MajorDMR-1-157692	3
chr4	46513407	46513444	MajorDMR-1-157693	2
chr4	46562302	46562851	MajorDMR-1-157694	3
chr4	46583763	46583788	MajorDMR-1-157695	2
chr4	46597471	46597511	MajorDMR-1-157696	2
chr4	46614413	46614579	MajorDMR-1-157697	2
chr4	46633069	46633555	MajorDMR-1-157698	6
chr4	46647447	46647784	MajorDMR-1-157699	3
chr4	46651454	46651581	MajorDMR-1-157700	2
chr4	46675993	46676129	MajorDMR-1-157701	2
chr4	46686230	46686274	MajorDMR-1-157702	2
chr4	46703905	46704638	MajorDMR-1-157703	4
chr4	46720548	46721401	MajorDMR-1-157704	6
chr4	46723349	46723573	MajorDMR-1-157705	3
chr4	46729569	46729620	MajorDMR-1-157706	2
chr4	46740510	46740528	MajorDMR-1-157707	2
chr4	46774906	46775118	MajorDMR-1-157708	2
chr4	46819775	46819945	MajorDMR-1-157709	2
chr4	46820476	46821094	MajorDMR-1-157710	7
chr4	46829667	46829846	MajorDMR-1-157711	2
chr4	46842727	46842976	MajorDMR-1-157712	2
chr4	46848107	46849494	MajorDMR-1-157713	9
chr4	46854911	46854957	MajorDMR-1-157714	3
chr4	46860715	46861039	MajorDMR-1-157715	2
chr4	46863404	46863415	MajorDMR-1-157716	2
chr4	46872539	46872566	MajorDMR-1-157717	2
chr4	46875409	46876888	MajorDMR-1-157718	9
chr4	46877602	46879064	MajorDMR-1-157719	15
chr4	46888970	46889141	MajorDMR-1-157720	3
chr4	46892064	46892313	MajorDMR-1-157721	3
chr4	46896965	46897146	MajorDMR-1-157722	3
chr4	46912896	46912905	MajorDMR-1-157723	2
chr4	46914193	46914534	MajorDMR-1-157724	2
chr4	46923969	46924519	MajorDMR-1-157725	6
chr4	46930338	46930631	MajorDMR-1-157726	7
chr4	46935667	46936419	MajorDMR-1-157727	7
chr4	46939401	46939814	MajorDMR-1-157728	2
chr4	46941502	46941867	MajorDMR-1-157729	2
chr4	46946082	46946430	MajorDMR-1-157730	4
chr4	46948367	46948763	MajorDMR-1-157731	4
chr4	46951029	46951248	MajorDMR-1-157732	2
chr4	46952263	46953150	MajorDMR-1-157733	5
chr4	46953811	46954168	MajorDMR-1-157734	3
chr4	46955067	46955236	MajorDMR-1-157735	2
chr4	46956294	46956567	MajorDMR-1-157736	4
chr4	46958288	46958702	MajorDMR-1-157737	2
chr4	46959238	46959567	MajorDMR-1-157738	2
chr4	46972653	46973177	MajorDMR-1-157739	4
chr4	46981758	46982525	MajorDMR-1-157740	7
chr4	46983083	46983240	MajorDMR-1-157741	3
chr4	46986676	46987316	MajorDMR-1-157742	4
chr4	46987874	46988294	MajorDMR-1-157743	3
chr4	46988879	46989640	MajorDMR-1-157744	4
chr4	46990330	46991457	MajorDMR-1-157745	7
chr4	46992920	46993160	MajorDMR-1-157746	4
chr4	46994043	46994117	MajorDMR-1-157747	2
chr4	46996894	46997820	MajorDMR-1-157748	5
chr4	47007626	47007721	MajorDMR-1-157749	2
chr4	47024583	47024745	MajorDMR-1-157750	3
chr4	47035648	47036207	MajorDMR-1-157751	8
chr4	47037430	47037830	MajorDMR-1-157752	3
chr4	47042783	47043155	MajorDMR-1-157753	4
chr4	47043697	47043919	MajorDMR-1-157754	2
chr4	47045437	47045463	MajorDMR-1-157755	2
chr4	47051139	47051672	MajorDMR-1-157756	5
chr4	47054549	47055332	MajorDMR-1-157757	7
chr4	47063653	47063729	MajorDMR-1-157758	3
chr4	47064565	47065060	MajorDMR-1-157759	2
chr4	47070863	47071235	MajorDMR-1-157760	2
chr4	47073771	47074790	MajorDMR-1-157761	4
chr4	47076167	47076753	MajorDMR-1-157762	6
chr4	47077354	47077831	MajorDMR-1-157763	4
chr4	47079456	47079675	MajorDMR-1-157764	2
chr4	47084833	47084913	MajorDMR-1-157765	2
chr4	47091370	47091521	MajorDMR-1-157766	2
chr4	47097371	47097454	MajorDMR-1-157767	2
chr4	47098067	47099488	MajorDMR-1-157768	12
chr4	47107270	47107740	MajorDMR-1-157769	4
chr4	47113082	47113538	MajorDMR-1-157770	3
chr4	47115396	47116216	MajorDMR-1-157771	8
chr4	47123797	47123844	MajorDMR-1-157772	2
chr4	47128626	47128671	MajorDMR-1-157773	2
chr4	47129363	47129635	MajorDMR-1-157774	2
chr4	47131431	47132082	MajorDMR-1-157775	5
chr4	47137294	47137699	MajorDMR-1-157776	3
chr4	47140672	47141709	MajorDMR-1-157777	5
chr4	47148125	47148833	MajorDMR-1-157778	7
chr4	47151949	47152140	MajorDMR-1-157779	2
chr4	47169329	47169781	MajorDMR-1-157780	4
chr4	47171807	47172239	MajorDMR-1-157781	4
chr4	47186962	47187047	MajorDMR-1-157782	2
chr4	47187612	47188179	MajorDMR-1-157783	5
chr4	47189049	47189148	MajorDMR-1-157784	2
chr4	47196829	47196877	MajorDMR-1-157785	2
chr4	47200818	47201854	MajorDMR-1-157786	9
chr4	47205492	47206660	MajorDMR-1-157787	8
chr4	47208047	47208467	MajorDMR-1-157788	2
chr4	47224047	47224118	MajorDMR-1-157789	2
chr4	47237479	47237959	MajorDMR-1-157790	5
chr4	47241538	47243524	MajorDMR-1-157791	12
chr4	47246773	47247111	MajorDMR-1-157792	5
chr4	47252715	47253929	MajorDMR-1-157793	6
chr4	47255248	47255696	MajorDMR-1-157794	4
chr4	47268485	47269489	MajorDMR-1-157795	4
chr4	47273726	47275129	MajorDMR-1-157796	7
chr4	47277276	47277792	MajorDMR-1-157797	4
chr4	47280242	47280338	MajorDMR-1-157798	2
chr4	47286440	47287497	MajorDMR-1-157799	8
chr4	47296452	47296481	MajorDMR-1-157800	2
chr4	47304079	47304249	MajorDMR-1-157801	2
chr4	47326239	47326867	MajorDMR-1-157802	4
chr4	47331865	47332336	MajorDMR-1-157803	7
chr4	47336715	47336868	MajorDMR-1-157804	3
chr4	47360806	47361095	MajorDMR-1-157805	3
chr4	47362754	47363496	MajorDMR-1-157806	3
chr4	47365442	47366068	MajorDMR-1-157807	3
chr4	47366813	47367750	MajorDMR-1-157808	5
chr4	47368304	47368765	MajorDMR-1-157809	2
chr4	47372164	47372397	MajorDMR-1-157810	2
chr4	47380400	47380484	MajorDMR-1-157811	6
chr4	47418505	47418535	MajorDMR-1-157812	2
chr4	47419639	47419856	MajorDMR-1-157813	3
chr4	47420390	47420923	MajorDMR-1-157814	6
chr4	47434604	47435085	MajorDMR-1-157815	2
chr4	47438439	47438609	MajorDMR-1-157816	4
chr4	47441093	47441250	MajorDMR-1-157817	2
chr4	47443136	47443515	MajorDMR-1-157818	2
chr4	47466195	47466342	MajorDMR-1-157819	2
chr4	47501035	47502227	MajorDMR-1-157820	6
chr4	47541919	47542646	MajorDMR-1-157821	4
chr4	47601043	47601586	MajorDMR-1-157822	3
chr4	47602154	47602278	MajorDMR-1-157823	2
chr4	47644395	47644454	MajorDMR-1-157824	4
chr4	47644979	47645810	MajorDMR-1-157825	7
chr4	47671255	47671279	MajorDMR-1-157826	2
chr4	47672089	47674637	MajorDMR-1-157827	26
chr4	47675340	47676433	MajorDMR-1-157828	14
chr4	47678254	47678348	MajorDMR-1-157829	2
chr4	47688079	47688086	MajorDMR-1-157830	2
chr4	47688605	47688755	MajorDMR-1-157831	3
chr4	47693323	47693551	MajorDMR-1-157832	6
chr4	47707002	47707867	MajorDMR-1-157833	8
chr4	47735290	47736003	MajorDMR-1-157834	8
chr4	47736606	47736951	MajorDMR-1-157835	3
chr4	47789589	47790163	MajorDMR-1-157836	5
chr4	47796012	47796621	MajorDMR-1-157837	3
chr4	47805618	47806034	MajorDMR-1-157838	2
chr4	47809899	47810111	MajorDMR-1-157839	2
chr4	47812087	47813362	MajorDMR-1-157840	9
chr4	47814507	47815249	MajorDMR-1-157841	5
chr4	47816288	47816327	MajorDMR-1-157842	2
chr4	47817022	47817197	MajorDMR-1-157843	4
chr4	47817853	47818054	MajorDMR-1-157844	3
chr4	47826809	47827354	MajorDMR-1-157845	10
chr4	47835130	47835165	MajorDMR-1-157846	2
chr4	47840094	47841646	MajorDMR-1-157847	12
chr4	47878943	47879909	MajorDMR-1-157848	5
chr4	47880724	47880805	MajorDMR-1-157849	2
chr4	47888497	47888863	MajorDMR-1-157850	3
chr4	47889649	47889662	MajorDMR-1-157851	2
chr4	48018249	48018257	MajorDMR-1-157852	2
chr4	48033784	48034172	MajorDMR-1-157853	8
chr4	48059930	48059983	MajorDMR-1-157854	6
chr4	48060601	48061187	MajorDMR-1-157855	4
chr4	48111417	48112443	MajorDMR-1-157856	7
chr4	48114497	48114517	MajorDMR-1-157857	3
chr4	48140723	48141254	MajorDMR-1-157858	7
chr4	48141844	48142314	MajorDMR-1-157859	4
chr4	48158703	48159015	MajorDMR-1-157860	2
chr4	48159988	48160395	MajorDMR-1-157861	3
chr4	48163338	48165029	MajorDMR-1-157862	15
chr4	48174714	48175412	MajorDMR-1-157863	8
chr4	48180805	48181348	MajorDMR-1-157864	4
chr4	48200651	48201736	MajorDMR-1-157865	8
chr4	48203622	48206598	MajorDMR-1-157866	24
chr4	48207367	48208839	MajorDMR-1-157867	10
chr4	48210704	48211523	MajorDMR-1-157868	8
chr4	48249055	48249853	MajorDMR-1-157869	6
chr4	48258258	48258399	MajorDMR-1-157870	6
chr4	48272543	48273294	MajorDMR-1-157871	8
chr4	48299127	48299292	MajorDMR-1-157872	2
chr4	48306355	48306906	MajorDMR-1-157873	3
chr4	48307702	48308453	MajorDMR-1-157874	13
chr4	48309547	48310318	MajorDMR-1-157875	7
chr4	48310874	48312096	MajorDMR-1-157876	10
chr4	48361985	48362158	MajorDMR-1-157877	2
chr4	48363667	48364113	MajorDMR-1-157878	2
chr4	48364636	48364658	MajorDMR-1-157879	2
chr4	48381849	48382208	MajorDMR-1-157880	2
chr4	48388538	48388786	MajorDMR-1-157881	2
chr4	48399910	48400476	MajorDMR-1-157882	4
chr4	48410982	48411477	MajorDMR-1-157883	2
chr4	48434102	48434148	MajorDMR-1-157884	2
chr4	48450235	48450842	MajorDMR-1-157885	4
chr4	48452814	48453384	MajorDMR-1-157886	5
chr4	48484637	48484923	MajorDMR-1-157887	7
chr4	48496315	48496405	MajorDMR-1-157888	2
chr4	48514768	48515003	MajorDMR-1-157889	2
chr4	48545596	48546549	MajorDMR-1-157890	7
chr4	48562077	48563643	MajorDMR-1-157891	12
chr4	48572310	48572926	MajorDMR-1-157892	10
chr4	48653628	48653875	MajorDMR-1-157893	4
chr4	48702045	48702557	MajorDMR-1-157894	8
chr4	48712642	48713414	MajorDMR-1-157895	8
chr4	48750323	48751590	MajorDMR-1-157896	14
chr4	48752659	48752699	MajorDMR-1-157897	2
chr4	48755885	48755905	MajorDMR-1-157898	2
chr4	48794453	48794463	MajorDMR-1-157899	2
chr4	48852958	48853406	MajorDMR-1-157900	3
chr4	48869661	48870029	MajorDMR-1-157901	5
chr4	48882322	48882480	MajorDMR-1-157902	3
chr4	48915921	48916611	MajorDMR-1-157903	8
chr4	48951518	48952617	MajorDMR-1-157904	7
chr4	48988894	48988999	MajorDMR-1-157905	5
chr4	49012494	49012780	MajorDMR-1-157906	3
chr4	49054605	49054632	MajorDMR-1-157907	2
chr4	49055530	49055705	MajorDMR-1-157908	2
chr4	49162643	49162703	MajorDMR-1-157909	2
chr4	52711428	52712077	MajorDMR-1-157910	5
chr4	52717187	52717623	MajorDMR-1-157911	2
chr4	52723144	52723353	MajorDMR-1-157912	4
chr4	52732922	52733532	MajorDMR-1-157913	8
chr4	52734379	52734693	MajorDMR-1-157914	5
chr4	52751631	52751724	MajorDMR-1-157915	4
chr4	52809512	52809764	MajorDMR-1-157916	5
chr4	52877007	52877193	MajorDMR-1-157917	4
chr4	52898030	52898687	MajorDMR-1-157918	5
chr4	52901783	52902061	MajorDMR-1-157919	2
chr4	52909072	52909285	MajorDMR-1-157920	3
chr4	52910139	52910872	MajorDMR-1-157921	11
chr4	52918451	52918826	MajorDMR-1-157922	14
chr4	53000590	53001584	MajorDMR-1-157923	7
chr4	53006256	53006896	MajorDMR-1-157924	5
chr4	53106148	53106301	MajorDMR-1-157925	4
chr4	53126459	53126500	MajorDMR-1-157926	2
chr4	53218035	53218069	MajorDMR-1-157927	2
chr4	53221128	53221238	MajorDMR-1-157928	3
chr4	53232609	53233083	MajorDMR-1-157929	6
chr4	53242293	53242865	MajorDMR-1-157930	4
chr4	53254104	53254922	MajorDMR-1-157931	10
chr4	53273056	53273959	MajorDMR-1-157932	6
chr4	53277401	53277427	MajorDMR-1-157933	2
chr4	53321908	53321962	MajorDMR-1-157934	2
chr4	53328162	53328855	MajorDMR-1-157935	3
chr4	53412715	53413757	MajorDMR-1-157936	16
chr4	53414993	53415060	MajorDMR-1-157937	2
chr4	53426949	53427149	MajorDMR-1-157938	2
chr4	53430632	53431104	MajorDMR-1-157939	8
chr4	53452226	53452468	MajorDMR-1-157940	2
chr4	53458290	53458359	MajorDMR-1-157941	2
chr4	53461294	53461723	MajorDMR-1-157942	3
chr4	53478416	53480144	MajorDMR-1-157943	7
chr4	53481766	53482027	MajorDMR-1-157944	2
chr4	53484985	53485136	MajorDMR-1-157945	2
chr4	53489470	53489600	MajorDMR-1-157946	2
chr4	53493817	53496334	MajorDMR-1-157947	24
chr4	53501547	53502138	MajorDMR-1-157948	3
chr4	53504848	53505565	MajorDMR-1-157949	5
chr4	53513217	53513640	MajorDMR-1-157950	2
chr4	53517820	53517928	MajorDMR-1-157951	2
chr4	53520936	53521319	MajorDMR-1-157952	4
chr4	53522147	53522319	MajorDMR-1-157953	2
chr4	53523481	53523707	MajorDMR-1-157954	6
chr4	53524403	53524581	MajorDMR-1-157955	3
chr4	53540567	53540741	MajorDMR-1-157956	3
chr4	53585249	53585281	MajorDMR-1-157957	2
chr4	53592653	53592828	MajorDMR-1-157958	2
chr4	53618264	53618416	MajorDMR-1-157959	3
chr4	53621169	53621256	MajorDMR-1-157960	2
chr4	53622162	53622215	MajorDMR-1-157961	2
chr4	53626339	53627082	MajorDMR-1-157962	10
chr4	53636676	53637458	MajorDMR-1-157963	3
chr4	53661140	53661414	MajorDMR-1-157964	4
chr4	53721844	53722353	MajorDMR-1-157965	4
chr4	53725927	53726340	MajorDMR-1-157966	4
chr4	53727044	53727603	MajorDMR-1-157967	5
chr4	53729412	53730881	MajorDMR-1-157968	15
chr4	53731549	53735012	MajorDMR-1-157969	40
chr4	53735684	53735840	MajorDMR-1-157970	6
chr4	53742082	53742421	MajorDMR-1-157971	5
chr4	53748306	53748437	MajorDMR-1-157972	2
chr4	53750673	53751223	MajorDMR-1-157973	7
chr4	53756351	53756822	MajorDMR-1-157974	3
chr4	53773691	53773708	MajorDMR-1-157975	2
chr4	53788225	53788351	MajorDMR-1-157976	2
chr4	53798323	53798404	MajorDMR-1-157977	2
chr4	53805976	53806463	MajorDMR-1-157978	3
chr4	53811432	53812433	MajorDMR-1-157979	7
chr4	53813641	53815856	MajorDMR-1-157980	15
chr4	53821066	53821166	MajorDMR-1-157981	3
chr4	53824109	53824267	MajorDMR-1-157982	2
chr4	53829617	53830037	MajorDMR-1-157983	3
chr4	53834702	53835291	MajorDMR-1-157984	6
chr4	53849398	53849581	MajorDMR-1-157985	2
chr4	53882643	53882803	MajorDMR-1-157986	3
chr4	53883340	53883467	MajorDMR-1-157987	3
chr4	53921584	53921914	MajorDMR-1-157988	2
chr4	53945559	53946283	MajorDMR-1-157989	4
chr4	53998464	53998514	MajorDMR-1-157990	2
chr4	54004576	54005069	MajorDMR-1-157991	3
chr4	54113481	54113489	MajorDMR-1-157992	2
chr4	54139970	54140156	MajorDMR-1-157993	3
chr4	54242937	54243254	MajorDMR-1-157994	3
chr4	54254169	54254856	MajorDMR-1-157995	4
chr4	54263351	54263575	MajorDMR-1-157996	2
chr4	54273328	54273483	MajorDMR-1-157997	3
chr4	54274227	54274629	MajorDMR-1-157998	3
chr4	54280002	54280335	MajorDMR-1-157999	3
chr4	54280838	54280873	MajorDMR-1-158000	3
chr4	54294248	54294349	MajorDMR-1-158001	3
chr4	54302334	54302591	MajorDMR-1-158002	2
chr4	54317195	54317663	MajorDMR-1-158003	4
chr4	54318937	54319848	MajorDMR-1-158004	6
chr4	54321870	54321953	MajorDMR-1-158005	2
chr4	54323363	54323396	MajorDMR-1-158006	2
chr4	54324365	54325596	MajorDMR-1-158007	13
chr4	54326298	54326664	MajorDMR-1-158008	5
chr4	54327251	54327729	MajorDMR-1-158009	3
chr4	54328267	54330913	MajorDMR-1-158010	15
chr4	54332505	54334312	MajorDMR-1-158011	14
chr4	54335419	54337117	MajorDMR-1-158012	9
chr4	54340024	54344399	MajorDMR-1-158013	25
chr4	54346411	54347487	MajorDMR-1-158014	9
chr4	54349257	54349335	MajorDMR-1-158015	3
chr4	54350099	54350591	MajorDMR-1-158016	2
chr4	54351204	54351845	MajorDMR-1-158017	5
chr4	54352450	54352492	MajorDMR-1-158018	2
chr4	54353159	54353920	MajorDMR-1-158019	5
chr4	54354980	54355137	MajorDMR-1-158020	3
chr4	54356871	54359588	MajorDMR-1-158021	15
chr4	54360158	54360330	MajorDMR-1-158022	2
chr4	54361012	54361077	MajorDMR-1-158023	2
chr4	54362581	54363319	MajorDMR-1-158024	4
chr4	54363936	54364328	MajorDMR-1-158025	4
chr4	54364835	54364951	MajorDMR-1-158026	5
chr4	54367957	54368105	MajorDMR-1-158027	2
chr4	54368646	54369223	MajorDMR-1-158028	6
chr4	54370775	54374553	MajorDMR-1-158029	48
chr4	54375198	54376031	MajorDMR-1-158030	9
chr4	54377498	54378266	MajorDMR-1-158031	4
chr4	54381709	54388288	MajorDMR-1-158032	43
chr4	54390318	54390580	MajorDMR-1-158033	2
chr4	54391258	54391744	MajorDMR-1-158034	2
chr4	54392302	54392509	MajorDMR-1-158035	3
chr4	54393624	54394658	MajorDMR-1-158036	6
chr4	54395328	54396655	MajorDMR-1-158037	10
chr4	54397159	54402544	MajorDMR-1-158038	37
chr4	54403195	54403385	MajorDMR-1-158039	5
chr4	54404916	54407365	MajorDMR-1-158040	23
chr4	54408536	54409725	MajorDMR-1-158041	11
chr4	54410469	54414252	MajorDMR-1-158042	26
chr4	54414888	54415052	MajorDMR-1-158043	2
chr4	54415593	54417774	MajorDMR-1-158044	18
chr4	54418289	54421478	MajorDMR-1-158045	34
chr4	54429264	54430980	MajorDMR-1-158046	20
chr4	54438919	54438984	MajorDMR-1-158047	2
chr4	54452425	54452752	MajorDMR-1-158048	6
chr4	54458866	54459049	MajorDMR-1-158049	2
chr4	54464884	54464917	MajorDMR-1-158050	2
chr4	54465496	54467001	MajorDMR-1-158051	12
chr4	54468140	54468339	MajorDMR-1-158052	2
chr4	54475044	54475206	MajorDMR-1-158053	2
chr4	54486999	54487105	MajorDMR-1-158054	3
chr4	54517426	54517953	MajorDMR-1-158055	5
chr4	54519411	54519605	MajorDMR-1-158056	3
chr4	54520524	54521447	MajorDMR-1-158057	7
chr4	54522462	54523174	MajorDMR-1-158058	8
chr4	54530652	54530738	MajorDMR-1-158059	2
chr4	54543457	54543799	MajorDMR-1-158060	2
chr4	54546414	54546490	MajorDMR-1-158061	2
chr4	54547485	54547699	MajorDMR-1-158062	2
chr4	54548275	54549173	MajorDMR-1-158063	6
chr4	54549942	54550854	MajorDMR-1-158064	6
chr4	54551630	54551847	MajorDMR-1-158065	3
chr4	54555323	54556651	MajorDMR-1-158066	10
chr4	54559737	54560227	MajorDMR-1-158067	5
chr4	54562237	54562377	MajorDMR-1-158068	2
chr4	54564040	54565236	MajorDMR-1-158069	9
chr4	54572472	54572897	MajorDMR-1-158070	5
chr4	54580401	54580621	MajorDMR-1-158071	2
chr4	54583116	54583164	MajorDMR-1-158072	2
chr4	54609495	54609889	MajorDMR-1-158073	4
chr4	54643544	54644114	MajorDMR-1-158074	3
chr4	54652902	54652922	MajorDMR-1-158075	2
chr4	54675503	54675889	MajorDMR-1-158076	3
chr4	54684184	54684587	MajorDMR-1-158077	3
chr4	54728331	54728560	MajorDMR-1-158078	4
chr4	54771455	54771870	MajorDMR-1-158079	3
chr4	54780589	54780609	MajorDMR-1-158080	2
chr4	54784191	54785147	MajorDMR-1-158081	7
chr4	54785979	54786549	MajorDMR-1-158082	9
chr4	54795599	54795710	MajorDMR-1-158083	3
chr4	54826331	54826428	MajorDMR-1-158084	5
chr4	54829090	54829162	MajorDMR-1-158085	2
chr4	54852931	54853260	MajorDMR-1-158086	4
chr4	54868088	54868361	MajorDMR-1-158087	3
chr4	54890255	54890774	MajorDMR-1-158088	5
chr4	54922937	54923062	MajorDMR-1-158089	2
chr4	54933147	54933612	MajorDMR-1-158090	4
chr4	54954458	54954678	MajorDMR-1-158091	3
chr4	54958665	54961322	MajorDMR-1-158092	50
chr4	54964573	54965905	MajorDMR-1-158093	11
chr4	54968020	54969714	MajorDMR-1-158094	19
chr4	54973925	54975594	MajorDMR-1-158095	21
chr4	55031378	55031504	MajorDMR-1-158096	2
chr4	55083343	55083665	MajorDMR-1-158097	13
chr4	55084708	55085165	MajorDMR-1-158098	7
chr4	55094928	55095311	MajorDMR-1-158099	3
chr4	55103815	55103863	MajorDMR-1-158100	2
chr4	55106899	55107379	MajorDMR-1-158101	3
chr4	55142982	55143024	MajorDMR-1-158102	2
chr4	55143616	55143693	MajorDMR-1-158103	3
chr4	55145960	55145966	MajorDMR-1-158104	2
chr4	55162867	55163550	MajorDMR-1-158105	8
chr4	55215930	55217018	MajorDMR-1-158106	4
chr4	55235015	55235419	MajorDMR-1-158107	5
chr4	55245355	55245516	MajorDMR-1-158108	2
chr4	55249743	55250346	MajorDMR-1-158109	5
chr4	55273847	55274143	MajorDMR-1-158110	6
chr4	55292320	55292475	MajorDMR-1-158111	4
chr4	55312500	55312522	MajorDMR-1-158112	2
chr4	55323338	55323432	MajorDMR-1-158113	2
chr4	55372143	55373341	MajorDMR-1-158114	9
chr4	55379460	55379487	MajorDMR-1-158115	2
chr4	55408209	55408946	MajorDMR-1-158116	6
chr4	55410997	55411625	MajorDMR-1-158117	5
chr4	55430893	55431194	MajorDMR-1-158118	2
chr4	55447412	55447455	MajorDMR-1-158119	2
chr4	55451492	55452129	MajorDMR-1-158120	8
chr4	55461934	55462923	MajorDMR-1-158121	7
chr4	55498488	55498734	MajorDMR-1-158122	7
chr4	55554150	55554490	MajorDMR-1-158123	3
chr4	55561363	55561914	MajorDMR-1-158124	11
chr4	55578421	55578541	MajorDMR-1-158125	2
chr4	55589771	55589782	MajorDMR-1-158126	2
chr4	55594073	55595012	MajorDMR-1-158127	9
chr4	55596767	55597231	MajorDMR-1-158128	5
chr4	55599283	55599359	MajorDMR-1-158129	2
chr4	55661085	55661229	MajorDMR-1-158130	3
chr4	55702159	55702557	MajorDMR-1-158131	2
chr4	55706889	55707266	MajorDMR-1-158132	4
chr4	55807188	55807806	MajorDMR-1-158133	3
chr4	55865136	55865145	MajorDMR-1-158134	2
chr4	55894026	55894980	MajorDMR-1-158135	12
chr4	55962280	55962764	MajorDMR-1-158136	3
chr4	55977104	55977152	MajorDMR-1-158137	2
chr4	56004377	56005225	MajorDMR-1-158138	11
chr4	56117571	56117782	MajorDMR-1-158139	4
chr4	56122764	56123690	MajorDMR-1-158140	11
chr4	56184400	56185126	MajorDMR-1-158141	3
chr4	56185779	56186039	MajorDMR-1-158142	3
chr4	56201052	56201098	MajorDMR-1-158143	2
chr4	56202523	56202572	MajorDMR-1-158144	2
chr4	56214655	56214831	MajorDMR-1-158145	2
chr4	56219125	56219455	MajorDMR-1-158146	2
chr4	56229232	56229304	MajorDMR-1-158147	2
chr4	56238469	56238902	MajorDMR-1-158148	7
chr4	56240763	56241145	MajorDMR-1-158149	6
chr4	56290397	56291202	MajorDMR-1-158150	8
chr4	56294350	56294773	MajorDMR-1-158151	3
chr4	56297560	56298009	MajorDMR-1-158152	2
chr4	56306102	56306445	MajorDMR-1-158153	3
chr4	56312420	56312771	MajorDMR-1-158154	2
chr4	56318002	56318075	MajorDMR-1-158155	2
chr4	56336596	56336855	MajorDMR-1-158156	3
chr4	56375533	56375554	MajorDMR-1-158157	2
chr4	56420723	56421117	MajorDMR-1-158158	2
chr4	56484561	56484621	MajorDMR-1-158159	2
chr4	56503520	56503558	MajorDMR-1-158160	3
chr4	56524765	56524899	MajorDMR-1-158161	4
chr4	56527948	56528175	MajorDMR-1-158162	3
chr4	56609420	56609433	MajorDMR-1-158163	2
chr4	56610418	56610814	MajorDMR-1-158164	8
chr4	56624834	56625139	MajorDMR-1-158165	5
chr4	56635797	56636005	MajorDMR-1-158166	2
chr4	56664982	56665525	MajorDMR-1-158167	4
chr4	56666674	56666740	MajorDMR-1-158168	5
chr4	56667307	56668860	MajorDMR-1-158169	8
chr4	56669538	56670529	MajorDMR-1-158170	6
chr4	56677527	56677572	MajorDMR-1-158171	2
chr4	56720660	56720687	MajorDMR-1-158172	2
chr4	56731713	56731732	MajorDMR-1-158173	2
chr4	56784602	56785550	MajorDMR-1-158174	9
chr4	56789706	56789803	MajorDMR-1-158175	2
chr4	56812646	56814297	MajorDMR-1-158176	10
chr4	56821805	56821886	MajorDMR-1-158177	2
chr4	56831848	56832445	MajorDMR-1-158178	6
chr4	56848761	56848769	MajorDMR-1-158179	2
chr4	56941556	56941937	MajorDMR-1-158180	5
chr4	56967603	56968704	MajorDMR-1-158181	10
chr4	56977110	56977369	MajorDMR-1-158182	3
chr4	56995798	56995965	MajorDMR-1-158183	3
chr4	57002087	57002561	MajorDMR-1-158184	2
chr4	57035083	57035958	MajorDMR-1-158185	6
chr4	57127087	57127674	MajorDMR-1-158186	4
chr4	57184836	57185289	MajorDMR-1-158187	4
chr4	57274324	57274332	MajorDMR-1-158188	2
chr4	57277887	57278420	MajorDMR-1-158189	6
chr4	57280697	57281043	MajorDMR-1-158190	3
chr4	57290506	57290550	MajorDMR-1-158191	3
chr4	57299125	57299237	MajorDMR-1-158192	3
chr4	57300232	57300516	MajorDMR-1-158193	5
chr4	57311544	57312544	MajorDMR-1-158194	6
chr4	57318639	57319051	MajorDMR-1-158195	5
chr4	57367622	57367809	MajorDMR-1-158196	3
chr4	57373066	57373336	MajorDMR-1-158197	5
chr4	57377189	57377240	MajorDMR-1-158198	4
chr4	57378279	57378399	MajorDMR-1-158199	3
chr4	57392694	57392936	MajorDMR-1-158200	4
chr4	57395785	57395913	MajorDMR-1-158201	2
chr4	57397516	57398174	MajorDMR-1-158202	5
chr4	57408289	57408986	MajorDMR-1-158203	8
chr4	57410460	57410549	MajorDMR-1-158204	2
chr4	57452369	57452495	MajorDMR-1-158205	2
chr4	57480773	57481345	MajorDMR-1-158206	6
chr4	57482066	57483206	MajorDMR-1-158207	9
chr4	57484690	57487239	MajorDMR-1-158208	18
chr4	57488043	57489187	MajorDMR-1-158209	7
chr4	57497136	57497184	MajorDMR-1-158210	2
chr4	57497775	57497875	MajorDMR-1-158211	3
chr4	57500240	57500378	MajorDMR-1-158212	3
chr4	57502125	57502283	MajorDMR-1-158213	2
chr4	57506469	57508720	MajorDMR-1-158214	19
chr4	57513896	57514130	MajorDMR-1-158215	4
chr4	57514826	57514948	MajorDMR-1-158216	5
chr4	57515768	57515847	MajorDMR-1-158217	2
chr4	57516371	57519415	MajorDMR-1-158218	13
chr4	57520069	57520633	MajorDMR-1-158219	5
chr4	57521137	57521238	MajorDMR-1-158220	2
chr4	57522922	57524936	MajorDMR-1-158221	21
chr4	57527440	57527784	MajorDMR-1-158222	4
chr4	57528376	57528690	MajorDMR-1-158223	4
chr4	57531263	57531276	MajorDMR-1-158224	2
chr4	57534746	57535446	MajorDMR-1-158225	6
chr4	57540997	57541386	MajorDMR-1-158226	5
chr4	57545355	57545363	MajorDMR-1-158227	2
chr4	57546225	57547700	MajorDMR-1-158228	19
chr4	57548212	57548558	MajorDMR-1-158229	7
chr4	57550523	57551861	MajorDMR-1-158230	12
chr4	57556442	57556479	MajorDMR-1-158231	2
chr4	57566041	57566195	MajorDMR-1-158232	2
chr4	57567336	57567599	MajorDMR-1-158233	2
chr4	57594752	57594909	MajorDMR-1-158234	3
chr4	57623912	57624780	MajorDMR-1-158235	8
chr4	57646540	57646606	MajorDMR-1-158236	2
chr4	57653004	57654469	MajorDMR-1-158237	24
chr4	57656552	57657180	MajorDMR-1-158238	8
chr4	57664225	57664278	MajorDMR-1-158239	2
chr4	57666767	57666857	MajorDMR-1-158240	2
chr4	57687403	57687547	MajorDMR-1-158241	3
chr4	57701390	57701401	MajorDMR-1-158242	2
chr4	57740864	57742952	MajorDMR-1-158243	19
chr4	57789671	57790354	MajorDMR-1-158244	11
chr4	57811699	57811971	MajorDMR-1-158245	5
chr4	57845936	57846113	MajorDMR-1-158246	3
chr4	57861527	57861751	MajorDMR-1-158247	2
chr4	57862803	57863232	MajorDMR-1-158248	6
chr4	57884229	57884250	MajorDMR-1-158249	2
chr4	57891353	57891374	MajorDMR-1-158250	2
chr4	57900449	57901114	MajorDMR-1-158251	6
chr4	57903982	57904174	MajorDMR-1-158252	5
chr4	57909945	57910571	MajorDMR-1-158253	6
chr4	57922146	57922517	MajorDMR-1-158254	4
chr4	57930709	57931824	MajorDMR-1-158255	19
chr4	57975726	57975768	MajorDMR-1-158256	3
chr4	57985197	57985480	MajorDMR-1-158257	5
chr4	57998068	57998221	MajorDMR-1-158258	3
chr4	58010688	58011068	MajorDMR-1-158259	4
chr4	58013659	58014090	MajorDMR-1-158260	6
chr4	58024268	58024364	MajorDMR-1-158261	2
chr4	58030583	58030793	MajorDMR-1-158262	2
chr4	58050272	58050806	MajorDMR-1-158263	8
chr4	58066101	58066170	MajorDMR-1-158264	3
chr4	58067169	58067325	MajorDMR-1-158265	5
chr4	58073906	58074372	MajorDMR-1-158266	3
chr4	58083552	58083755	MajorDMR-1-158267	4
chr4	58084343	58084682	MajorDMR-1-158268	4
chr4	58114564	58115043	MajorDMR-1-158269	3
chr4	58136570	58136733	MajorDMR-1-158270	6
chr4	58199458	58199884	MajorDMR-1-158271	5
chr4	58279969	58280050	MajorDMR-1-158272	2
chr4	58297453	58297624	MajorDMR-1-158273	4
chr4	58307829	58308680	MajorDMR-1-158274	4
chr4	58314620	58314855	MajorDMR-1-158275	4
chr4	58338799	58338807	MajorDMR-1-158276	2
chr4	58354798	58355019	MajorDMR-1-158277	3
chr4	58364708	58365281	MajorDMR-1-158278	6
chr4	58368131	58368345	MajorDMR-1-158279	4
chr4	58370747	58371160	MajorDMR-1-158280	3
chr4	58416598	58417024	MajorDMR-1-158281	5
chr4	58420203	58421485	MajorDMR-1-158282	15
chr4	58464455	58465125	MajorDMR-1-158283	4
chr4	58471232	58471331	MajorDMR-1-158284	2
chr4	58518308	58518484	MajorDMR-1-158285	2
chr4	58520570	58521424	MajorDMR-1-158286	4
chr4	58534688	58534836	MajorDMR-1-158287	2
chr4	58555420	58555984	MajorDMR-1-158288	3
chr4	58557063	58557831	MajorDMR-1-158289	4
chr4	58561839	58562313	MajorDMR-1-158290	3
chr4	58630821	58631226	MajorDMR-1-158291	6
chr4	58631947	58632579	MajorDMR-1-158292	6
chr4	58640317	58640327	MajorDMR-1-158293	3
chr4	58640881	58641088	MajorDMR-1-158294	3
chr4	58652371	58653232	MajorDMR-1-158295	6
chr4	58663679	58664038	MajorDMR-1-158296	4
chr4	58667139	58667551	MajorDMR-1-158297	4
chr4	58706750	58707041	MajorDMR-1-158298	5
chr4	58733702	58734473	MajorDMR-1-158299	8
chr4	58944570	58944649	MajorDMR-1-158300	2
chr4	58991782	58991856	MajorDMR-1-158301	2
chr4	58998087	58998424	MajorDMR-1-158302	2
chr4	59009339	59009401	MajorDMR-1-158303	2
chr4	59059185	59059320	MajorDMR-1-158304	2
chr4	59074939	59075940	MajorDMR-1-158305	4
chr4	59101296	59101340	MajorDMR-1-158306	2
chr4	59113741	59113774	MajorDMR-1-158307	2
chr4	59127079	59127393	MajorDMR-1-158308	2
chr4	59129166	59129689	MajorDMR-1-158309	3
chr4	59214556	59214653	MajorDMR-1-158310	2
chr4	59217389	59217687	MajorDMR-1-158311	5
chr4	59218239	59220196	MajorDMR-1-158312	11
chr4	59311697	59311784	MajorDMR-1-158313	2
chr4	59346527	59346563	MajorDMR-1-158314	2
chr4	59347089	59347182	MajorDMR-1-158315	2
chr4	59397840	59397857	MajorDMR-1-158316	2
chr4	59408426	59408765	MajorDMR-1-158317	3
chr4	59491327	59491348	MajorDMR-1-158318	2
chr4	59495824	59495985	MajorDMR-1-158319	2
chr4	59502015	59502399	MajorDMR-1-158320	3
chr4	59515606	59515835	MajorDMR-1-158321	2
chr4	59531636	59531765	MajorDMR-1-158322	2
chr4	59585581	59585664	MajorDMR-1-158323	2
chr4	59594248	59594474	MajorDMR-1-158324	6
chr4	59608657	59609268	MajorDMR-1-158325	6
chr4	59626874	59627560	MajorDMR-1-158326	4
chr4	59672971	59673102	MajorDMR-1-158327	2
chr4	59863854	59863871	MajorDMR-1-158328	2
chr4	59894700	59895187	MajorDMR-1-158329	4
chr4	59897189	59897691	MajorDMR-1-158330	3
chr4	59909930	59910575	MajorDMR-1-158331	6
chr4	59956070	59956340	MajorDMR-1-158332	5
chr4	60041833	60042030	MajorDMR-1-158333	2
chr4	60088024	60088577	MajorDMR-1-158334	3
chr4	60098751	60099181	MajorDMR-1-158335	2
chr4	60122701	60122723	MajorDMR-1-158336	2
chr4	60251273	60251351	MajorDMR-1-158337	3
chr4	60285486	60285723	MajorDMR-1-158338	4
chr4	60333688	60333815	MajorDMR-1-158339	3
chr4	60405060	60405249	MajorDMR-1-158340	3
chr4	60406102	60406157	MajorDMR-1-158341	2
chr4	60506464	60507216	MajorDMR-1-158342	4
chr4	60514218	60514238	MajorDMR-1-158343	2
chr4	60561834	60562019	MajorDMR-1-158344	2
chr4	60570226	60571865	MajorDMR-1-158345	17
chr4	60595185	60595418	MajorDMR-1-158346	2
chr4	60601761	60602306	MajorDMR-1-158347	4
chr4	60626068	60626117	MajorDMR-1-158348	3
chr4	60666851	60667061	MajorDMR-1-158349	2
chr4	60763580	60764019	MajorDMR-1-158350	2
chr4	60764877	60764901	MajorDMR-1-158351	2
chr4	60769466	60769706	MajorDMR-1-158352	3
chr4	60790559	60790621	MajorDMR-1-158353	2
chr4	60796786	60797153	MajorDMR-1-158354	2
chr4	60811106	60811158	MajorDMR-1-158355	2
chr4	60835072	60836056	MajorDMR-1-158356	12
chr4	60857556	60857669	MajorDMR-1-158357	3
chr4	60903339	60903470	MajorDMR-1-158358	3
chr4	60908787	60908917	MajorDMR-1-158359	2
chr4	60916658	60916810	MajorDMR-1-158360	2
chr4	60956619	60956665	MajorDMR-1-158361	2
chr4	60957274	60957311	MajorDMR-1-158362	2
chr4	60977988	60978423	MajorDMR-1-158363	4
chr4	61041217	61041398	MajorDMR-1-158364	2
chr4	61067090	61067108	MajorDMR-1-158365	2
chr4	61088258	61088552	MajorDMR-1-158366	2
chr4	61089070	61089095	MajorDMR-1-158367	2
chr4	61089842	61090226	MajorDMR-1-158368	2
chr4	61105973	61106620	MajorDMR-1-158369	6
chr4	61107675	61108189	MajorDMR-1-158370	5
chr4	61112750	61113012	MajorDMR-1-158371	2
chr4	61131972	61132752	MajorDMR-1-158372	4
chr4	61155012	61155267	MajorDMR-1-158373	4
chr4	61191047	61191244	MajorDMR-1-158374	2
chr4	61216883	61216941	MajorDMR-1-158375	2
chr4	61231271	61231788	MajorDMR-1-158376	6
chr4	61232569	61233139	MajorDMR-1-158377	5
chr4	61250856	61250897	MajorDMR-1-158378	2
chr4	61262169	61262622	MajorDMR-1-158379	3
chr4	61268692	61268949	MajorDMR-1-158380	6
chr4	61362184	61362228	MajorDMR-1-158381	2
chr4	61443336	61443654	MajorDMR-1-158382	4
chr4	61485541	61486078	MajorDMR-1-158383	3
chr4	61542933	61543113	MajorDMR-1-158384	8
chr4	61549895	61549997	MajorDMR-1-158385	2
chr4	61611791	61611826	MajorDMR-1-158386	2
chr4	61665538	61665668	MajorDMR-1-158387	2
chr4	61674794	61675276	MajorDMR-1-158388	2
chr4	61725300	61725560	MajorDMR-1-158389	5
chr4	61729862	61730448	MajorDMR-1-158390	4
chr4	61731055	61731178	MajorDMR-1-158391	2
chr4	61739712	61740026	MajorDMR-1-158392	2
chr4	61750592	61750988	MajorDMR-1-158393	2
chr4	61764285	61764776	MajorDMR-1-158394	3
chr4	61767050	61767309	MajorDMR-1-158395	2
chr4	61796766	61796780	MajorDMR-1-158396	2
chr4	61800030	61800773	MajorDMR-1-158397	5
chr4	61805663	61805782	MajorDMR-1-158398	3
chr4	61819585	61819817	MajorDMR-1-158399	3
chr4	61857676	61858047	MajorDMR-1-158400	4
chr4	61886719	61886788	MajorDMR-1-158401	2
chr4	61928157	61928407	MajorDMR-1-158402	2
chr4	61929741	61931071	MajorDMR-1-158403	5
chr4	61932586	61933257	MajorDMR-1-158404	3
chr4	61933989	61934587	MajorDMR-1-158405	5
chr4	61936041	61936767	MajorDMR-1-158406	6
chr4	62063110	62063484	MajorDMR-1-158407	2
chr4	62089258	62089577	MajorDMR-1-158408	5
chr4	62093336	62094690	MajorDMR-1-158409	4
chr4	62097315	62097502	MajorDMR-1-158410	5
chr4	62105682	62105782	MajorDMR-1-158411	2
chr4	62110346	62111630	MajorDMR-1-158412	10
chr4	62113359	62113805	MajorDMR-1-158413	4
chr4	62114441	62115185	MajorDMR-1-158414	10
chr4	62116356	62116393	MajorDMR-1-158415	2
chr4	62127130	62127243	MajorDMR-1-158416	2
chr4	62129239	62129357	MajorDMR-1-158417	2
chr4	62139587	62139947	MajorDMR-1-158418	2
chr4	62144313	62145175	MajorDMR-1-158419	4
chr4	62165112	62165384	MajorDMR-1-158420	2
chr4	62175172	62175508	MajorDMR-1-158421	2
chr4	62202043	62202675	MajorDMR-1-158422	8
chr4	62224910	62225290	MajorDMR-1-158423	2
chr4	62250649	62251268	MajorDMR-1-158424	6
chr4	62279500	62279678	MajorDMR-1-158425	2
chr4	62305868	62306062	MajorDMR-1-158426	5
chr4	62320602	62320989	MajorDMR-1-158427	3
chr4	62333011	62333045	MajorDMR-1-158428	3
chr4	62333882	62334092	MajorDMR-1-158429	4
chr4	62338889	62339103	MajorDMR-1-158430	4
chr4	62339974	62340069	MajorDMR-1-158431	2
chr4	62355801	62355962	MajorDMR-1-158432	3
chr4	62374745	62374803	MajorDMR-1-158433	4
chr4	62379603	62380490	MajorDMR-1-158434	5
chr4	62385103	62385156	MajorDMR-1-158435	2
chr4	62388775	62389025	MajorDMR-1-158436	4
chr4	62402706	62402847	MajorDMR-1-158437	4
chr4	62411897	62411935	MajorDMR-1-158438	3
chr4	62425205	62425430	MajorDMR-1-158439	3
chr4	62434756	62434810	MajorDMR-1-158440	2
chr4	62446629	62446719	MajorDMR-1-158441	2
chr4	62483216	62483524	MajorDMR-1-158442	2
chr4	62510146	62510183	MajorDMR-1-158443	2
chr4	62540551	62540597	MajorDMR-1-158444	2
chr4	62560577	62560667	MajorDMR-1-158445	2
chr4	62564523	62564568	MajorDMR-1-158446	2
chr4	62595109	62595124	MajorDMR-1-158447	2
chr4	62607847	62607908	MajorDMR-1-158448	2
chr4	62628893	62629303	MajorDMR-1-158449	2
chr4	62633401	62633525	MajorDMR-1-158450	5
chr4	62640566	62640614	MajorDMR-1-158451	2
chr4	62659190	62659458	MajorDMR-1-158452	4
chr4	62674322	62674675	MajorDMR-1-158453	3
chr4	62690054	62690858	MajorDMR-1-158454	5
chr4	62703296	62703555	MajorDMR-1-158455	2
chr4	62709774	62709830	MajorDMR-1-158456	2
chr4	62710359	62710369	MajorDMR-1-158457	2
chr4	62728387	62728918	MajorDMR-1-158458	5
chr4	62730604	62731233	MajorDMR-1-158459	6
chr4	62738950	62739292	MajorDMR-1-158460	4
chr4	62766629	62766995	MajorDMR-1-158461	4
chr4	62788941	62789401	MajorDMR-1-158462	4
chr4	62790364	62791445	MajorDMR-1-158463	5
chr4	62799182	62799524	MajorDMR-1-158464	3
chr4	62803870	62805211	MajorDMR-1-158465	9
chr4	62840966	62841504	MajorDMR-1-158466	3
chr4	62843697	62843775	MajorDMR-1-158467	2
chr4	62851286	62851466	MajorDMR-1-158468	4
chr4	62858098	62858826	MajorDMR-1-158469	3
chr4	62859989	62860267	MajorDMR-1-158470	2
chr4	62885576	62885649	MajorDMR-1-158471	2
chr4	62898539	62899175	MajorDMR-1-158472	3
chr4	62899886	62900925	MajorDMR-1-158473	5
chr4	62902083	62902112	MajorDMR-1-158474	2
chr4	62916778	62916874	MajorDMR-1-158475	2
chr4	62918077	62918173	MajorDMR-1-158476	2
chr4	62919193	62919527	MajorDMR-1-158477	2
chr4	62924171	62924478	MajorDMR-1-158478	5
chr4	62930107	62930130	MajorDMR-1-158479	2
chr4	62931975	62932236	MajorDMR-1-158480	2
chr4	62941358	62941467	MajorDMR-1-158481	3
chr4	62945236	62945660	MajorDMR-1-158482	5
chr4	62963376	62963633	MajorDMR-1-158483	2
chr4	62977983	62978188	MajorDMR-1-158484	2
chr4	63008760	63008878	MajorDMR-1-158485	2
chr4	63091904	63091987	MajorDMR-1-158486	3
chr4	63119766	63119951	MajorDMR-1-158487	2
chr4	63143118	63143551	MajorDMR-1-158488	6
chr4	63149401	63149899	MajorDMR-1-158489	3
chr4	63155979	63156523	MajorDMR-1-158490	6
chr4	63159106	63159175	MajorDMR-1-158491	3
chr4	63177820	63178700	MajorDMR-1-158492	4
chr4	63190613	63190745	MajorDMR-1-158493	3
chr4	63198960	63199141	MajorDMR-1-158494	2
chr4	63225255	63225527	MajorDMR-1-158495	2
chr4	63227099	63227462	MajorDMR-1-158496	3
chr4	63231734	63231828	MajorDMR-1-158497	3
chr4	63246078	63246412	MajorDMR-1-158498	3
chr4	63253733	63253973	MajorDMR-1-158499	3
chr4	63260899	63261176	MajorDMR-1-158500	3
chr4	63274127	63274146	MajorDMR-1-158501	2
chr4	63293804	63294389	MajorDMR-1-158502	3
chr4	63314199	63315380	MajorDMR-1-158503	6
chr4	63315924	63316092	MajorDMR-1-158504	2
chr4	63323137	63323379	MajorDMR-1-158505	4
chr4	63332967	63332983	MajorDMR-1-158506	2
chr4	63333599	63334384	MajorDMR-1-158507	5
chr4	63335750	63338117	MajorDMR-1-158508	16
chr4	63340704	63341563	MajorDMR-1-158509	4
chr4	63349273	63349449	MajorDMR-1-158510	2
chr4	63353869	63354010	MajorDMR-1-158511	2
chr4	63378874	63380324	MajorDMR-1-158512	8
chr4	63383973	63384217	MajorDMR-1-158513	3
chr4	63412343	63412622	MajorDMR-1-158514	4
chr4	63416082	63416194	MajorDMR-1-158515	2
chr4	63458860	63458889	MajorDMR-1-158516	2
chr4	63463004	63463374	MajorDMR-1-158517	3
chr4	63486046	63486464	MajorDMR-1-158518	4
chr4	63504477	63504538	MajorDMR-1-158519	3
chr4	63564220	63565040	MajorDMR-1-158520	4
chr4	63606862	63606916	MajorDMR-1-158521	2
chr4	63658601	63658622	MajorDMR-1-158522	2
chr4	63659170	63659437	MajorDMR-1-158523	3
chr4	63663902	63664110	MajorDMR-1-158524	3
chr4	63684283	63684865	MajorDMR-1-158525	11
chr4	63687513	63687540	MajorDMR-1-158526	3
chr4	63689853	63689937	MajorDMR-1-158527	2
chr4	63702905	63703188	MajorDMR-1-158528	3
chr4	63744937	63745438	MajorDMR-1-158529	2
chr4	63780718	63780745	MajorDMR-1-158530	2
chr4	63796843	63797328	MajorDMR-1-158531	2
chr4	63969734	63970356	MajorDMR-1-158532	4
chr4	63980212	63980343	MajorDMR-1-158533	3
chr4	63993422	63993893	MajorDMR-1-158534	2
chr4	64082373	64082579	MajorDMR-1-158535	2
chr4	64105926	64106093	MajorDMR-1-158536	3
chr4	64171396	64172116	MajorDMR-1-158537	5
chr4	64180347	64180388	MajorDMR-1-158538	2
chr4	64287689	64288104	MajorDMR-1-158539	5
chr4	64483900	64485678	MajorDMR-1-158540	9
chr4	64514449	64514678	MajorDMR-1-158541	4
chr4	64565678	64566011	MajorDMR-1-158542	5
chr4	64580861	64580949	MajorDMR-1-158543	4
chr4	64583156	64583269	MajorDMR-1-158544	2
chr4	64593293	64593474	MajorDMR-1-158545	2
chr4	64623605	64624317	MajorDMR-1-158546	6
chr4	64639501	64639600	MajorDMR-1-158547	2
chr4	64704650	64704774	MajorDMR-1-158548	2
chr4	64763762	64763948	MajorDMR-1-158549	2
chr4	64773811	64774315	MajorDMR-1-158550	5
chr4	64799402	64799884	MajorDMR-1-158551	4
chr4	64912669	64913128	MajorDMR-1-158552	3
chr4	64925408	64925808	MajorDMR-1-158553	2
chr4	64996391	64996510	MajorDMR-1-158554	3
chr4	65033953	65034594	MajorDMR-1-158555	4
chr4	65094050	65094142	MajorDMR-1-158556	3
chr4	65109762	65109979	MajorDMR-1-158557	2
chr4	65139645	65139906	MajorDMR-1-158558	8
chr4	65259534	65259884	MajorDMR-1-158559	2
chr4	65343126	65343426	MajorDMR-1-158560	2
chr4	65352656	65352985	MajorDMR-1-158561	3
chr4	65407468	65407499	MajorDMR-1-158562	2
chr4	65425394	65425570	MajorDMR-1-158563	3
chr4	65429801	65430278	MajorDMR-1-158564	3
chr4	65474083	65474704	MajorDMR-1-158565	13
chr4	65514472	65514830	MajorDMR-1-158566	2
chr4	65548804	65548981	MajorDMR-1-158567	2
chr4	65564145	65564940	MajorDMR-1-158568	4
chr4	65584060	65584071	MajorDMR-1-158569	3
chr4	65586311	65586502	MajorDMR-1-158570	2
chr4	65608514	65608762	MajorDMR-1-158571	3
chr4	65629868	65629886	MajorDMR-1-158572	2
chr4	65630396	65630818	MajorDMR-1-158573	4
chr4	65633094	65633357	MajorDMR-1-158574	2
chr4	65636146	65636504	MajorDMR-1-158575	2
chr4	65673816	65674134	MajorDMR-1-158576	2
chr4	65680272	65681103	MajorDMR-1-158577	5
chr4	65736117	65736214	MajorDMR-1-158578	2
chr4	65741785	65742226	MajorDMR-1-158579	4
chr4	65774419	65774484	MajorDMR-1-158580	2
chr4	65782880	65783303	MajorDMR-1-158581	3
chr4	65893667	65893884	MajorDMR-1-158582	4
chr4	65947438	65947967	MajorDMR-1-158583	3
chr4	65991825	65992158	MajorDMR-1-158584	5
chr4	66008618	66008954	MajorDMR-1-158585	2
chr4	66023048	66023299	MajorDMR-1-158586	2
chr4	66041508	66041636	MajorDMR-1-158587	3
chr4	66042599	66042628	MajorDMR-1-158588	2
chr4	66063978	66064190	MajorDMR-1-158589	3
chr4	66067770	66067820	MajorDMR-1-158590	2
chr4	66068377	66068475	MajorDMR-1-158591	2
chr4	66087822	66088109	MajorDMR-1-158592	2
chr4	66112063	66112354	MajorDMR-1-158593	3
chr4	66113140	66113452	MajorDMR-1-158594	5
chr4	66114100	66114442	MajorDMR-1-158595	2
chr4	66149952	66150491	MajorDMR-1-158596	7
chr4	66152826	66152976	MajorDMR-1-158597	3
chr4	66176214	66176758	MajorDMR-1-158598	3
chr4	66177408	66177942	MajorDMR-1-158599	3
chr4	66217126	66217311	MajorDMR-1-158600	3
chr4	66229785	66229959	MajorDMR-1-158601	3
chr4	66250832	66251125	MajorDMR-1-158602	2
chr4	66251774	66252061	MajorDMR-1-158603	3
chr4	66272095	66272114	MajorDMR-1-158604	2
chr4	66315768	66315816	MajorDMR-1-158605	2
chr4	66323705	66323956	MajorDMR-1-158606	2
chr4	66332205	66332475	MajorDMR-1-158607	2
chr4	66361090	66361215	MajorDMR-1-158608	2
chr4	66365578	66365636	MajorDMR-1-158609	2
chr4	66371345	66371428	MajorDMR-1-158610	3
chr4	66374008	66374341	MajorDMR-1-158611	2
chr4	66382100	66382294	MajorDMR-1-158612	2
chr4	66393028	66394568	MajorDMR-1-158613	18
chr4	66412320	66412876	MajorDMR-1-158614	5
chr4	66421003	66421752	MajorDMR-1-158615	5
chr4	66430265	66430276	MajorDMR-1-158616	2
chr4	66443892	66444280	MajorDMR-1-158617	3
chr4	66447971	66448069	MajorDMR-1-158618	2
chr4	66453965	66454137	MajorDMR-1-158619	2
chr4	66468858	66469338	MajorDMR-1-158620	4
chr4	66474664	66475072	MajorDMR-1-158621	2
chr4	66517497	66517720	MajorDMR-1-158622	2
chr4	66537716	66538105	MajorDMR-1-158623	4
chr4	66554023	66555064	MajorDMR-1-158624	6
chr4	66561430	66562707	MajorDMR-1-158625	5
chr4	66598656	66598680	MajorDMR-1-158626	2
chr4	66613214	66613547	MajorDMR-1-158627	2
chr4	66648010	66648186	MajorDMR-1-158628	3
chr4	66692604	66692825	MajorDMR-1-158629	2
chr4	66721335	66721528	MajorDMR-1-158630	4
chr4	66848490	66848922	MajorDMR-1-158631	13
chr4	66849522	66850378	MajorDMR-1-158632	4
chr4	66854776	66855124	MajorDMR-1-158633	2
chr4	66874632	66875392	MajorDMR-1-158634	4
chr4	66912561	66912669	MajorDMR-1-158635	2
chr4	66946109	66946435	MajorDMR-1-158636	3
chr4	66987496	66987599	MajorDMR-1-158637	2
chr4	67000781	67000845	MajorDMR-1-158638	2
chr4	67013705	67013841	MajorDMR-1-158639	3
chr4	67043937	67044594	MajorDMR-1-158640	3
chr4	67055130	67055294	MajorDMR-1-158641	2
chr4	67070409	67070456	MajorDMR-1-158642	2
chr4	67078613	67078924	MajorDMR-1-158643	3
chr4	67085106	67085641	MajorDMR-1-158644	4
chr4	67141198	67141298	MajorDMR-1-158645	3
chr4	67167049	67167064	MajorDMR-1-158646	2
chr4	67390686	67390712	MajorDMR-1-158647	3
chr4	67430504	67430802	MajorDMR-1-158648	2
chr4	67454035	67455183	MajorDMR-1-158649	4
chr4	67502886	67503202	MajorDMR-1-158650	5
chr4	67554585	67554605	MajorDMR-1-158651	2
chr4	67560059	67560481	MajorDMR-1-158652	4
chr4	67593804	67594344	MajorDMR-1-158653	5
chr4	67598220	67598451	MajorDMR-1-158654	7
chr4	67599524	67600293	MajorDMR-1-158655	5
chr4	67658807	67658866	MajorDMR-1-158656	2
chr4	67697863	67698130	MajorDMR-1-158657	6
chr4	67765529	67765888	MajorDMR-1-158658	4
chr4	67767462	67768334	MajorDMR-1-158659	6
chr4	67776952	67778133	MajorDMR-1-158660	5
chr4	67786761	67787061	MajorDMR-1-158661	4
chr4	67793993	67794484	MajorDMR-1-158662	6
chr4	67795152	67795705	MajorDMR-1-158663	3
chr4	67808013	67808194	MajorDMR-1-158664	2
chr4	67833377	67833561	MajorDMR-1-158665	2
chr4	67837292	67837644	MajorDMR-1-158666	3
chr4	67894912	67895537	MajorDMR-1-158667	4
chr4	68016967	68017468	MajorDMR-1-158668	9
chr4	68027125	68027140	MajorDMR-1-158669	2
chr4	68086544	68086732	MajorDMR-1-158670	3
chr4	68098549	68098791	MajorDMR-1-158671	2
chr4	68155995	68156047	MajorDMR-1-158672	2
chr4	68167899	68167930	MajorDMR-1-158673	2
chr4	68174625	68174729	MajorDMR-1-158674	2
chr4	68187418	68187534	MajorDMR-1-158675	4
chr4	68192794	68192809	MajorDMR-1-158676	2
chr4	68200226	68200234	MajorDMR-1-158677	2
chr4	68212931	68213023	MajorDMR-1-158678	2
chr4	68231477	68231628	MajorDMR-1-158679	2
chr4	68232151	68232655	MajorDMR-1-158680	4
chr4	68235783	68235794	MajorDMR-1-158681	2
chr4	68241241	68241566	MajorDMR-1-158682	3
chr4	68248757	68249223	MajorDMR-1-158683	3
chr4	68263275	68263341	MajorDMR-1-158684	2
chr4	68267560	68268194	MajorDMR-1-158685	3
chr4	68288912	68289294	MajorDMR-1-158686	4
chr4	68293771	68294022	MajorDMR-1-158687	4
chr4	68302527	68302737	MajorDMR-1-158688	2
chr4	68310040	68310097	MajorDMR-1-158689	2
chr4	68312414	68312727	MajorDMR-1-158690	2
chr4	68317259	68317308	MajorDMR-1-158691	4
chr4	68318036	68318401	MajorDMR-1-158692	3
chr4	68321704	68322110	MajorDMR-1-158693	3
chr4	68335636	68335928	MajorDMR-1-158694	2
chr4	68340781	68341187	MajorDMR-1-158695	3
chr4	68342048	68342368	MajorDMR-1-158696	3
chr4	68344218	68344824	MajorDMR-1-158697	4
chr4	68347920	68348501	MajorDMR-1-158698	5
chr4	68349990	68350185	MajorDMR-1-158699	2
chr4	68359348	68360069	MajorDMR-1-158700	6
chr4	68395422	68395783	MajorDMR-1-158701	2
chr4	68412962	68413082	MajorDMR-1-158702	2
chr4	68417784	68418114	MajorDMR-1-158703	4
chr4	68430827	68430981	MajorDMR-1-158704	2
chr4	68452906	68453203	MajorDMR-1-158705	2
chr4	68538429	68538533	MajorDMR-1-158706	2
chr4	68590279	68590389	MajorDMR-1-158707	2
chr4	68649579	68650300	MajorDMR-1-158708	3
chr4	68651222	68651407	MajorDMR-1-158709	2
chr4	68727272	68727983	MajorDMR-1-158710	8
chr4	68740929	68741440	MajorDMR-1-158711	10
chr4	68843134	68843268	MajorDMR-1-158712	2
chr4	68854220	68854268	MajorDMR-1-158713	5
chr4	68861523	68861583	MajorDMR-1-158714	2
chr4	68862121	68862292	MajorDMR-1-158715	2
chr4	68887826	68887855	MajorDMR-1-158716	2
chr4	68893769	68894771	MajorDMR-1-158717	5
chr4	68931012	68931070	MajorDMR-1-158718	2
chr4	68943446	68943718	MajorDMR-1-158719	8
chr4	68961923	68962421	MajorDMR-1-158720	4
chr4	68964681	68965007	MajorDMR-1-158721	5
chr4	69032828	69034590	MajorDMR-1-158722	13
chr4	69037718	69038025	MajorDMR-1-158723	4
chr4	69041661	69042180	MajorDMR-1-158724	5
chr4	69073361	69073642	MajorDMR-1-158725	2
chr4	69079277	69079425	MajorDMR-1-158726	2
chr4	69089988	69090450	MajorDMR-1-158727	2
chr4	69137944	69138147	MajorDMR-1-158728	5
chr4	69169093	69169355	MajorDMR-1-158729	3
chr4	69171776	69172165	MajorDMR-1-158730	4
chr4	69177349	69177473	MajorDMR-1-158731	2
chr4	69182035	69182222	MajorDMR-1-158732	2
chr4	69198525	69198715	MajorDMR-1-158733	4
chr4	69253907	69255414	MajorDMR-1-158734	13
chr4	69314119	69314660	MajorDMR-1-158735	5
chr4	69316112	69316960	MajorDMR-1-158736	8
chr4	69318660	69318824	MajorDMR-1-158737	3
chr4	69394520	69394670	MajorDMR-1-158738	2
chr4	69411093	69411217	MajorDMR-1-158739	2
chr4	69445721	69446270	MajorDMR-1-158740	8
chr4	69467459	69467519	MajorDMR-1-158741	3
chr4	69540837	69542199	MajorDMR-1-158742	14
chr4	69631426	69631651	MajorDMR-1-158743	2
chr4	69663067	69663665	MajorDMR-1-158744	4
chr4	69694920	69695012	MajorDMR-1-158745	2
chr4	69701857	69702107	MajorDMR-1-158746	6
chr4	69780033	69780114	MajorDMR-1-158747	2
chr4	69853837	69854039	MajorDMR-1-158748	2
chr4	69885522	69885861	MajorDMR-1-158749	5
chr4	69986793	69988400	MajorDMR-1-158750	9
chr4	69992151	69992177	MajorDMR-1-158751	2
chr4	70079998	70080140	MajorDMR-1-158752	2
chr4	70280436	70280523	MajorDMR-1-158753	2
chr4	70298676	70299197	MajorDMR-1-158754	5
chr4	70347415	70347837	MajorDMR-1-158755	4
chr4	70359365	70359547	MajorDMR-1-158756	4
chr4	70383364	70383513	MajorDMR-1-158757	3
chr4	70402445	70402594	MajorDMR-1-158758	2
chr4	70433056	70433324	MajorDMR-1-158759	2
chr4	70567405	70568758	MajorDMR-1-158760	11
chr4	70584191	70584475	MajorDMR-1-158761	3
chr4	70597497	70598036	MajorDMR-1-158762	3
chr4	70613380	70614394	MajorDMR-1-158763	5
chr4	70615140	70615960	MajorDMR-1-158764	3
chr4	70616570	70616941	MajorDMR-1-158765	3
chr4	70626127	70626330	MajorDMR-1-158766	3
chr4	70759745	70761275	MajorDMR-1-158767	10
chr4	70776743	70776752	MajorDMR-1-158768	2
chr4	70837006	70837021	MajorDMR-1-158769	2
chr4	70999736	71000366	MajorDMR-1-158770	9
chr4	71059987	71060000	MajorDMR-1-158771	2
chr4	71090468	71090675	MajorDMR-1-158772	2
chr4	71104684	71105071	MajorDMR-1-158773	3
chr4	71144822	71144834	MajorDMR-1-158774	2
chr4	71163167	71163211	MajorDMR-1-158775	2
chr4	71164490	71164551	MajorDMR-1-158776	2
chr4	71342847	71343059	MajorDMR-1-158777	3
chr4	71372211	71372226	MajorDMR-1-158778	2
chr4	71377287	71377589	MajorDMR-1-158779	3
chr4	71390400	71390510	MajorDMR-1-158780	2
chr4	71409908	71409962	MajorDMR-1-158781	2
chr4	71464896	71465521	MajorDMR-1-158782	10
chr4	71467428	71467625	MajorDMR-1-158783	5
chr4	71473401	71473610	MajorDMR-1-158784	4
chr4	71479203	71479961	MajorDMR-1-158785	6
chr4	71489568	71490241	MajorDMR-1-158786	5
chr4	71494150	71494333	MajorDMR-1-158787	3
chr4	71494947	71495231	MajorDMR-1-158788	2
chr4	71495976	71496271	MajorDMR-1-158789	3
chr4	71497494	71497619	MajorDMR-1-158790	3
chr4	71504539	71504579	MajorDMR-1-158791	3
chr4	71505866	71507168	MajorDMR-1-158792	9
chr4	71533177	71533894	MajorDMR-1-158793	8
chr4	71536090	71536285	MajorDMR-1-158794	2
chr4	71556953	71557172	MajorDMR-1-158795	3
chr4	71574722	71575853	MajorDMR-1-158796	11
chr4	71586684	71587039	MajorDMR-1-158797	2
chr4	71590686	71591237	MajorDMR-1-158798	5
chr4	71592108	71593659	MajorDMR-1-158799	22
chr4	71594444	71595652	MajorDMR-1-158800	7
chr4	71597314	71597617	MajorDMR-1-158801	3
chr4	71598389	71599088	MajorDMR-1-158802	14
chr4	71602309	71602569	MajorDMR-1-158803	2
chr4	71607205	71607475	MajorDMR-1-158804	4
chr4	71609937	71610318	MajorDMR-1-158805	3
chr4	71613787	71613875	MajorDMR-1-158806	2
chr4	71614920	71615266	MajorDMR-1-158807	2
chr4	71616350	71616432	MajorDMR-1-158808	2
chr4	71626615	71627018	MajorDMR-1-158809	3
chr4	71627769	71627773	MajorDMR-1-158810	2
chr4	71629284	71629473	MajorDMR-1-158811	2
chr4	71630341	71630884	MajorDMR-1-158812	4
chr4	71631539	71632164	MajorDMR-1-158813	8
chr4	71633845	71634265	MajorDMR-1-158814	4
chr4	71637736	71638400	MajorDMR-1-158815	4
chr4	71640406	71640601	MajorDMR-1-158816	2
chr4	71644575	71644589	MajorDMR-1-158817	2
chr4	71646626	71650880	MajorDMR-1-158818	33
chr4	71651546	71651915	MajorDMR-1-158819	3
chr4	71658383	71658723	MajorDMR-1-158820	4
chr4	71668755	71669565	MajorDMR-1-158821	5
chr4	71673483	71673606	MajorDMR-1-158822	3
chr4	71674958	71676283	MajorDMR-1-158823	14
chr4	71676784	71677273	MajorDMR-1-158824	4
chr4	71677987	71678063	MajorDMR-1-158825	2
chr4	71682332	71683623	MajorDMR-1-158826	5
chr4	71684224	71684265	MajorDMR-1-158827	2
chr4	71685938	71688350	MajorDMR-1-158828	12
chr4	71693309	71693747	MajorDMR-1-158829	5
chr4	71696324	71697257	MajorDMR-1-158830	18
chr4	71702375	71703380	MajorDMR-1-158831	13
chr4	71728551	71728717	MajorDMR-1-158832	2
chr4	71739804	71740672	MajorDMR-1-158833	18
chr4	71743378	71744122	MajorDMR-1-158834	7
chr4	71753089	71753179	MajorDMR-1-158835	2
chr4	71758376	71760015	MajorDMR-1-158836	21
chr4	71761205	71761314	MajorDMR-1-158837	2
chr4	71762099	71762251	MajorDMR-1-158838	2
chr4	71765151	71765801	MajorDMR-1-158839	5
chr4	71766869	71767159	MajorDMR-1-158840	7
chr4	71769620	71770206	MajorDMR-1-158841	11
chr4	71787285	71788594	MajorDMR-1-158842	16
chr4	71789107	71789619	MajorDMR-1-158843	8
chr4	71793052	71793714	MajorDMR-1-158844	13
chr4	71795760	71795849	MajorDMR-1-158845	2
chr4	71801008	71801270	MajorDMR-1-158846	2
chr4	71860323	71860605	MajorDMR-1-158847	4
chr4	71868768	71868813	MajorDMR-1-158848	2
chr4	71874079	71874218	MajorDMR-1-158849	2
chr4	71877158	71877327	MajorDMR-1-158850	5
chr4	71880201	71881055	MajorDMR-1-158851	3
chr4	71889099	71889164	MajorDMR-1-158852	2
chr4	71890164	71890324	MajorDMR-1-158853	3
chr4	71891435	71891558	MajorDMR-1-158854	2
chr4	71894347	71894497	MajorDMR-1-158855	3
chr4	71898068	71898129	MajorDMR-1-158856	3
chr4	71928031	71928693	MajorDMR-1-158857	5
chr4	71940883	71941171	MajorDMR-1-158858	4
chr4	71996698	71997008	MajorDMR-1-158859	5
chr4	72067914	72069182	MajorDMR-1-158860	8
chr4	72097643	72097903	MajorDMR-1-158861	2
chr4	72100937	72101049	MajorDMR-1-158862	2
chr4	72102243	72104653	MajorDMR-1-158863	15
chr4	72107189	72107850	MajorDMR-1-158864	4
chr4	72108818	72108901	MajorDMR-1-158865	2
chr4	72117145	72117458	MajorDMR-1-158866	3
chr4	72119526	72119811	MajorDMR-1-158867	3
chr4	72120450	72121134	MajorDMR-1-158868	6
chr4	72122014	72122218	MajorDMR-1-158869	4
chr4	72124284	72124710	MajorDMR-1-158870	5
chr4	72126782	72127026	MajorDMR-1-158871	4
chr4	72130250	72131818	MajorDMR-1-158872	7
chr4	72132330	72132387	MajorDMR-1-158873	2
chr4	72133540	72135571	MajorDMR-1-158874	14
chr4	72141439	72141498	MajorDMR-1-158875	2
chr4	72142013	72142831	MajorDMR-1-158876	9
chr4	72153061	72153197	MajorDMR-1-158877	2
chr4	72160166	72160294	MajorDMR-1-158878	2
chr4	72178956	72179050	MajorDMR-1-158879	2
chr4	72182843	72182982	MajorDMR-1-158880	2
chr4	72186127	72186327	MajorDMR-1-158881	4
chr4	72186962	72188672	MajorDMR-1-158882	11
chr4	72190263	72190509	MajorDMR-1-158883	4
chr4	72200238	72201039	MajorDMR-1-158884	4
chr4	72214167	72215170	MajorDMR-1-158885	12
chr4	72220670	72220737	MajorDMR-1-158886	2
chr4	72224017	72224122	MajorDMR-1-158887	3
chr4	72232701	72232960	MajorDMR-1-158888	2
chr4	72233542	72233560	MajorDMR-1-158889	2
chr4	72240163	72240402	MajorDMR-1-158890	2
chr4	72266997	72267011	MajorDMR-1-158891	2
chr4	72277909	72278391	MajorDMR-1-158892	3
chr4	72307639	72308080	MajorDMR-1-158893	2
chr4	72309117	72309157	MajorDMR-1-158894	2
chr4	72309871	72309974	MajorDMR-1-158895	2
chr4	72314243	72314925	MajorDMR-1-158896	4
chr4	72315675	72316424	MajorDMR-1-158897	4
chr4	72318772	72319076	MajorDMR-1-158898	3
chr4	72319813	72320138	MajorDMR-1-158899	3
chr4	72321180	72321345	MajorDMR-1-158900	5
chr4	72323165	72323294	MajorDMR-1-158901	2
chr4	72363523	72363932	MajorDMR-1-158902	4
chr4	72378689	72378706	MajorDMR-1-158903	2
chr4	72394762	72395150	MajorDMR-1-158904	2
chr4	72405938	72407354	MajorDMR-1-158905	11
chr4	72407884	72408322	MajorDMR-1-158906	4
chr4	72412797	72412808	MajorDMR-1-158907	2
chr4	72415506	72415966	MajorDMR-1-158908	2
chr4	72444702	72444924	MajorDMR-1-158909	2
chr4	72445971	72446406	MajorDMR-1-158910	3
chr4	72449894	72449930	MajorDMR-1-158911	2
chr4	72450782	72450841	MajorDMR-1-158912	2
chr4	72458280	72458653	MajorDMR-1-158913	5
chr4	72468251	72468490	MajorDMR-1-158914	5
chr4	72474817	72475318	MajorDMR-1-158915	6
chr4	72487038	72487087	MajorDMR-1-158916	2
chr4	72531121	72531353	MajorDMR-1-158917	4
chr4	72545956	72546156	MajorDMR-1-158918	2
chr4	72684066	72684149	MajorDMR-1-158919	2
chr4	72692899	72692972	MajorDMR-1-158920	2
chr4	72744225	72744255	MajorDMR-1-158921	2
chr4	72782301	72782692	MajorDMR-1-158922	2
chr4	72796660	72796727	MajorDMR-1-158923	2
chr4	72798171	72799318	MajorDMR-1-158924	11
chr4	72807290	72807559	MajorDMR-1-158925	3
chr4	72832072	72832485	MajorDMR-1-158926	5
chr4	72876708	72877406	MajorDMR-1-158927	15
chr4	73013234	73013726	MajorDMR-1-158928	5
chr4	73027042	73027137	MajorDMR-1-158929	2
chr4	73059811	73060196	MajorDMR-1-158930	8
chr4	73072041	73072159	MajorDMR-1-158931	2
chr4	73072845	73073331	MajorDMR-1-158932	2
chr4	73080225	73080309	MajorDMR-1-158933	2
chr4	73135502	73136570	MajorDMR-1-158934	4
chr4	73139560	73140306	MajorDMR-1-158935	4
chr4	73152396	73152507	MajorDMR-1-158936	3
chr4	73157866	73158213	MajorDMR-1-158937	3
chr4	73159061	73159432	MajorDMR-1-158938	6
chr4	73160583	73162059	MajorDMR-1-158939	10
chr4	73173136	73173201	MajorDMR-1-158940	3
chr4	73177939	73178071	MajorDMR-1-158941	4
chr4	73183637	73183741	MajorDMR-1-158942	3
chr4	73184251	73184736	MajorDMR-1-158943	6
chr4	73185582	73186315	MajorDMR-1-158944	4
chr4	73188755	73190767	MajorDMR-1-158945	11
chr4	73201039	73201586	MajorDMR-1-158946	6
chr4	73202121	73202638	MajorDMR-1-158947	7
chr4	73210795	73211235	MajorDMR-1-158948	2
chr4	73213232	73213603	MajorDMR-1-158949	2
chr4	73215087	73216863	MajorDMR-1-158950	12
chr4	73222989	73224869	MajorDMR-1-158951	11
chr4	73228931	73229619	MajorDMR-1-158952	9
chr4	73237081	73237484	MajorDMR-1-158953	3
chr4	73238602	73239866	MajorDMR-1-158954	10
chr4	73240676	73243843	MajorDMR-1-158955	16
chr4	73251899	73252024	MajorDMR-1-158956	2
chr4	73256469	73256539	MajorDMR-1-158957	2
chr4	73257567	73257997	MajorDMR-1-158958	7
chr4	73258628	73258682	MajorDMR-1-158959	2
chr4	73260349	73260635	MajorDMR-1-158960	2
chr4	73261559	73261701	MajorDMR-1-158961	2
chr4	73262298	73263346	MajorDMR-1-158962	12
chr4	73263859	73264000	MajorDMR-1-158963	2
chr4	73275950	73276097	MajorDMR-1-158964	3
chr4	73276893	73277262	MajorDMR-1-158965	4
chr4	73288809	73289322	MajorDMR-1-158966	6
chr4	73298814	73299171	MajorDMR-1-158967	3
chr4	73310012	73310800	MajorDMR-1-158968	6
chr4	73313477	73314046	MajorDMR-1-158969	4
chr4	73325822	73326042	MajorDMR-1-158970	2
chr4	73328061	73328543	MajorDMR-1-158971	2
chr4	73336746	73337343	MajorDMR-1-158972	3
chr4	73388266	73388625	MajorDMR-1-158973	3
chr4	73413795	73414243	MajorDMR-1-158974	4
chr4	73431883	73432186	MajorDMR-1-158975	2
chr4	73432966	73433549	MajorDMR-1-158976	4
chr4	73435461	73436048	MajorDMR-1-158977	13
chr4	73496803	73496858	MajorDMR-1-158978	2
chr4	73497959	73498113	MajorDMR-1-158979	4
chr4	73506968	73507348	MajorDMR-1-158980	4
chr4	73528123	73528372	MajorDMR-1-158981	6
chr4	73529050	73531626	MajorDMR-1-158982	18
chr4	73534134	73535762	MajorDMR-1-158983	7
chr4	73537325	73538538	MajorDMR-1-158984	19
chr4	73572818	73573103	MajorDMR-1-158985	2
chr4	73579123	73579312	MajorDMR-1-158986	2
chr4	73626984	73628977	MajorDMR-1-158987	15
chr4	73631376	73631649	MajorDMR-1-158988	5
chr4	73633814	73633974	MajorDMR-1-158989	3
chr4	73766621	73767142	MajorDMR-1-158990	4
chr4	73804464	73805649	MajorDMR-1-158991	11
chr4	73806490	73807556	MajorDMR-1-158992	15
chr4	73809354	73809702	MajorDMR-1-158993	2
chr4	73810383	73810548	MajorDMR-1-158994	2
chr4	73817431	73817756	MajorDMR-1-158995	3
chr4	73836808	73837332	MajorDMR-1-158996	4
chr4	73883264	73883310	MajorDMR-1-158997	2
chr4	73902588	73902715	MajorDMR-1-158998	2
chr4	73911638	73911909	MajorDMR-1-158999	6
chr4	73933552	73933783	MajorDMR-1-159000	4
chr4	73936140	73936230	MajorDMR-1-159001	2
chr4	73941620	73941889	MajorDMR-1-159002	2
chr4	73944446	73944476	MajorDMR-1-159003	3
chr4	73945731	73946108	MajorDMR-1-159004	5
chr4	73946696	73946708	MajorDMR-1-159005	2
chr4	73952015	73952305	MajorDMR-1-159006	3
chr4	73954551	73955333	MajorDMR-1-159007	6
chr4	73956151	73956291	MajorDMR-1-159008	2
chr4	73959033	73959283	MajorDMR-1-159009	7
chr4	73962133	73963103	MajorDMR-1-159010	7
chr4	73964863	73965125	MajorDMR-1-159011	7
chr4	73966866	73967411	MajorDMR-1-159012	5
chr4	73975473	73975480	MajorDMR-1-159013	2
chr4	73979366	73979545	MajorDMR-1-159014	2
chr4	73985432	73986088	MajorDMR-1-159015	3
chr4	74013751	74013854	MajorDMR-1-159016	2
chr4	74026913	74028208	MajorDMR-1-159017	12
chr4	74029130	74029523	MajorDMR-1-159018	3
chr4	74033398	74033742	MajorDMR-1-159019	8
chr4	74034347	74034485	MajorDMR-1-159020	3
chr4	74038864	74039313	MajorDMR-1-159021	3
chr4	74069129	74069203	MajorDMR-1-159022	2
chr4	74077870	74078361	MajorDMR-1-159023	4
chr4	74098067	74098228	MajorDMR-1-159024	3
chr4	74111143	74111456	MajorDMR-1-159025	4
chr4	74113928	74114123	MajorDMR-1-159026	2
chr4	74114971	74116586	MajorDMR-1-159027	30
chr4	74121600	74121764	MajorDMR-1-159028	2
chr4	74156020	74156060	MajorDMR-1-159029	3
chr4	74173491	74173964	MajorDMR-1-159030	4
chr4	74174853	74175325	MajorDMR-1-159031	4
chr4	74249227	74249526	MajorDMR-1-159032	3
chr4	74263976	74264285	MajorDMR-1-159033	3
chr4	74267282	74267358	MajorDMR-1-159034	2
chr4	74293788	74295532	MajorDMR-1-159035	7
chr4	74296057	74296167	MajorDMR-1-159036	2
chr4	74308157	74308719	MajorDMR-1-159037	4
chr4	74310981	74312404	MajorDMR-1-159038	9
chr4	74368392	74368967	MajorDMR-1-159039	4
chr4	74386845	74386900	MajorDMR-1-159040	3
chr4	74393855	74394406	MajorDMR-1-159041	5
chr4	74416511	74416547	MajorDMR-1-159042	2
chr4	74422869	74424013	MajorDMR-1-159043	7
chr4	74426879	74427413	MajorDMR-1-159044	6
chr4	74459374	74459777	MajorDMR-1-159045	3
chr4	74482381	74482565	MajorDMR-1-159046	3
chr4	74516126	74516161	MajorDMR-1-159047	2
chr4	74516715	74517188	MajorDMR-1-159048	4
chr4	74547427	74547572	MajorDMR-1-159049	2
chr4	74562020	74562141	MajorDMR-1-159050	3
chr4	74564678	74564887	MajorDMR-1-159051	3
chr4	74573760	74573888	MajorDMR-1-159052	3
chr4	74606267	74606466	MajorDMR-1-159053	2
chr4	74617136	74617352	MajorDMR-1-159054	2
chr4	74734395	74734453	MajorDMR-1-159055	2
chr4	74746426	74746434	MajorDMR-1-159056	2
chr4	74784032	74784065	MajorDMR-1-159057	2
chr4	74939626	74939737	MajorDMR-1-159058	2
chr4	74977812	74978231	MajorDMR-1-159059	7
chr4	74982864	74982964	MajorDMR-1-159060	2
chr4	75026731	75026959	MajorDMR-1-159061	3
chr4	75054746	75054814	MajorDMR-1-159062	2
chr4	75072023	75072196	MajorDMR-1-159063	3
chr4	75072895	75073663	MajorDMR-1-159064	5
chr4	75074186	75074268	MajorDMR-1-159065	2
chr4	75081323	75081603	MajorDMR-1-159066	3
chr4	75089903	75090052	MajorDMR-1-159067	4
chr4	75092940	75093164	MajorDMR-1-159068	3
chr4	75101314	75101501	MajorDMR-1-159069	2
chr4	75186012	75186056	MajorDMR-1-159070	2
chr4	75240297	75240489	MajorDMR-1-159071	3
chr4	75242629	75242671	MajorDMR-1-159072	2
chr4	75349372	75349456	MajorDMR-1-159073	3
chr4	75402495	75403494	MajorDMR-1-159074	4
chr4	75409907	75410019	MajorDMR-1-159075	2
chr4	75505311	75505486	MajorDMR-1-159076	2
chr4	75540362	75540751	MajorDMR-1-159077	3
chr4	75541266	75541399	MajorDMR-1-159078	2
chr4	75548420	75548541	MajorDMR-1-159079	2
chr4	75592126	75592264	MajorDMR-1-159080	2
chr4	75618791	75619434	MajorDMR-1-159081	5
chr4	75628011	75628047	MajorDMR-1-159082	3
chr4	75663940	75664663	MajorDMR-1-159083	5
chr4	75709440	75710248	MajorDMR-1-159084	7
chr4	75716219	75717165	MajorDMR-1-159085	14
chr4	75718623	75718975	MajorDMR-1-159086	2
chr4	75719956	75720020	MajorDMR-1-159087	5
chr4	75720948	75721008	MajorDMR-1-159088	2
chr4	75723992	75724944	MajorDMR-1-159089	4
chr4	75749040	75749119	MajorDMR-1-159090	3
chr4	75755480	75755535	MajorDMR-1-159091	2
chr4	75798263	75799554	MajorDMR-1-159092	7
chr4	75832190	75832221	MajorDMR-1-159093	2
chr4	75857592	75857633	MajorDMR-1-159094	2
chr4	75876476	75876687	MajorDMR-1-159095	3
chr4	75897582	75897973	MajorDMR-1-159096	5
chr4	75922952	75923179	MajorDMR-1-159097	2
chr4	75925049	75925358	MajorDMR-1-159098	5
chr4	75941101	75941220	MajorDMR-1-159099	2
chr4	75950546	75950910	MajorDMR-1-159100	6
chr4	75952906	75953825	MajorDMR-1-159101	8
chr4	75963706	75963817	MajorDMR-1-159102	3
chr4	75972412	75972968	MajorDMR-1-159103	4
chr4	75973731	75974195	MajorDMR-1-159104	5
chr4	75978063	75978165	MajorDMR-1-159105	3
chr4	75978910	75979529	MajorDMR-1-159106	6
chr4	75983721	75983992	MajorDMR-1-159107	10
chr4	75998164	75998340	MajorDMR-1-159108	5
chr4	76035383	76035408	MajorDMR-1-159109	2
chr4	76061668	76062001	MajorDMR-1-159110	4
chr4	76063857	76064403	MajorDMR-1-159111	6
chr4	76065957	76065994	MajorDMR-1-159112	2
chr4	76066887	76068012	MajorDMR-1-159113	5
chr4	76071310	76071607	MajorDMR-1-159114	2
chr4	76075581	76077355	MajorDMR-1-159115	11
chr4	76083785	76084217	MajorDMR-1-159116	7
chr4	76085228	76085327	MajorDMR-1-159117	2
chr4	76112369	76112989	MajorDMR-1-159118	12
chr4	76143349	76143468	MajorDMR-1-159119	3
chr4	76175238	76175295	MajorDMR-1-159120	2
chr4	76190474	76190625	MajorDMR-1-159121	3
chr4	76231142	76231772	MajorDMR-1-159122	8
chr4	76246702	76247261	MajorDMR-1-159123	6
chr4	76255167	76255704	MajorDMR-1-159124	3
chr4	76256243	76256534	MajorDMR-1-159125	2
chr4	76263080	76263390	MajorDMR-1-159126	3
chr4	76269884	76270415	MajorDMR-1-159127	7
chr4	76271888	76272550	MajorDMR-1-159128	3
chr4	76302340	76302686	MajorDMR-1-159129	2
chr4	76317371	76317802	MajorDMR-1-159130	3
chr4	76321562	76321950	MajorDMR-1-159131	5
chr4	76324808	76325669	MajorDMR-1-159132	5
chr4	76340254	76340363	MajorDMR-1-159133	2
chr4	76342565	76342594	MajorDMR-1-159134	2
chr4	76348153	76348167	MajorDMR-1-159135	2
chr4	76352013	76352027	MajorDMR-1-159136	2
chr4	76358977	76359426	MajorDMR-1-159137	6
chr4	76386212	76386267	MajorDMR-1-159138	3
chr4	76391277	76391869	MajorDMR-1-159139	3
chr4	76397816	76398053	MajorDMR-1-159140	3
chr4	76400015	76400206	MajorDMR-1-159141	2
chr4	76406601	76406776	MajorDMR-1-159142	3
chr4	76416843	76417125	MajorDMR-1-159143	2
chr4	76422349	76422776	MajorDMR-1-159144	3
chr4	76423852	76424146	MajorDMR-1-159145	4
chr4	76426281	76426669	MajorDMR-1-159146	2
chr4	76434093	76434856	MajorDMR-1-159147	6
chr4	76483054	76483340	MajorDMR-1-159148	4
chr4	76486381	76486477	MajorDMR-1-159149	6
chr4	76487050	76487055	MajorDMR-1-159150	2
chr4	76519443	76519820	MajorDMR-1-159151	11
chr4	76531268	76531460	MajorDMR-1-159152	4
chr4	76537314	76537637	MajorDMR-1-159153	3
chr4	76546619	76546880	MajorDMR-1-159154	6
chr4	76554706	76555063	MajorDMR-1-159155	6
chr4	76562811	76562883	MajorDMR-1-159156	2
chr4	76569191	76570359	MajorDMR-1-159157	5
chr4	76578796	76578834	MajorDMR-1-159158	3
chr4	76604078	76604144	MajorDMR-1-159159	2
chr4	76611680	76612160	MajorDMR-1-159160	4
chr4	76636711	76636768	MajorDMR-1-159161	2
chr4	76677316	76677438	MajorDMR-1-159162	3
chr4	76763119	76763273	MajorDMR-1-159163	2
chr4	76770733	76770830	MajorDMR-1-159164	4
chr4	76841690	76842158	MajorDMR-1-159165	8
chr4	76890131	76890546	MajorDMR-1-159166	2
chr4	76917280	76917300	MajorDMR-1-159167	2
chr4	76919326	76919349	MajorDMR-1-159168	2
chr4	76930635	76930748	MajorDMR-1-159169	5
chr4	76933283	76933606	MajorDMR-1-159170	5
chr4	76956470	76956797	MajorDMR-1-159171	3
chr4	76957477	76957496	MajorDMR-1-159172	2
chr4	76994006	76994416	MajorDMR-1-159173	5
chr4	76995037	76995495	MajorDMR-1-159174	6
chr4	76996689	76997227	MajorDMR-1-159175	9
chr4	76998007	76998160	MajorDMR-1-159176	2
chr4	76999366	76999786	MajorDMR-1-159177	3
chr4	77000386	77000938	MajorDMR-1-159178	3
chr4	77002871	77003284	MajorDMR-1-159179	6
chr4	77006711	77007985	MajorDMR-1-159180	5
chr4	77008849	77009034	MajorDMR-1-159181	2
chr4	77062526	77063429	MajorDMR-1-159182	4
chr4	77087735	77088039	MajorDMR-1-159183	3
chr4	77090164	77090811	MajorDMR-1-159184	6
chr4	77091830	77093392	MajorDMR-1-159185	8
chr4	77098519	77099270	MajorDMR-1-159186	3
chr4	77099841	77099947	MajorDMR-1-159187	2
chr4	77107291	77108616	MajorDMR-1-159188	13
chr4	77113427	77114074	MajorDMR-1-159189	4
chr4	77118341	77118921	MajorDMR-1-159190	6
chr4	77159234	77159735	MajorDMR-1-159191	6
chr4	77166358	77166712	MajorDMR-1-159192	3
chr4	77173339	77174016	MajorDMR-1-159193	10
chr4	77183319	77183724	MajorDMR-1-159194	3
chr4	77200831	77200899	MajorDMR-1-159195	2
chr4	77209010	77209346	MajorDMR-1-159196	2
chr4	77217645	77217778	MajorDMR-1-159197	2
chr4	77218943	77219061	MajorDMR-1-159198	2
chr4	77223823	77224064	MajorDMR-1-159199	4
chr4	77225781	77225862	MajorDMR-1-159200	3
chr4	77226890	77227028	MajorDMR-1-159201	3
chr4	77228627	77230020	MajorDMR-1-159202	14
chr4	77232078	77232113	MajorDMR-1-159203	2
chr4	77233003	77233510	MajorDMR-1-159204	3
chr4	77235540	77236233	MajorDMR-1-159205	10
chr4	77272450	77272468	MajorDMR-1-159206	2
chr4	77275910	77276421	MajorDMR-1-159207	3
chr4	77295222	77295264	MajorDMR-1-159208	2
chr4	77322381	77322590	MajorDMR-1-159209	2
chr4	77328461	77329040	MajorDMR-1-159210	3
chr4	77341421	77341498	MajorDMR-1-159211	3
chr4	77346905	77347964	MajorDMR-1-159212	14
chr4	77356249	77357626	MajorDMR-1-159213	9
chr4	77358351	77358476	MajorDMR-1-159214	3
chr4	77368077	77368689	MajorDMR-1-159215	6
chr4	77370591	77371231	MajorDMR-1-159216	4
chr4	77372202	77372300	MajorDMR-1-159217	2
chr4	77406669	77407180	MajorDMR-1-159218	4
chr4	77415198	77415263	MajorDMR-1-159219	2
chr4	77420079	77420327	MajorDMR-1-159220	3
chr4	77432161	77432921	MajorDMR-1-159221	6
chr4	77453107	77454134	MajorDMR-1-159222	12
chr4	77476299	77476342	MajorDMR-1-159223	3
chr4	77484098	77484203	MajorDMR-1-159224	2
chr4	77488051	77488526	MajorDMR-1-159225	12
chr4	77490328	77490350	MajorDMR-1-159226	2
chr4	77490902	77490926	MajorDMR-1-159227	2
chr4	77491602	77492645	MajorDMR-1-159228	11
chr4	77505447	77506028	MajorDMR-1-159229	8
chr4	77506671	77506809	MajorDMR-1-159230	5
chr4	77507402	77508375	MajorDMR-1-159231	16
chr4	77509081	77509632	MajorDMR-1-159232	4
chr4	77510487	77513201	MajorDMR-1-159233	27
chr4	77515007	77515099	MajorDMR-1-159234	4
chr4	77522192	77522430	MajorDMR-1-159235	2
chr4	77532993	77533258	MajorDMR-1-159236	3
chr4	77543545	77543996	MajorDMR-1-159237	4
chr4	77544971	77545792	MajorDMR-1-159238	14
chr4	77569684	77569810	MajorDMR-1-159239	3
chr4	77576617	77579327	MajorDMR-1-159240	15
chr4	77579857	77580372	MajorDMR-1-159241	4
chr4	77581248	77582113	MajorDMR-1-159242	4
chr4	77590864	77590994	MajorDMR-1-159243	2
chr4	77594886	77594991	MajorDMR-1-159244	2
chr4	77598868	77599160	MajorDMR-1-159245	7
chr4	77607322	77607453	MajorDMR-1-159246	3
chr4	77608060	77609254	MajorDMR-1-159247	10
chr4	77611558	77612665	MajorDMR-1-159248	5
chr4	77617182	77617594	MajorDMR-1-159249	6
chr4	77618675	77618781	MajorDMR-1-159250	2
chr4	77621585	77621697	MajorDMR-1-159251	3
chr4	77630076	77632583	MajorDMR-1-159252	22
chr4	77634254	77634338	MajorDMR-1-159253	4
chr4	77636068	77637902	MajorDMR-1-159254	16
chr4	77639139	77639206	MajorDMR-1-159255	2
chr4	77641019	77641472	MajorDMR-1-159256	3
chr4	77644134	77644410	MajorDMR-1-159257	4
chr4	77645273	77645800	MajorDMR-1-159258	4
chr4	77657426	77657625	MajorDMR-1-159259	4
chr4	77658182	77658849	MajorDMR-1-159260	7
chr4	77673817	77674253	MajorDMR-1-159261	3
chr4	77674782	77674814	MajorDMR-1-159262	2
chr4	77675455	77675529	MajorDMR-1-159263	2
chr4	77676236	77676253	MajorDMR-1-159264	2
chr4	77678622	77679153	MajorDMR-1-159265	7
chr4	77679963	77682513	MajorDMR-1-159266	16
chr4	77686662	77688723	MajorDMR-1-159267	25
chr4	77689765	77690586	MajorDMR-1-159268	5
chr4	77693725	77693837	MajorDMR-1-159269	2
chr4	77697388	77698043	MajorDMR-1-159270	5
chr4	77698684	77699182	MajorDMR-1-159271	3
chr4	77700891	77701593	MajorDMR-1-159272	8
chr4	77720320	77720450	MajorDMR-1-159273	4
chr4	77724063	77724878	MajorDMR-1-159274	8
chr4	77727572	77727744	MajorDMR-1-159275	3
chr4	77743611	77743686	MajorDMR-1-159276	4
chr4	77794403	77795459	MajorDMR-1-159277	8
chr4	77813831	77814036	MajorDMR-1-159278	3
chr4	77815493	77816516	MajorDMR-1-159279	6
chr4	77817456	77818025	MajorDMR-1-159280	7
chr4	77819799	77820595	MajorDMR-1-159281	9
chr4	77822675	77822977	MajorDMR-1-159282	3
chr4	77823580	77824474	MajorDMR-1-159283	7
chr4	77858881	77859181	MajorDMR-1-159284	10
chr4	77860259	77860650	MajorDMR-1-159285	5
chr4	77861273	77861488	MajorDMR-1-159286	2
chr4	77864234	77865412	MajorDMR-1-159287	8
chr4	77868146	77869348	MajorDMR-1-159288	15
chr4	77873444	77873571	MajorDMR-1-159289	2
chr4	77875896	77875919	MajorDMR-1-159290	2
chr4	77878409	77878965	MajorDMR-1-159291	3
chr4	77882687	77884753	MajorDMR-1-159292	14
chr4	77889093	77889331	MajorDMR-1-159293	4
chr4	77904214	77904316	MajorDMR-1-159294	3
chr4	77905602	77906104	MajorDMR-1-159295	3
chr4	77908075	77908971	MajorDMR-1-159296	10
chr4	77909475	77910829	MajorDMR-1-159297	6
chr4	77912870	77912961	MajorDMR-1-159298	2
chr4	77914386	77914744	MajorDMR-1-159299	4
chr4	77915283	77915458	MajorDMR-1-159300	4
chr4	77916426	77916942	MajorDMR-1-159301	3
chr4	77917589	77918340	MajorDMR-1-159302	3
chr4	77919683	77921537	MajorDMR-1-159303	14
chr4	77923966	77924496	MajorDMR-1-159304	3
chr4	77934149	77934171	MajorDMR-1-159305	2
chr4	77936331	77936403	MajorDMR-1-159306	2
chr4	77939676	77940560	MajorDMR-1-159307	8
chr4	77942254	77943801	MajorDMR-1-159308	22
chr4	77944311	77945506	MajorDMR-1-159309	16
chr4	77946153	77946204	MajorDMR-1-159310	2
chr4	77948651	77948741	MajorDMR-1-159311	2
chr4	77949326	77951150	MajorDMR-1-159312	14
chr4	77954371	77955043	MajorDMR-1-159313	4
chr4	77955716	77956162	MajorDMR-1-159314	8
chr4	77957579	77957673	MajorDMR-1-159315	2
chr4	77959176	77960044	MajorDMR-1-159316	10
chr4	77961720	77961842	MajorDMR-1-159317	2
chr4	77963650	77965018	MajorDMR-1-159318	7
chr4	77966541	77966805	MajorDMR-1-159319	4
chr4	77969077	77969920	MajorDMR-1-159320	7
chr4	77972181	77974481	MajorDMR-1-159321	13
chr4	77975950	77976154	MajorDMR-1-159322	2
chr4	77976753	77976765	MajorDMR-1-159323	2
chr4	77978624	77979379	MajorDMR-1-159324	6
chr4	77990366	77990531	MajorDMR-1-159325	2
chr4	78006649	78006776	MajorDMR-1-159326	2
chr4	78042157	78042360	MajorDMR-1-159327	4
chr4	78067440	78067640	MajorDMR-1-159328	3
chr4	78076058	78077152	MajorDMR-1-159329	6
chr4	78080366	78081197	MajorDMR-1-159330	3
chr4	78083950	78084790	MajorDMR-1-159331	4
chr4	78090292	78091535	MajorDMR-1-159332	10
chr4	78103062	78103204	MajorDMR-1-159333	3
chr4	78105433	78105529	MajorDMR-1-159334	3
chr4	78107499	78107601	MajorDMR-1-159335	5
chr4	78110970	78111135	MajorDMR-1-159336	5
chr4	78119739	78119770	MajorDMR-1-159337	2
chr4	78122339	78122596	MajorDMR-1-159338	2
chr4	78140139	78140546	MajorDMR-1-159339	3
chr4	78196711	78196884	MajorDMR-1-159340	4
chr4	78232304	78232667	MajorDMR-1-159341	2
chr4	78247125	78247274	MajorDMR-1-159342	2
chr4	78316538	78316663	MajorDMR-1-159343	3
chr4	78324814	78325234	MajorDMR-1-159344	5
chr4	78355254	78355874	MajorDMR-1-159345	6
chr4	78382600	78383209	MajorDMR-1-159346	5
chr4	78390105	78390564	MajorDMR-1-159347	2
chr4	78402370	78402412	MajorDMR-1-159348	2
chr4	78406257	78406340	MajorDMR-1-159349	2
chr4	78409962	78410103	MajorDMR-1-159350	2
chr4	78413171	78413333	MajorDMR-1-159351	2
chr4	78429084	78429131	MajorDMR-1-159352	3
chr4	78462181	78462680	MajorDMR-1-159353	4
chr4	78471527	78471823	MajorDMR-1-159354	2
chr4	78485451	78485466	MajorDMR-1-159355	2
chr4	78502969	78503548	MajorDMR-1-159356	5
chr4	78505939	78506251	MajorDMR-1-159357	2
chr4	78507337	78508596	MajorDMR-1-159358	14
chr4	78509954	78510163	MajorDMR-1-159359	2
chr4	78514987	78515005	MajorDMR-1-159360	2
chr4	78540193	78542005	MajorDMR-1-159361	12
chr4	78543712	78544715	MajorDMR-1-159362	7
chr4	78619372	78619674	MajorDMR-1-159363	6
chr4	78625112	78625401	MajorDMR-1-159364	2
chr4	78633645	78633659	MajorDMR-1-159365	2
chr4	78638350	78638585	MajorDMR-1-159366	2
chr4	78650733	78650795	MajorDMR-1-159367	2
chr4	78652455	78652940	MajorDMR-1-159368	2
chr4	78684210	78684266	MajorDMR-1-159369	2
chr4	78691067	78691293	MajorDMR-1-159370	3
chr4	78709272	78709620	MajorDMR-1-159371	5
chr4	78714546	78714725	MajorDMR-1-159372	4
chr4	78750836	78751174	MajorDMR-1-159373	5
chr4	78800737	78801136	MajorDMR-1-159374	3
chr4	78802994	78803424	MajorDMR-1-159375	3
chr4	78810330	78810961	MajorDMR-1-159376	4
chr4	78834665	78834692	MajorDMR-1-159377	2
chr4	78872311	78872357	MajorDMR-1-159378	2
chr4	78877841	78878390	MajorDMR-1-159379	4
chr4	78881275	78881479	MajorDMR-1-159380	3
chr4	78883812	78883920	MajorDMR-1-159381	2
chr4	78892000	78892228	MajorDMR-1-159382	2
chr4	78897138	78897204	MajorDMR-1-159383	2
chr4	78948429	78948673	MajorDMR-1-159384	6
chr4	78956509	78956869	MajorDMR-1-159385	3
chr4	78958469	78959175	MajorDMR-1-159386	9
chr4	78961326	78962090	MajorDMR-1-159387	3
chr4	78967108	78968285	MajorDMR-1-159388	12
chr4	78982971	78984333	MajorDMR-1-159389	10
chr4	78989937	78990072	MajorDMR-1-159390	2
chr4	79000736	79001898	MajorDMR-1-159391	10
chr4	79007341	79007616	MajorDMR-1-159392	2
chr4	79013191	79013857	MajorDMR-1-159393	7
chr4	79041438	79041558	MajorDMR-1-159394	2
chr4	79042694	79042952	MajorDMR-1-159395	3
chr4	79047082	79047339	MajorDMR-1-159396	3
chr4	79052440	79053058	MajorDMR-1-159397	3
chr4	79074488	79075965	MajorDMR-1-159398	9
chr4	79076747	79077192	MajorDMR-1-159399	7
chr4	79083026	79084165	MajorDMR-1-159400	5
chr4	79092744	79093399	MajorDMR-1-159401	6
chr4	79119042	79119493	MajorDMR-1-159402	3
chr4	79123447	79123643	MajorDMR-1-159403	3
chr4	79135154	79135192	MajorDMR-1-159404	3
chr4	79138818	79138889	MajorDMR-1-159405	2
chr4	79149893	79150100	MajorDMR-1-159406	5
chr4	79158199	79158913	MajorDMR-1-159407	6
chr4	79166209	79166285	MajorDMR-1-159408	2
chr4	79167551	79167679	MajorDMR-1-159409	3
chr4	79168343	79169226	MajorDMR-1-159410	6
chr4	79186258	79186302	MajorDMR-1-159411	2
chr4	79196606	79196726	MajorDMR-1-159412	2
chr4	79218064	79218735	MajorDMR-1-159413	5
chr4	79221984	79222697	MajorDMR-1-159414	5
chr4	79228142	79228781	MajorDMR-1-159415	15
chr4	79232246	79232623	MajorDMR-1-159416	4
chr4	79234501	79234533	MajorDMR-1-159417	2
chr4	79235394	79235584	MajorDMR-1-159418	3
chr4	79236448	79236592	MajorDMR-1-159419	2
chr4	79240225	79240282	MajorDMR-1-159420	2
chr4	79243348	79243556	MajorDMR-1-159421	3
chr4	79245105	79245282	MajorDMR-1-159422	2
chr4	79246565	79247198	MajorDMR-1-159423	8
chr4	79253327	79253691	MajorDMR-1-159424	3
chr4	79254380	79254872	MajorDMR-1-159425	3
chr4	79258051	79259019	MajorDMR-1-159426	5
chr4	79263452	79263646	MajorDMR-1-159427	2
chr4	79265480	79265567	MajorDMR-1-159428	2
chr4	79372009	79372272	MajorDMR-1-159429	4
chr4	79412257	79412366	MajorDMR-1-159430	3
chr4	79440137	79440295	MajorDMR-1-159431	4
chr4	79440892	79441385	MajorDMR-1-159432	3
chr4	79487788	79488408	MajorDMR-1-159433	10
chr4	79521823	79522631	MajorDMR-1-159434	10
chr4	79535211	79535297	MajorDMR-1-159435	2
chr4	79542653	79543337	MajorDMR-1-159436	7
chr4	79566525	79567529	MajorDMR-1-159437	8
chr4	79580024	79580476	MajorDMR-1-159438	2
chr4	79602535	79602803	MajorDMR-1-159439	2
chr4	79626432	79626445	MajorDMR-1-159440	2
chr4	79658850	79659436	MajorDMR-1-159441	5
chr4	79687003	79687556	MajorDMR-1-159442	4
chr4	79702551	79702693	MajorDMR-1-159443	2
chr4	79723241	79723574	MajorDMR-1-159444	4
chr4	79735086	79735498	MajorDMR-1-159445	3
chr4	79814418	79814600	MajorDMR-1-159446	2
chr4	79825149	79825316	MajorDMR-1-159447	2
chr4	79825913	79826467	MajorDMR-1-159448	4
chr4	79827573	79829684	MajorDMR-1-159449	13
chr4	79831118	79831314	MajorDMR-1-159450	2
chr4	79836516	79836568	MajorDMR-1-159451	2
chr4	79838967	79839025	MajorDMR-1-159452	2
chr4	79841817	79841975	MajorDMR-1-159453	2
chr4	79843528	79843535	MajorDMR-1-159454	2
chr4	79844532	79844706	MajorDMR-1-159455	3
chr4	79857436	79857837	MajorDMR-1-159456	3
chr4	79858457	79858474	MajorDMR-1-159457	2
chr4	79858976	79859476	MajorDMR-1-159458	6
chr4	79874630	79875399	MajorDMR-1-159459	8
chr4	79878075	79878633	MajorDMR-1-159460	7
chr4	79880993	79881258	MajorDMR-1-159461	4
chr4	79883839	79884216	MajorDMR-1-159462	2
chr4	79913722	79913748	MajorDMR-1-159463	2
chr4	79949606	79949804	MajorDMR-1-159464	2
chr4	79967414	79968084	MajorDMR-1-159465	3
chr4	79970886	79971962	MajorDMR-1-159466	35
chr4	79972611	79972978	MajorDMR-1-159467	4
chr4	79974609	79974721	MajorDMR-1-159468	2
chr4	80093853	80094253	MajorDMR-1-159469	4
chr4	80095575	80096002	MajorDMR-1-159470	2
chr4	80096711	80097679	MajorDMR-1-159471	6
chr4	80106732	80107928	MajorDMR-1-159472	7
chr4	80109817	80109875	MajorDMR-1-159473	2
chr4	80111302	80111386	MajorDMR-1-159474	2
chr4	80116494	80116924	MajorDMR-1-159475	2
chr4	80119807	80120271	MajorDMR-1-159476	3
chr4	80120918	80121346	MajorDMR-1-159477	2
chr4	80122233	80122815	MajorDMR-1-159478	4
chr4	80123322	80123543	MajorDMR-1-159479	3
chr4	80127892	80128034	MajorDMR-1-159480	4
chr4	80130262	80132896	MajorDMR-1-159481	31
chr4	80133526	80133749	MajorDMR-1-159482	2
chr4	80135899	80136129	MajorDMR-1-159483	3
chr4	80158695	80159028	MajorDMR-1-159484	4
chr4	80188057	80188313	MajorDMR-1-159485	2
chr4	80210671	80210966	MajorDMR-1-159486	2
chr4	80211652	80211695	MajorDMR-1-159487	3
chr4	80257544	80258039	MajorDMR-1-159488	5
chr4	80266418	80266508	MajorDMR-1-159489	2
chr4	80312371	80312396	MajorDMR-1-159490	2
chr4	80321590	80321701	MajorDMR-1-159491	3
chr4	80334742	80335450	MajorDMR-1-159492	8
chr4	80343608	80343960	MajorDMR-1-159493	2
chr4	80351160	80352575	MajorDMR-1-159494	8
chr4	80370368	80370755	MajorDMR-1-159495	2
chr4	80371460	80371542	MajorDMR-1-159496	2
chr4	80394370	80395136	MajorDMR-1-159497	8
chr4	80399762	80400169	MajorDMR-1-159498	3
chr4	80410696	80410753	MajorDMR-1-159499	2
chr4	80422100	80422651	MajorDMR-1-159500	3
chr4	80426863	80427095	MajorDMR-1-159501	3
chr4	80434563	80434982	MajorDMR-1-159502	4
chr4	80436089	80436154	MajorDMR-1-159503	3
chr4	80436873	80437179	MajorDMR-1-159504	4
chr4	80444245	80444313	MajorDMR-1-159505	2
chr4	80447597	80448598	MajorDMR-1-159506	12
chr4	80450534	80450719	MajorDMR-1-159507	2
chr4	80466393	80466441	MajorDMR-1-159508	2
chr4	80497358	80497685	MajorDMR-1-159509	3
chr4	80511756	80512322	MajorDMR-1-159510	4
chr4	80515846	80515923	MajorDMR-1-159511	2
chr4	80519822	80520206	MajorDMR-1-159512	7
chr4	80531075	80531283	MajorDMR-1-159513	2
chr4	80536245	80537093	MajorDMR-1-159514	4
chr4	80543219	80544028	MajorDMR-1-159515	7
chr4	80546824	80547436	MajorDMR-1-159516	7
chr4	80572258	80572333	MajorDMR-1-159517	3
chr4	80579761	80579765	MajorDMR-1-159518	2
chr4	80599625	80600496	MajorDMR-1-159519	5
chr4	80618137	80618862	MajorDMR-1-159520	6
chr4	80620579	80620614	MajorDMR-1-159521	2
chr4	80623684	80624051	MajorDMR-1-159522	5
chr4	80701843	80702043	MajorDMR-1-159523	4
chr4	80703526	80704216	MajorDMR-1-159524	4
chr4	80744065	80744790	MajorDMR-1-159525	3
chr4	80790757	80791403	MajorDMR-1-159526	5
chr4	80793078	80793282	MajorDMR-1-159527	3
chr4	80793998	80794875	MajorDMR-1-159528	4
chr4	80795561	80795810	MajorDMR-1-159529	2
chr4	80801473	80801586	MajorDMR-1-159530	2
chr4	80827265	80827351	MajorDMR-1-159531	3
chr4	80836165	80837161	MajorDMR-1-159532	6
chr4	80837825	80838060	MajorDMR-1-159533	2
chr4	80841411	80841671	MajorDMR-1-159534	2
chr4	80846193	80846658	MajorDMR-1-159535	4
chr4	80851680	80852800	MajorDMR-1-159536	7
chr4	80869554	80869859	MajorDMR-1-159537	4
chr4	80917300	80917665	MajorDMR-1-159538	2
chr4	80918208	80919435	MajorDMR-1-159539	6
chr4	80925248	80925279	MajorDMR-1-159540	2
chr4	80938146	80938162	MajorDMR-1-159541	2
chr4	80942863	80943037	MajorDMR-1-159542	4
chr4	80943650	80943829	MajorDMR-1-159543	3
chr4	80948633	80948840	MajorDMR-1-159544	2
chr4	80955642	80956078	MajorDMR-1-159545	2
chr4	80956706	80958646	MajorDMR-1-159546	13
chr4	80976468	80976620	MajorDMR-1-159547	3
chr4	80977131	80977458	MajorDMR-1-159548	2
chr4	80986749	80986860	MajorDMR-1-159549	3
chr4	80988345	80988807	MajorDMR-1-159550	5
chr4	80992256	80993271	MajorDMR-1-159551	19
chr4	80994646	80994783	MajorDMR-1-159552	2
chr4	80998920	80998943	MajorDMR-1-159553	3
chr4	81007846	81008484	MajorDMR-1-159554	3
chr4	81009194	81009403	MajorDMR-1-159555	4
chr4	81009915	81010249	MajorDMR-1-159556	2
chr4	81032882	81032899	MajorDMR-1-159557	2
chr4	81054742	81055156	MajorDMR-1-159558	3
chr4	81056285	81056825	MajorDMR-1-159559	8
chr4	81061024	81061053	MajorDMR-1-159560	2
chr4	81076957	81077122	MajorDMR-1-159561	2
chr4	81111776	81111995	MajorDMR-1-159562	2
chr4	81114250	81114547	MajorDMR-1-159563	2
chr4	81116000	81116477	MajorDMR-1-159564	2
chr4	81124766	81126260	MajorDMR-1-159565	13
chr4	81127322	81127820	MajorDMR-1-159566	8
chr4	81129142	81131391	MajorDMR-1-159567	12
chr4	81147323	81147849	MajorDMR-1-159568	4
chr4	81148424	81148488	MajorDMR-1-159569	2
chr4	81159482	81159556	MajorDMR-1-159570	2
chr4	81216154	81216770	MajorDMR-1-159571	4
chr4	81229106	81229591	MajorDMR-1-159572	9
chr4	81239038	81239202	MajorDMR-1-159573	2
chr4	81250922	81251080	MajorDMR-1-159574	2
chr4	81254291	81254403	MajorDMR-1-159575	3
chr4	81276211	81276333	MajorDMR-1-159576	3
chr4	81341354	81341669	MajorDMR-1-159577	2
chr4	81373953	81374205	MajorDMR-1-159578	3
chr4	81385055	81385370	MajorDMR-1-159579	2
chr4	81421859	81422136	MajorDMR-1-159580	4
chr4	81427012	81427520	MajorDMR-1-159581	6
chr4	81436135	81436173	MajorDMR-1-159582	2
chr4	81437120	81437236	MajorDMR-1-159583	3
chr4	81441886	81441894	MajorDMR-1-159584	2
chr4	81467880	81468025	MajorDMR-1-159585	2
chr4	81469972	81470108	MajorDMR-1-159586	2
chr4	81607708	81607988	MajorDMR-1-159587	4
chr4	81625041	81625433	MajorDMR-1-159588	3
chr4	81626565	81626634	MajorDMR-1-159589	2
chr4	81629650	81629759	MajorDMR-1-159590	2
chr4	81632917	81633218	MajorDMR-1-159591	2
chr4	81634761	81635612	MajorDMR-1-159592	4
chr4	81752172	81752612	MajorDMR-1-159593	2
chr4	81755956	81755987	MajorDMR-1-159594	2
chr4	81782653	81782831	MajorDMR-1-159595	2
chr4	81834736	81834757	MajorDMR-1-159596	3
chr4	81904640	81904767	MajorDMR-1-159597	3
chr4	81912129	81912369	MajorDMR-1-159598	2
chr4	81942738	81943018	MajorDMR-1-159599	3
chr4	81952989	81953545	MajorDMR-1-159600	12
chr4	81970331	81970514	MajorDMR-1-159601	5
chr4	81986014	81986445	MajorDMR-1-159602	2
chr4	82000398	82000672	MajorDMR-1-159603	4
chr4	82006498	82006667	MajorDMR-1-159604	2
chr4	82009523	82010134	MajorDMR-1-159605	6
chr4	82025769	82025971	MajorDMR-1-159606	4
chr4	82039312	82039515	MajorDMR-1-159607	4
chr4	82057466	82057807	MajorDMR-1-159608	5
chr4	82063933	82064696	MajorDMR-1-159609	10
chr4	82065409	82065515	MajorDMR-1-159610	3
chr4	82071594	82071927	MajorDMR-1-159611	3
chr4	82087260	82087717	MajorDMR-1-159612	4
chr4	82088694	82088998	MajorDMR-1-159613	3
chr4	82100548	82100661	MajorDMR-1-159614	2
chr4	82104768	82104949	MajorDMR-1-159615	4
chr4	82119517	82119633	MajorDMR-1-159616	2
chr4	82120781	82120973	MajorDMR-1-159617	2
chr4	82130216	82130371	MajorDMR-1-159618	5
chr4	82133464	82133633	MajorDMR-1-159619	3
chr4	82134201	82135197	MajorDMR-1-159620	8
chr4	82137455	82137459	MajorDMR-1-159621	2
chr4	82143801	82144102	MajorDMR-1-159622	2
chr4	82146637	82147299	MajorDMR-1-159623	5
chr4	82149613	82149814	MajorDMR-1-159624	5
chr4	82151176	82152371	MajorDMR-1-159625	9
chr4	82157606	82158136	MajorDMR-1-159626	10
chr4	82172846	82172973	MajorDMR-1-159627	3
chr4	82220696	82221216	MajorDMR-1-159628	3
chr4	82223053	82223483	MajorDMR-1-159629	2
chr4	82224886	82225677	MajorDMR-1-159630	3
chr4	82239160	82239206	MajorDMR-1-159631	2
chr4	82239724	82240601	MajorDMR-1-159632	7
chr4	82246853	82248291	MajorDMR-1-159633	12
chr4	82252454	82252626	MajorDMR-1-159634	2
chr4	82255904	82257697	MajorDMR-1-159635	11
chr4	82264005	82264547	MajorDMR-1-159636	3
chr4	82271724	82273476	MajorDMR-1-159637	15
chr4	82274976	82275120	MajorDMR-1-159638	2
chr4	82287279	82289486	MajorDMR-1-159639	25
chr4	82290743	82291312	MajorDMR-1-159640	3
chr4	82320588	82321222	MajorDMR-1-159641	6
chr4	82340289	82340538	MajorDMR-1-159642	2
chr4	82342722	82342853	MajorDMR-1-159643	3
chr4	82346162	82346224	MajorDMR-1-159644	2
chr4	82350050	82350769	MajorDMR-1-159645	11
chr4	82367519	82367673	MajorDMR-1-159646	3
chr4	82378724	82378803	MajorDMR-1-159647	3
chr4	82389960	82390038	MajorDMR-1-159648	2
chr4	82390547	82391464	MajorDMR-1-159649	7
chr4	82393778	82394130	MajorDMR-1-159650	2
chr4	82420447	82421821	MajorDMR-1-159651	13
chr4	82422742	82423150	MajorDMR-1-159652	7
chr4	82423764	82425096	MajorDMR-1-159653	10
chr4	82429927	82430472	MajorDMR-1-159654	3
chr4	82432083	82432230	MajorDMR-1-159655	2
chr4	82439859	82439922	MajorDMR-1-159656	2
chr4	82441097	82441301	MajorDMR-1-159657	5
chr4	82486792	82486974	MajorDMR-1-159658	5
chr4	82521099	82521491	MajorDMR-1-159659	4
chr4	82526503	82527059	MajorDMR-1-159660	3
chr4	82533725	82534122	MajorDMR-1-159661	4
chr4	82546827	82546833	MajorDMR-1-159662	2
chr4	82552077	82552326	MajorDMR-1-159663	6
chr4	82553534	82553562	MajorDMR-1-159664	2
chr4	82555358	82555547	MajorDMR-1-159665	4
chr4	82563844	82564008	MajorDMR-1-159666	3
chr4	82569536	82570509	MajorDMR-1-159667	5
chr4	82571760	82572225	MajorDMR-1-159668	2
chr4	82572876	82573341	MajorDMR-1-159669	5
chr4	82574687	82574788	MajorDMR-1-159670	3
chr4	82582769	82582990	MajorDMR-1-159671	3
chr4	82588115	82588276	MajorDMR-1-159672	2
chr4	82609376	82609576	MajorDMR-1-159673	3
chr4	82615516	82615680	MajorDMR-1-159674	2
chr4	82625797	82626378	MajorDMR-1-159675	5
chr4	82674179	82675046	MajorDMR-1-159676	6
chr4	82711145	82711373	MajorDMR-1-159677	3
chr4	82729067	82729522	MajorDMR-1-159678	2
chr4	82735775	82736051	MajorDMR-1-159679	2
chr4	82736902	82738310	MajorDMR-1-159680	9
chr4	82757529	82758889	MajorDMR-1-159681	10
chr4	82759910	82761576	MajorDMR-1-159682	6
chr4	82776923	82776949	MajorDMR-1-159683	2
chr4	82782521	82782585	MajorDMR-1-159684	3
chr4	82796845	82797316	MajorDMR-1-159685	4
chr4	82803119	82803185	MajorDMR-1-159686	2
chr4	82828963	82829542	MajorDMR-1-159687	6
chr4	82836888	82837376	MajorDMR-1-159688	4
chr4	82842960	82843271	MajorDMR-1-159689	4
chr4	82843852	82844143	MajorDMR-1-159690	2
chr4	82887191	82887460	MajorDMR-1-159691	5
chr4	82888069	82888098	MajorDMR-1-159692	2
chr4	82892502	82892780	MajorDMR-1-159693	3
chr4	82899662	82900140	MajorDMR-1-159694	2
chr4	82905996	82906161	MajorDMR-1-159695	3
chr4	82936544	82936549	MajorDMR-1-159696	2
chr4	82949923	82950191	MajorDMR-1-159697	3
chr4	82952340	82953258	MajorDMR-1-159698	7
chr4	82963141	82963652	MajorDMR-1-159699	5
chr4	82964365	82964925	MajorDMR-1-159700	6
chr4	82966262	82966433	MajorDMR-1-159701	3
chr4	83011304	83011511	MajorDMR-1-159702	2
chr4	83021174	83021337	MajorDMR-1-159703	2
chr4	83024471	83024572	MajorDMR-1-159704	3
chr4	83047835	83048537	MajorDMR-1-159705	8
chr4	83052257	83052333	MajorDMR-1-159706	3
chr4	83064798	83064937	MajorDMR-1-159707	3
chr4	83072071	83072939	MajorDMR-1-159708	5
chr4	83080233	83080652	MajorDMR-1-159709	2
chr4	83099453	83099616	MajorDMR-1-159710	2
chr4	83102835	83103078	MajorDMR-1-159711	4
chr4	83112936	83114003	MajorDMR-1-159712	11
chr4	83115184	83115821	MajorDMR-1-159713	5
chr4	83167338	83168589	MajorDMR-1-159714	7
chr4	83175628	83176574	MajorDMR-1-159715	5
chr4	83179796	83179880	MajorDMR-1-159716	9
chr4	83183061	83183130	MajorDMR-1-159717	2
chr4	83302322	83302438	MajorDMR-1-159718	2
chr4	83323283	83323343	MajorDMR-1-159719	3
chr4	83338733	83339882	MajorDMR-1-159720	6
chr4	83341133	83342520	MajorDMR-1-159721	19
chr4	83354544	83355035	MajorDMR-1-159722	2
chr4	83377815	83378312	MajorDMR-1-159723	2
chr4	83379878	83380233	MajorDMR-1-159724	3
chr4	83384005	83384323	MajorDMR-1-159725	3
chr4	83404599	83405036	MajorDMR-1-159726	5
chr4	83406040	83406514	MajorDMR-1-159727	6
chr4	83416742	83417630	MajorDMR-1-159728	9
chr4	83418909	83418964	MajorDMR-1-159729	2
chr4	83424571	83424666	MajorDMR-1-159730	2
chr4	83429101	83429150	MajorDMR-1-159731	2
chr4	83429837	83430554	MajorDMR-1-159732	6
chr4	83431949	83432161	MajorDMR-1-159733	4
chr4	83436998	83437413	MajorDMR-1-159734	3
chr4	83440240	83440306	MajorDMR-1-159735	2
chr4	83444600	83444671	MajorDMR-1-159736	3
chr4	83445582	83446967	MajorDMR-1-159737	14
chr4	83447640	83447942	MajorDMR-1-159738	2
chr4	83449627	83450835	MajorDMR-1-159739	9
chr4	83454367	83454386	MajorDMR-1-159740	2
chr4	83455123	83455360	MajorDMR-1-159741	3
chr4	83468400	83468724	MajorDMR-1-159742	5
chr4	83470456	83470941	MajorDMR-1-159743	2
chr4	83473230	83473396	MajorDMR-1-159744	3
chr4	83480871	83482174	MajorDMR-1-159745	15
chr4	83485071	83486036	MajorDMR-1-159746	18
chr4	83490365	83490922	MajorDMR-1-159747	6
chr4	83507192	83507444	MajorDMR-1-159748	3
chr4	83508889	83509700	MajorDMR-1-159749	6
chr4	83510304	83511416	MajorDMR-1-159750	11
chr4	83512032	83512880	MajorDMR-1-159751	5
chr4	83513803	83513827	MajorDMR-1-159752	2
chr4	83515695	83515865	MajorDMR-1-159753	4
chr4	83516615	83517239	MajorDMR-1-159754	6
chr4	83519531	83519602	MajorDMR-1-159755	2
chr4	83523214	83523306	MajorDMR-1-159756	3
chr4	83532295	83532968	MajorDMR-1-159757	6
chr4	83534088	83534583	MajorDMR-1-159758	2
chr4	83544339	83544602	MajorDMR-1-159759	4
chr4	83554056	83555681	MajorDMR-1-159760	12
chr4	83556416	83556768	MajorDMR-1-159761	2
chr4	83557761	83557804	MajorDMR-1-159762	3
chr4	83569158	83569294	MajorDMR-1-159763	3
chr4	83573318	83573343	MajorDMR-1-159764	2
chr4	83580788	83581057	MajorDMR-1-159765	2
chr4	83590951	83591395	MajorDMR-1-159766	2
chr4	83595687	83596059	MajorDMR-1-159767	4
chr4	83599247	83599869	MajorDMR-1-159768	3
chr4	83600524	83600665	MajorDMR-1-159769	2
chr4	83633949	83635260	MajorDMR-1-159770	8
chr4	83639524	83640616	MajorDMR-1-159771	6
chr4	83654941	83655010	MajorDMR-1-159772	2
chr4	83673056	83673517	MajorDMR-1-159773	2
chr4	83676124	83677498	MajorDMR-1-159774	9
chr4	83681551	83681996	MajorDMR-1-159775	4
chr4	83683769	83683854	MajorDMR-1-159776	2
chr4	83695427	83696130	MajorDMR-1-159777	4
chr4	83700205	83700427	MajorDMR-1-159778	9
chr4	83703545	83704290	MajorDMR-1-159779	4
chr4	83704792	83705452	MajorDMR-1-159780	9
chr4	83707749	83708675	MajorDMR-1-159781	6
chr4	83716192	83716606	MajorDMR-1-159782	3
chr4	83717144	83717410	MajorDMR-1-159783	8
chr4	83723265	83723350	MajorDMR-1-159784	2
chr4	83723901	83724017	MajorDMR-1-159785	2
chr4	83724851	83725121	MajorDMR-1-159786	6
chr4	83726010	83726178	MajorDMR-1-159787	4
chr4	83728249	83728577	MajorDMR-1-159788	2
chr4	83731284	83731680	MajorDMR-1-159789	5
chr4	83732928	83733100	MajorDMR-1-159790	3
chr4	83735999	83737591	MajorDMR-1-159791	19
chr4	83742013	83742228	MajorDMR-1-159792	2
chr4	83748236	83748832	MajorDMR-1-159793	4
chr4	83762313	83762665	MajorDMR-1-159794	2
chr4	83765537	83765691	MajorDMR-1-159795	3
chr4	83772353	83772730	MajorDMR-1-159796	4
chr4	83802327	83803284	MajorDMR-1-159797	9
chr4	83820134	83820174	MajorDMR-1-159798	2
chr4	83828760	83829089	MajorDMR-1-159799	3
chr4	83947348	83947412	MajorDMR-1-159800	4
chr4	83957431	83957810	MajorDMR-1-159801	5
chr4	83978175	83978184	MajorDMR-1-159802	2
chr4	83978930	83979024	MajorDMR-1-159803	4
chr4	83983755	83984078	MajorDMR-1-159804	2
chr4	84006251	84006367	MajorDMR-1-159805	4
chr4	84030110	84030682	MajorDMR-1-159806	8
chr4	84042972	84043241	MajorDMR-1-159807	2
chr4	84067788	84068378	MajorDMR-1-159808	4
chr4	84072026	84072132	MajorDMR-1-159809	3
chr4	84113946	84114189	MajorDMR-1-159810	5
chr4	84130199	84130224	MajorDMR-1-159811	2
chr4	84133499	84133968	MajorDMR-1-159812	5
chr4	84177759	84178477	MajorDMR-1-159813	16
chr4	84179068	84179168	MajorDMR-1-159814	3
chr4	84256758	84256773	MajorDMR-1-159815	2
chr4	84293949	84293984	MajorDMR-1-159816	2
chr4	84304973	84305409	MajorDMR-1-159817	3
chr4	84383745	84383901	MajorDMR-1-159818	2
chr4	84394214	84395101	MajorDMR-1-159819	7
chr4	84396830	84396941	MajorDMR-1-159820	2
chr4	84428086	84428210	MajorDMR-1-159821	3
chr4	84435742	84436244	MajorDMR-1-159822	6
chr4	84455794	84455950	MajorDMR-1-159823	4
chr4	84479344	84479918	MajorDMR-1-159824	4
chr4	84482622	84482852	MajorDMR-1-159825	2
chr4	84552382	84552387	MajorDMR-1-159826	2
chr4	84598809	84599566	MajorDMR-1-159827	10
chr4	84612490	84612568	MajorDMR-1-159828	2
chr4	84676412	84677058	MajorDMR-1-159829	4
chr4	84685264	84685441	MajorDMR-1-159830	6
chr4	84730367	84730423	MajorDMR-1-159831	2
chr4	84777511	84777588	MajorDMR-1-159832	3
chr4	84806508	84806713	MajorDMR-1-159833	4
chr4	84895022	84895121	MajorDMR-1-159834	2
chr4	84953752	84953789	MajorDMR-1-159835	2
chr4	84984846	84984896	MajorDMR-1-159836	2
chr4	84990303	84990456	MajorDMR-1-159837	3
chr4	85012358	85013413	MajorDMR-1-159838	8
chr4	85020828	85021172	MajorDMR-1-159839	3
chr4	85108429	85108661	MajorDMR-1-159840	5
chr4	85147950	85148382	MajorDMR-1-159841	4
chr4	85283447	85284050	MajorDMR-1-159842	7
chr4	85377024	85377343	MajorDMR-1-159843	4
chr4	85448114	85448417	MajorDMR-1-159844	2
chr4	85448995	85449252	MajorDMR-1-159845	2
chr4	85489740	85490310	MajorDMR-1-159846	3
chr4	85494567	85494646	MajorDMR-1-159847	2
chr4	85495417	85496113	MajorDMR-1-159848	8
chr4	85500503	85500977	MajorDMR-1-159849	6
chr4	85501496	85501565	MajorDMR-1-159850	2
chr4	85505376	85506358	MajorDMR-1-159851	12
chr4	85531646	85532439	MajorDMR-1-159852	9
chr4	85553407	85553413	MajorDMR-1-159853	2
chr4	85565238	85565461	MajorDMR-1-159854	6
chr4	85580349	85580416	MajorDMR-1-159855	2
chr4	85584717	85585530	MajorDMR-1-159856	3
chr4	85588639	85588909	MajorDMR-1-159857	4
chr4	85591129	85591609	MajorDMR-1-159858	2
chr4	85593242	85593782	MajorDMR-1-159859	4
chr4	85599636	85601322	MajorDMR-1-159860	20
chr4	85604327	85604390	MajorDMR-1-159861	2
chr4	85605130	85605645	MajorDMR-1-159862	10
chr4	85606205	85606481	MajorDMR-1-159863	3
chr4	85611458	85612213	MajorDMR-1-159864	5
chr4	85612911	85614158	MajorDMR-1-159865	10
chr4	85630001	85630037	MajorDMR-1-159866	2
chr4	85634325	85634472	MajorDMR-1-159867	6
chr4	85635820	85636098	MajorDMR-1-159868	8
chr4	85670969	85670998	MajorDMR-1-159869	2
chr4	85672280	85673095	MajorDMR-1-159870	4
chr4	85678259	85678307	MajorDMR-1-159871	4
chr4	85693855	85694311	MajorDMR-1-159872	2
chr4	85724765	85724978	MajorDMR-1-159873	3
chr4	85731477	85731627	MajorDMR-1-159874	3
chr4	85738574	85738579	MajorDMR-1-159875	2
chr4	85769453	85769911	MajorDMR-1-159876	3
chr4	85819553	85819652	MajorDMR-1-159877	3
chr4	85826700	85826709	MajorDMR-1-159878	2
chr4	85828962	85829339	MajorDMR-1-159879	3
chr4	85831116	85831412	MajorDMR-1-159880	4
chr4	85833106	85834167	MajorDMR-1-159881	11
chr4	85839746	85839783	MajorDMR-1-159882	2
chr4	85841217	85842083	MajorDMR-1-159883	6
chr4	85863262	85863532	MajorDMR-1-159884	2
chr4	85866863	85866887	MajorDMR-1-159885	2
chr4	85915582	85915722	MajorDMR-1-159886	2
chr4	85972091	85972370	MajorDMR-1-159887	5
chr4	85984442	85984911	MajorDMR-1-159888	12
chr4	86040582	86040658	MajorDMR-1-159889	2
chr4	86101938	86102021	MajorDMR-1-159890	2
chr4	86113346	86113603	MajorDMR-1-159891	6
chr4	86202312	86202550	MajorDMR-1-159892	2
chr4	86261509	86261721	MajorDMR-1-159893	3
chr4	86342037	86342312	MajorDMR-1-159894	6
chr4	86366084	86366514	MajorDMR-1-159895	3
chr4	86367347	86367681	MajorDMR-1-159896	2
chr4	86369448	86370818	MajorDMR-1-159897	11
chr4	86395760	86395990	MajorDMR-1-159898	2
chr4	86397508	86397890	MajorDMR-1-159899	5
chr4	86452148	86452414	MajorDMR-1-159900	4
chr4	86471349	86471548	MajorDMR-1-159901	2
chr4	86581902	86582385	MajorDMR-1-159902	5
chr4	86619820	86619874	MajorDMR-1-159903	3
chr4	86624366	86624536	MajorDMR-1-159904	3
chr4	86647345	86647438	MajorDMR-1-159905	2
chr4	86650018	86650764	MajorDMR-1-159906	7
chr4	86659947	86660116	MajorDMR-1-159907	2
chr4	86699961	86700297	MajorDMR-1-159908	4
chr4	86701830	86702171	MajorDMR-1-159909	3
chr4	86710554	86711402	MajorDMR-1-159910	8
chr4	86712312	86712646	MajorDMR-1-159911	4
chr4	86717874	86718528	MajorDMR-1-159912	8
chr4	86722876	86722907	MajorDMR-1-159913	2
chr4	86739096	86739516	MajorDMR-1-159914	2
chr4	86749660	86749771	MajorDMR-1-159915	3
chr4	86787456	86787844	MajorDMR-1-159916	3
chr4	86790266	86790440	MajorDMR-1-159917	5
chr4	86859403	86859771	MajorDMR-1-159918	3
chr4	86873864	86874276	MajorDMR-1-159919	2
chr4	86875722	86875932	MajorDMR-1-159920	6
chr4	86918850	86918912	MajorDMR-1-159921	2
chr4	86921594	86923295	MajorDMR-1-159922	13
chr4	86924049	86924602	MajorDMR-1-159923	13
chr4	86927140	86927177	MajorDMR-1-159924	3
chr4	86927703	86929819	MajorDMR-1-159925	14
chr4	86931106	86931630	MajorDMR-1-159926	4
chr4	86934682	86935157	MajorDMR-1-159927	3
chr4	86937586	86938484	MajorDMR-1-159928	10
chr4	86940249	86940389	MajorDMR-1-159929	4
chr4	86955944	86956162	MajorDMR-1-159930	2
chr4	86957313	86957429	MajorDMR-1-159931	3
chr4	86957967	86957976	MajorDMR-1-159932	2
chr4	86969364	86969645	MajorDMR-1-159933	2
chr4	86974654	86974880	MajorDMR-1-159934	2
chr4	86979090	86979146	MajorDMR-1-159935	2
chr4	87006713	87007444	MajorDMR-1-159936	7
chr4	87024426	87025139	MajorDMR-1-159937	3
chr4	87027322	87028603	MajorDMR-1-159938	8
chr4	87031025	87031315	MajorDMR-1-159939	2
chr4	87038815	87039370	MajorDMR-1-159940	3
chr4	87069860	87069976	MajorDMR-1-159941	2
chr4	87072250	87072296	MajorDMR-1-159942	2
chr4	87073173	87073206	MajorDMR-1-159943	3
chr4	87076782	87078039	MajorDMR-1-159944	5
chr4	87080407	87080790	MajorDMR-1-159945	5
chr4	87081795	87082272	MajorDMR-1-159946	4
chr4	87083721	87083733	MajorDMR-1-159947	2
chr4	87092139	87092222	MajorDMR-1-159948	4
chr4	87096512	87096697	MajorDMR-1-159949	2
chr4	87103977	87104153	MajorDMR-1-159950	2
chr4	87105863	87106217	MajorDMR-1-159951	3
chr4	87108064	87108608	MajorDMR-1-159952	4
chr4	87118971	87118976	MajorDMR-1-159953	2
chr4	87122288	87122962	MajorDMR-1-159954	4
chr4	87124104	87124507	MajorDMR-1-159955	2
chr4	87130268	87130689	MajorDMR-1-159956	4
chr4	87131817	87131898	MajorDMR-1-159957	2
chr4	87133923	87134563	MajorDMR-1-159958	4
chr4	87138737	87138765	MajorDMR-1-159959	2
chr4	87139457	87140206	MajorDMR-1-159960	4
chr4	87141162	87143521	MajorDMR-1-159961	12
chr4	87148682	87148739	MajorDMR-1-159962	2
chr4	87154590	87155041	MajorDMR-1-159963	3
chr4	87156902	87156908	MajorDMR-1-159964	2
chr4	87161429	87161815	MajorDMR-1-159965	2
chr4	87167952	87169852	MajorDMR-1-159966	11
chr4	87176600	87177376	MajorDMR-1-159967	4
chr4	87177931	87177963	MajorDMR-1-159968	2
chr4	87190077	87190728	MajorDMR-1-159969	4
chr4	87191345	87191463	MajorDMR-1-159970	2
chr4	87192098	87192340	MajorDMR-1-159971	2
chr4	87198977	87199569	MajorDMR-1-159972	3
chr4	87200403	87201014	MajorDMR-1-159973	5
chr4	87201623	87201935	MajorDMR-1-159974	3
chr4	87204314	87204672	MajorDMR-1-159975	4
chr4	87205575	87205892	MajorDMR-1-159976	2
chr4	87208852	87209225	MajorDMR-1-159977	4
chr4	87214874	87215111	MajorDMR-1-159978	5
chr4	87223802	87224171	MajorDMR-1-159979	2
chr4	87225180	87225378	MajorDMR-1-159980	3
chr4	87251627	87251996	MajorDMR-1-159981	2
chr4	87252502	87252734	MajorDMR-1-159982	2
chr4	87253682	87253700	MajorDMR-1-159983	2
chr4	87259136	87260484	MajorDMR-1-159984	7
chr4	87263336	87263543	MajorDMR-1-159985	4
chr4	87264481	87264639	MajorDMR-1-159986	2
chr4	87267416	87267831	MajorDMR-1-159987	4
chr4	87268819	87268839	MajorDMR-1-159988	2
chr4	87271567	87272146	MajorDMR-1-159989	4
chr4	87275564	87275716	MajorDMR-1-159990	2
chr4	87291964	87292108	MajorDMR-1-159991	2
chr4	87302085	87302116	MajorDMR-1-159992	2
chr4	87305259	87305620	MajorDMR-1-159993	3
chr4	87308736	87308910	MajorDMR-1-159994	3
chr4	87313505	87314337	MajorDMR-1-159995	6
chr4	87320225	87320410	MajorDMR-1-159996	3
chr4	87323162	87323503	MajorDMR-1-159997	3
chr4	87326823	87328522	MajorDMR-1-159998	8
chr4	87332023	87332385	MajorDMR-1-159999	3
chr4	87337205	87337577	MajorDMR-1-160000	4
chr4	87340216	87340410	MajorDMR-1-160001	2
chr4	87341040	87341142	MajorDMR-1-160002	2
chr4	87342182	87343144	MajorDMR-1-160003	12
chr4	87343776	87343996	MajorDMR-1-160004	2
chr4	87345311	87345545	MajorDMR-1-160005	7
chr4	87349364	87349612	MajorDMR-1-160006	2
chr4	87350126	87350298	MajorDMR-1-160007	3
chr4	87362496	87362589	MajorDMR-1-160008	3
chr4	87411834	87412138	MajorDMR-1-160009	4
chr4	87423293	87423937	MajorDMR-1-160010	3
chr4	87430470	87430664	MajorDMR-1-160011	2
chr4	87438388	87439396	MajorDMR-1-160012	8
chr4	87440146	87440531	MajorDMR-1-160013	2
chr4	87443520	87443680	MajorDMR-1-160014	3
chr4	87462014	87463099	MajorDMR-1-160015	5
chr4	87464069	87464307	MajorDMR-1-160016	4
chr4	87466965	87467008	MajorDMR-1-160017	2
chr4	87485871	87486284	MajorDMR-1-160018	6
chr4	87490462	87490911	MajorDMR-1-160019	4
chr4	87497987	87498321	MajorDMR-1-160020	6
chr4	87508062	87508725	MajorDMR-1-160021	6
chr4	87509546	87510931	MajorDMR-1-160022	11
chr4	87514124	87514832	MajorDMR-1-160023	5
chr4	87517214	87518454	MajorDMR-1-160024	10
chr4	87536291	87536686	MajorDMR-1-160025	3
chr4	87542021	87542911	MajorDMR-1-160026	6
chr4	87554761	87555069	MajorDMR-1-160027	3
chr4	87577327	87578345	MajorDMR-1-160028	13
chr4	87597224	87597524	MajorDMR-1-160029	5
chr4	87598686	87598766	MajorDMR-1-160030	5
chr4	87620506	87620746	MajorDMR-1-160031	5
chr4	87623992	87624062	MajorDMR-1-160032	2
chr4	87651459	87652079	MajorDMR-1-160033	17
chr4	87671915	87672195	MajorDMR-1-160034	4
chr4	87694989	87695325	MajorDMR-1-160035	2
chr4	87728591	87728799	MajorDMR-1-160036	2
chr4	87748574	87749029	MajorDMR-1-160037	5
chr4	87759068	87759673	MajorDMR-1-160038	7
chr4	87808667	87809036	MajorDMR-1-160039	2
chr4	87811927	87812698	MajorDMR-1-160040	10
chr4	87814325	87814466	MajorDMR-1-160041	2
chr4	87817785	87817910	MajorDMR-1-160042	2
chr4	87825836	87826187	MajorDMR-1-160043	4
chr4	87829513	87829584	MajorDMR-1-160044	2
chr4	87834211	87834473	MajorDMR-1-160045	5
chr4	87835003	87835293	MajorDMR-1-160046	11
chr4	87857417	87858052	MajorDMR-1-160047	7
chr4	87871540	87872799	MajorDMR-1-160048	14
chr4	87941161	87941471	MajorDMR-1-160049	3
chr4	87951399	87952362	MajorDMR-1-160050	15
chr4	87953552	87953611	MajorDMR-1-160051	2
chr4	87954825	87955740	MajorDMR-1-160052	4
chr4	87958902	87958924	MajorDMR-1-160053	2
chr4	87959463	87960140	MajorDMR-1-160054	4
chr4	87977524	87978040	MajorDMR-1-160055	5
chr4	87979121	87979299	MajorDMR-1-160056	2
chr4	87980173	87980346	MajorDMR-1-160057	2
chr4	87986019	87986501	MajorDMR-1-160058	5
chr4	87989747	87990407	MajorDMR-1-160059	4
chr4	87994473	87994544	MajorDMR-1-160060	3
chr4	88025211	88026076	MajorDMR-1-160061	10
chr4	88040995	88042662	MajorDMR-1-160062	24
chr4	88052013	88052237	MajorDMR-1-160063	2
chr4	88054146	88054626	MajorDMR-1-160064	2
chr4	88123830	88123932	MajorDMR-1-160065	2
chr4	88140042	88140221	MajorDMR-1-160066	3
chr4	88145390	88145697	MajorDMR-1-160067	5
chr4	88146615	88146992	MajorDMR-1-160068	2
chr4	88147570	88147671	MajorDMR-1-160069	7
chr4	88155641	88156484	MajorDMR-1-160070	5
chr4	88157520	88157654	MajorDMR-1-160071	6
chr4	88164784	88165223	MajorDMR-1-160072	3
chr4	88172557	88172823	MajorDMR-1-160073	3
chr4	88178237	88178582	MajorDMR-1-160074	2
chr4	88192147	88192317	MajorDMR-1-160075	6
chr4	88194758	88195396	MajorDMR-1-160076	5
chr4	88196374	88196589	MajorDMR-1-160077	2
chr4	88224099	88224125	MajorDMR-1-160078	2
chr4	88230102	88230569	MajorDMR-1-160079	3
chr4	88280099	88280130	MajorDMR-1-160080	2
chr4	88311234	88311331	MajorDMR-1-160081	2
chr4	88345368	88345842	MajorDMR-1-160082	2
chr4	88350008	88350020	MajorDMR-1-160083	2
chr4	88361472	88361548	MajorDMR-1-160084	2
chr4	88364960	88365299	MajorDMR-1-160085	4
chr4	88387270	88387306	MajorDMR-1-160086	2
chr4	88388150	88388413	MajorDMR-1-160087	2
chr4	88409842	88410012	MajorDMR-1-160088	2
chr4	88416699	88416772	MajorDMR-1-160089	2
chr4	88435431	88435771	MajorDMR-1-160090	4
chr4	88440974	88441253	MajorDMR-1-160091	2
chr4	88442132	88442283	MajorDMR-1-160092	4
chr4	88443123	88443328	MajorDMR-1-160093	2
chr4	88447869	88447977	MajorDMR-1-160094	4
chr4	88452562	88452615	MajorDMR-1-160095	2
chr4	88453877	88453906	MajorDMR-1-160096	2
chr4	88461670	88463632	MajorDMR-1-160097	17
chr4	88469992	88470467	MajorDMR-1-160098	4
chr4	88473607	88473786	MajorDMR-1-160099	2
chr4	88475389	88475485	MajorDMR-1-160100	2
chr4	88476634	88477633	MajorDMR-1-160101	6
chr4	88488728	88489052	MajorDMR-1-160102	5
chr4	88496362	88498096	MajorDMR-1-160103	11
chr4	88536009	88536473	MajorDMR-1-160104	3
chr4	88562850	88563034	MajorDMR-1-160105	3
chr4	88564005	88564497	MajorDMR-1-160106	3
chr4	88569053	88569077	MajorDMR-1-160107	2
chr4	88585900	88586013	MajorDMR-1-160108	3
chr4	88598815	88599155	MajorDMR-1-160109	6
chr4	88602864	88602940	MajorDMR-1-160110	2
chr4	88605391	88605712	MajorDMR-1-160111	3
chr4	88638525	88639531	MajorDMR-1-160112	11
chr4	88649946	88650364	MajorDMR-1-160113	2
chr4	88665305	88665476	MajorDMR-1-160114	3
chr4	88668481	88669257	MajorDMR-1-160115	5
chr4	88672552	88672888	MajorDMR-1-160116	2
chr4	88680995	88681261	MajorDMR-1-160117	3
chr4	88681822	88683281	MajorDMR-1-160118	11
chr4	88683787	88684514	MajorDMR-1-160119	3
chr4	88687405	88687532	MajorDMR-1-160120	2
chr4	88699366	88699746	MajorDMR-1-160121	2
chr4	88700895	88701593	MajorDMR-1-160122	4
chr4	88702865	88703830	MajorDMR-1-160123	8
chr4	88727290	88727360	MajorDMR-1-160124	2
chr4	88728365	88728564	MajorDMR-1-160125	3
chr4	88749843	88750000	MajorDMR-1-160126	3
chr4	88755690	88756877	MajorDMR-1-160127	7
chr4	88759255	88759603	MajorDMR-1-160128	3
chr4	88761317	88762296	MajorDMR-1-160129	6
chr4	88783381	88783438	MajorDMR-1-160130	3
chr4	88803341	88804089	MajorDMR-1-160131	4
chr4	88822048	88822322	MajorDMR-1-160132	3
chr4	88832084	88832209	MajorDMR-1-160133	2
chr4	88888896	88889393	MajorDMR-1-160134	3
chr4	88895146	88895255	MajorDMR-1-160135	3
chr4	88896374	88896946	MajorDMR-1-160136	9
chr4	88909115	88909229	MajorDMR-1-160137	2
chr4	88939347	88939505	MajorDMR-1-160138	2
chr4	88965917	88965952	MajorDMR-1-160139	3
chr4	88974678	88974715	MajorDMR-1-160140	2
chr4	88979719	88979748	MajorDMR-1-160141	2
chr4	88990962	88990980	MajorDMR-1-160142	2
chr4	89149030	89149627	MajorDMR-1-160143	6
chr4	89150555	89151365	MajorDMR-1-160144	10
chr4	89152104	89152697	MajorDMR-1-160145	10
chr4	89171774	89172994	MajorDMR-1-160146	13
chr4	89176399	89177263	MajorDMR-1-160147	7
chr4	89179102	89179248	MajorDMR-1-160148	2
chr4	89190705	89191147	MajorDMR-1-160149	2
chr4	89197589	89197606	MajorDMR-1-160150	2
chr4	89201774	89203306	MajorDMR-1-160151	8
chr4	89212080	89212317	MajorDMR-1-160152	5
chr4	89236170	89237006	MajorDMR-1-160153	6
chr4	89247123	89247266	MajorDMR-1-160154	2
chr4	89252690	89253723	MajorDMR-1-160155	10
chr4	89256274	89256463	MajorDMR-1-160156	2
chr4	89262919	89263529	MajorDMR-1-160157	6
chr4	89265621	89265846	MajorDMR-1-160158	3
chr4	89377643	89377771	MajorDMR-1-160159	5
chr4	89379157	89379579	MajorDMR-1-160160	8
chr4	89429584	89429647	MajorDMR-1-160161	2
chr4	89454990	89455739	MajorDMR-1-160162	4
chr4	89491064	89491073	MajorDMR-1-160163	2
chr4	89520089	89520138	MajorDMR-1-160164	2
chr4	89531712	89531723	MajorDMR-1-160165	2
chr4	89537866	89538246	MajorDMR-1-160166	3
chr4	89544323	89544969	MajorDMR-1-160167	10
chr4	89567664	89567761	MajorDMR-1-160168	2
chr4	89612378	89612690	MajorDMR-1-160169	7
chr4	89618286	89618534	MajorDMR-1-160170	5
chr4	89621038	89621920	MajorDMR-1-160171	7
chr4	89625466	89626173	MajorDMR-1-160172	6
chr4	89640529	89640945	MajorDMR-1-160173	2
chr4	89642434	89644138	MajorDMR-1-160174	15
chr4	89644773	89645789	MajorDMR-1-160175	7
chr4	89646372	89650168	MajorDMR-1-160176	29
chr4	89650814	89651843	MajorDMR-1-160177	6
chr4	89652513	89653021	MajorDMR-1-160178	7
chr4	89654216	89654615	MajorDMR-1-160179	2
chr4	89655153	89655825	MajorDMR-1-160180	4
chr4	89657612	89660162	MajorDMR-1-160181	21
chr4	89662463	89663229	MajorDMR-1-160182	3
chr4	89665008	89665230	MajorDMR-1-160183	2
chr4	89667319	89667592	MajorDMR-1-160184	6
chr4	89668338	89668710	MajorDMR-1-160185	4
chr4	89672712	89674126	MajorDMR-1-160186	13
chr4	89674726	89675599	MajorDMR-1-160187	8
chr4	89676176	89678086	MajorDMR-1-160188	19
chr4	89681991	89682748	MajorDMR-1-160189	9
chr4	89683428	89683594	MajorDMR-1-160190	2
chr4	89684305	89684357	MajorDMR-1-160191	2
chr4	89703546	89703989	MajorDMR-1-160192	2
chr4	89706203	89707997	MajorDMR-1-160193	12
chr4	89708700	89709274	MajorDMR-1-160194	8
chr4	89709918	89710042	MajorDMR-1-160195	2
chr4	89710825	89711043	MajorDMR-1-160196	3
chr4	89712253	89712877	MajorDMR-1-160197	5
chr4	89714419	89714506	MajorDMR-1-160198	2
chr4	89715020	89716036	MajorDMR-1-160199	8
chr4	89728733	89728806	MajorDMR-1-160200	3
chr4	89729824	89730940	MajorDMR-1-160201	7
chr4	89742192	89742904	MajorDMR-1-160202	11
chr4	89743495	89743821	MajorDMR-1-160203	4
chr4	89751800	89752388	MajorDMR-1-160204	5
chr4	89818448	89818767	MajorDMR-1-160205	3
chr4	89826719	89826827	MajorDMR-1-160206	2
chr4	89829014	89829388	MajorDMR-1-160207	2
chr4	89829947	89829961	MajorDMR-1-160208	2
chr4	89832676	89833583	MajorDMR-1-160209	4
chr4	89847275	89847318	MajorDMR-1-160210	2
chr4	89892949	89893177	MajorDMR-1-160211	2
chr4	89896269	89897270	MajorDMR-1-160212	7
chr4	89902555	89903091	MajorDMR-1-160213	3
chr4	89907526	89907780	MajorDMR-1-160214	6
chr4	89909944	89910058	MajorDMR-1-160215	2
chr4	89912151	89912173	MajorDMR-1-160216	2
chr4	89967506	89967519	MajorDMR-1-160217	2
chr4	89969816	89970555	MajorDMR-1-160218	5
chr4	89977651	89978733	MajorDMR-1-160219	5
chr4	89979533	89979550	MajorDMR-1-160220	2
chr4	90025805	90026083	MajorDMR-1-160221	5
chr4	90030913	90031259	MajorDMR-1-160222	4
chr4	90034352	90034508	MajorDMR-1-160223	5
chr4	90055614	90056256	MajorDMR-1-160224	4
chr4	90085724	90086307	MajorDMR-1-160225	5
chr4	90103526	90103888	MajorDMR-1-160226	2
chr4	90116431	90116532	MajorDMR-1-160227	2
chr4	90122976	90123140	MajorDMR-1-160228	2
chr4	90127296	90127613	MajorDMR-1-160229	4
chr4	90148536	90148594	MajorDMR-1-160230	2
chr4	90166915	90167458	MajorDMR-1-160231	6
chr4	90177077	90177122	MajorDMR-1-160232	2
chr4	90190355	90191013	MajorDMR-1-160233	6
chr4	90219726	90220601	MajorDMR-1-160234	11
chr4	90238257	90238457	MajorDMR-1-160235	2
chr4	90309992	90310014	MajorDMR-1-160236	3
chr4	90332272	90334417	MajorDMR-1-160237	15
chr4	90338311	90338552	MajorDMR-1-160238	3
chr4	90392121	90392493	MajorDMR-1-160239	3
chr4	90399558	90399591	MajorDMR-1-160240	2
chr4	90456546	90456793	MajorDMR-1-160241	3
chr4	90478068	90478545	MajorDMR-1-160242	2
chr4	90508437	90508943	MajorDMR-1-160243	5
chr4	90538713	90539151	MajorDMR-1-160244	2
chr4	90624341	90624557	MajorDMR-1-160245	5
chr4	90625118	90625990	MajorDMR-1-160246	6
chr4	90633233	90634835	MajorDMR-1-160247	10
chr4	90635406	90635940	MajorDMR-1-160248	8
chr4	90636559	90636895	MajorDMR-1-160249	2
chr4	90638177	90639241	MajorDMR-1-160250	9
chr4	90640856	90641506	MajorDMR-1-160251	5
chr4	90642041	90642495	MajorDMR-1-160252	3
chr4	90643903	90646493	MajorDMR-1-160253	17
chr4	90647040	90647374	MajorDMR-1-160254	4
chr4	90655821	90656621	MajorDMR-1-160255	7
chr4	90665701	90666253	MajorDMR-1-160256	7
chr4	90668385	90668798	MajorDMR-1-160257	2
chr4	90672323	90673432	MajorDMR-1-160258	6
chr4	90674228	90674838	MajorDMR-1-160259	6
chr4	90677776	90677921	MajorDMR-1-160260	2
chr4	90678639	90678722	MajorDMR-1-160261	3
chr4	90679963	90680105	MajorDMR-1-160262	2
chr4	90680759	90680848	MajorDMR-1-160263	2
chr4	90683660	90684049	MajorDMR-1-160264	5
chr4	90687371	90687867	MajorDMR-1-160265	4
chr4	90692633	90693267	MajorDMR-1-160266	5
chr4	90694878	90695126	MajorDMR-1-160267	4
chr4	90705954	90706228	MajorDMR-1-160268	2
chr4	90707451	90710121	MajorDMR-1-160269	8
chr4	90710817	90710873	MajorDMR-1-160270	2
chr4	90712728	90712775	MajorDMR-1-160271	2
chr4	90715017	90715265	MajorDMR-1-160272	2
chr4	90721900	90722125	MajorDMR-1-160273	2
chr4	90725072	90725369	MajorDMR-1-160274	3
chr4	90737533	90737786	MajorDMR-1-160275	2
chr4	90745527	90745677	MajorDMR-1-160276	3
chr4	90754199	90754223	MajorDMR-1-160277	2
chr4	90756502	90756534	MajorDMR-1-160278	2
chr4	90765656	90765861	MajorDMR-1-160279	4
chr4	90836546	90837006	MajorDMR-1-160280	2
chr4	90860578	90860723	MajorDMR-1-160281	3
chr4	90867453	90867468	MajorDMR-1-160282	2
chr4	90922400	90923034	MajorDMR-1-160283	6
chr4	90924052	90924455	MajorDMR-1-160284	4
chr4	90946719	90947223	MajorDMR-1-160285	3
chr4	90961204	90961345	MajorDMR-1-160286	2
chr4	91002307	91002538	MajorDMR-1-160287	3
chr4	91029085	91029437	MajorDMR-1-160288	5
chr4	91029978	91030592	MajorDMR-1-160289	4
chr4	91032868	91033047	MajorDMR-1-160290	2
chr4	91037717	91038727	MajorDMR-1-160291	4
chr4	91039382	91040047	MajorDMR-1-160292	7
chr4	91042843	91043839	MajorDMR-1-160293	10
chr4	91044418	91044470	MajorDMR-1-160294	2
chr4	91085300	91085790	MajorDMR-1-160295	4
chr4	91116425	91116450	MajorDMR-1-160296	2
chr4	91122402	91122428	MajorDMR-1-160297	2
chr4	91134841	91134846	MajorDMR-1-160298	2
chr4	91158042	91158192	MajorDMR-1-160299	2
chr4	91159772	91159817	MajorDMR-1-160300	3
chr4	91202362	91202736	MajorDMR-1-160301	2
chr4	91211461	91211890	MajorDMR-1-160302	5
chr4	91226267	91226607	MajorDMR-1-160303	2
chr4	91236121	91236248	MajorDMR-1-160304	2
chr4	91261280	91261982	MajorDMR-1-160305	4
chr4	91322133	91322330	MajorDMR-1-160306	2
chr4	91336400	91336488	MajorDMR-1-160307	3
chr4	91338156	91338168	MajorDMR-1-160308	2
chr4	91415977	91416053	MajorDMR-1-160309	2
chr4	91417846	91417868	MajorDMR-1-160310	2
chr4	91434338	91435783	MajorDMR-1-160311	10
chr4	91437197	91437254	MajorDMR-1-160312	2
chr4	91438401	91438853	MajorDMR-1-160313	5
chr4	91453418	91453971	MajorDMR-1-160314	7
chr4	91473700	91473712	MajorDMR-1-160315	2
chr4	91483430	91483523	MajorDMR-1-160316	2
chr4	91562949	91563319	MajorDMR-1-160317	3
chr4	91582694	91582864	MajorDMR-1-160318	2
chr4	91615544	91615771	MajorDMR-1-160319	2
chr4	91628989	91629356	MajorDMR-1-160320	3
chr4	91654241	91654624	MajorDMR-1-160321	2
chr4	91674727	91675088	MajorDMR-1-160322	3
chr4	91701055	91701156	MajorDMR-1-160323	2
chr4	91770657	91770757	MajorDMR-1-160324	2
chr4	91774174	91774190	MajorDMR-1-160325	2
chr4	91886913	91887022	MajorDMR-1-160326	2
chr4	91978554	91978650	MajorDMR-1-160327	2
chr4	92007225	92007236	MajorDMR-1-160328	2
chr4	92029553	92030165	MajorDMR-1-160329	5
chr4	92142087	92142131	MajorDMR-1-160330	2
chr4	92143333	92143460	MajorDMR-1-160331	4
chr4	92193760	92194730	MajorDMR-1-160332	5
chr4	92199288	92199322	MajorDMR-1-160333	2
chr4	92219345	92220088	MajorDMR-1-160334	4
chr4	92392635	92392685	MajorDMR-1-160335	3
chr4	92393298	92393363	MajorDMR-1-160336	2
chr4	92410199	92410486	MajorDMR-1-160337	2
chr4	92428679	92428808	MajorDMR-1-160338	3
chr4	92471706	92471758	MajorDMR-1-160339	2
chr4	92508736	92509859	MajorDMR-1-160340	8
chr4	92528527	92528603	MajorDMR-1-160341	2
chr4	92538098	92538662	MajorDMR-1-160342	3
chr4	92539586	92539621	MajorDMR-1-160343	2
chr4	92661046	92661344	MajorDMR-1-160344	2
chr4	92682365	92682527	MajorDMR-1-160345	3
chr4	92683527	92683606	MajorDMR-1-160346	2
chr4	92718968	92719002	MajorDMR-1-160347	2
chr4	92727545	92727687	MajorDMR-1-160348	2
chr4	92761714	92761781	MajorDMR-1-160349	2
chr4	92765746	92767005	MajorDMR-1-160350	7
chr4	92801622	92801789	MajorDMR-1-160351	2
chr4	92802534	92802735	MajorDMR-1-160352	4
chr4	92839638	92840298	MajorDMR-1-160353	3
chr4	92843219	92843380	MajorDMR-1-160354	2
chr4	92866115	92866376	MajorDMR-1-160355	3
chr4	92910887	92911006	MajorDMR-1-160356	2
chr4	92927808	92927856	MajorDMR-1-160357	2
chr4	92937615	92937666	MajorDMR-1-160358	2
chr4	93119125	93119238	MajorDMR-1-160359	2
chr4	93133115	93133350	MajorDMR-1-160360	4
chr4	93143826	93144226	MajorDMR-1-160361	3
chr4	93150605	93150725	MajorDMR-1-160362	2
chr4	93192625	93192651	MajorDMR-1-160363	2
chr4	93227758	93228483	MajorDMR-1-160364	3
chr4	93260928	93261119	MajorDMR-1-160365	4
chr4	93281565	93281655	MajorDMR-1-160366	2
chr4	93282814	93282923	MajorDMR-1-160367	2
chr4	93283963	93284056	MajorDMR-1-160368	4
chr4	93303269	93303606	MajorDMR-1-160369	2
chr4	93387575	93387781	MajorDMR-1-160370	2
chr4	93397836	93398079	MajorDMR-1-160371	3
chr4	93418350	93419008	MajorDMR-1-160372	4
chr4	93449667	93450476	MajorDMR-1-160373	10
chr4	93457911	93458097	MajorDMR-1-160374	2
chr4	93466597	93466956	MajorDMR-1-160375	5
chr4	93514988	93515092	MajorDMR-1-160376	3
chr4	93533450	93533564	MajorDMR-1-160377	2
chr4	93628430	93629079	MajorDMR-1-160378	5
chr4	93657559	93657910	MajorDMR-1-160379	3
chr4	93683825	93684204	MajorDMR-1-160380	3
chr4	93685139	93685687	MajorDMR-1-160381	3
chr4	93692034	93692051	MajorDMR-1-160382	2
chr4	93712991	93714321	MajorDMR-1-160383	9
chr4	93741791	93741873	MajorDMR-1-160384	3
chr4	93746560	93746849	MajorDMR-1-160385	2
chr4	93751178	93751534	MajorDMR-1-160386	2
chr4	93752552	93752821	MajorDMR-1-160387	3
chr4	93806530	93806962	MajorDMR-1-160388	3
chr4	93812798	93812895	MajorDMR-1-160389	2
chr4	93834918	93834976	MajorDMR-1-160390	2
chr4	93871237	93871271	MajorDMR-1-160391	2
chr4	93882886	93884278	MajorDMR-1-160392	8
chr4	93890978	93891394	MajorDMR-1-160393	3
chr4	93926914	93927780	MajorDMR-1-160394	7
chr4	93956010	93956201	MajorDMR-1-160395	6
chr4	93965423	93965570	MajorDMR-1-160396	3
chr4	93966265	93966301	MajorDMR-1-160397	2
chr4	93971612	93971832	MajorDMR-1-160398	2
chr4	94012381	94013499	MajorDMR-1-160399	6
chr4	94042567	94043064	MajorDMR-1-160400	2
chr4	94085206	94086084	MajorDMR-1-160401	14
chr4	94091905	94092176	MajorDMR-1-160402	4
chr4	94105164	94105515	MajorDMR-1-160403	2
chr4	94108407	94109079	MajorDMR-1-160404	4
chr4	94114939	94114966	MajorDMR-1-160405	2
chr4	94120333	94120909	MajorDMR-1-160406	4
chr4	94122716	94122980	MajorDMR-1-160407	3
chr4	94138531	94138826	MajorDMR-1-160408	3
chr4	94157532	94157612	MajorDMR-1-160409	2
chr4	94158596	94158763	MajorDMR-1-160410	2
chr4	94211013	94211467	MajorDMR-1-160411	5
chr4	94214054	94214285	MajorDMR-1-160412	3
chr4	94285331	94285705	MajorDMR-1-160413	3
chr4	94328056	94328069	MajorDMR-1-160414	3
chr4	94328797	94329416	MajorDMR-1-160415	5
chr4	94358753	94359661	MajorDMR-1-160416	4
chr4	94383341	94383434	MajorDMR-1-160417	3
chr4	94393872	94394113	MajorDMR-1-160418	2
chr4	94394774	94395338	MajorDMR-1-160419	3
chr4	94411876	94412353	MajorDMR-1-160420	2
chr4	94416670	94417176	MajorDMR-1-160421	4
chr4	94422533	94422728	MajorDMR-1-160422	3
chr4	94423301	94424833	MajorDMR-1-160423	12
chr4	94499096	94499808	MajorDMR-1-160424	7
chr4	94500392	94500488	MajorDMR-1-160425	3
chr4	94528673	94529014	MajorDMR-1-160426	2
chr4	94574335	94574964	MajorDMR-1-160427	6
chr4	94619043	94619054	MajorDMR-1-160428	2
chr4	94649346	94649382	MajorDMR-1-160429	2
chr4	94695162	94695599	MajorDMR-1-160430	2
chr4	94705572	94706417	MajorDMR-1-160431	7
chr4	94712446	94712650	MajorDMR-1-160432	2
chr4	94715601	94715720	MajorDMR-1-160433	3
chr4	94862316	94862711	MajorDMR-1-160434	4
chr4	94951392	94952191	MajorDMR-1-160435	9
chr4	95049053	95049110	MajorDMR-1-160436	2
chr4	95165788	95167092	MajorDMR-1-160437	7
chr4	95168434	95168456	MajorDMR-1-160438	2
chr4	95169203	95169477	MajorDMR-1-160439	3
chr4	95170268	95170468	MajorDMR-1-160440	2
chr4	95193199	95193211	MajorDMR-1-160441	2
chr4	95195105	95195241	MajorDMR-1-160442	2
chr4	95198858	95199281	MajorDMR-1-160443	2
chr4	95259295	95259325	MajorDMR-1-160444	3
chr4	95259944	95260571	MajorDMR-1-160445	5
chr4	95274501	95274715	MajorDMR-1-160446	4
chr4	95305882	95305986	MajorDMR-1-160447	4
chr4	95315680	95315752	MajorDMR-1-160448	2
chr4	95326110	95326298	MajorDMR-1-160449	2
chr4	95327105	95327185	MajorDMR-1-160450	2
chr4	95327760	95328063	MajorDMR-1-160451	2
chr4	95333659	95334343	MajorDMR-1-160452	9
chr4	95367702	95367727	MajorDMR-1-160453	2
chr4	95372072	95372145	MajorDMR-1-160454	2
chr4	95385690	95385906	MajorDMR-1-160455	3
chr4	95438280	95438454	MajorDMR-1-160456	4
chr4	95441451	95441527	MajorDMR-1-160457	2
chr4	95497904	95498111	MajorDMR-1-160458	2
chr4	95499716	95499732	MajorDMR-1-160459	2
chr4	95530971	95531145	MajorDMR-1-160460	4
chr4	95544824	95544876	MajorDMR-1-160461	2
chr4	95635650	95635795	MajorDMR-1-160462	2
chr4	95672446	95672627	MajorDMR-1-160463	4
chr4	95678359	95678506	MajorDMR-1-160464	2
chr4	95680101	95680190	MajorDMR-1-160465	3
chr4	95688121	95688332	MajorDMR-1-160466	3
chr4	95711978	95712056	MajorDMR-1-160467	2
chr4	95841606	95841779	MajorDMR-1-160468	3
chr4	95857218	95857469	MajorDMR-1-160469	3
chr4	95858007	95858112	MajorDMR-1-160470	2
chr4	95896056	95896226	MajorDMR-1-160471	3
chr4	95900284	95900304	MajorDMR-1-160472	2
chr4	95900897	95901011	MajorDMR-1-160473	4
chr4	95912013	95912021	MajorDMR-1-160474	2
chr4	95942960	95943865	MajorDMR-1-160475	10
chr4	95960148	95960214	MajorDMR-1-160476	3
chr4	95972465	95972791	MajorDMR-1-160477	11
chr4	95988595	95988614	MajorDMR-1-160478	2
chr4	96050478	96051630	MajorDMR-1-160479	11
chr4	96066012	96066640	MajorDMR-1-160480	4
chr4	96077788	96077873	MajorDMR-1-160481	2
chr4	96089868	96090331	MajorDMR-1-160482	7
chr4	96115597	96115859	MajorDMR-1-160483	4
chr4	96125744	96125858	MajorDMR-1-160484	2
chr4	96156886	96156903	MajorDMR-1-160485	2
chr4	96204260	96204881	MajorDMR-1-160486	11
chr4	96232011	96232271	MajorDMR-1-160487	3
chr4	96238998	96239090	MajorDMR-1-160488	2
chr4	96240091	96240141	MajorDMR-1-160489	3
chr4	96240682	96240826	MajorDMR-1-160490	2
chr4	96241742	96242928	MajorDMR-1-160491	10
chr4	96307905	96307947	MajorDMR-1-160492	2
chr4	96336546	96336965	MajorDMR-1-160493	3
chr4	96338327	96339494	MajorDMR-1-160494	8
chr4	96340022	96340073	MajorDMR-1-160495	2
chr4	96348958	96349390	MajorDMR-1-160496	2
chr4	96350752	96350775	MajorDMR-1-160497	2
chr4	96365606	96367481	MajorDMR-1-160498	24
chr4	96381371	96381679	MajorDMR-1-160499	3
chr4	96383726	96384679	MajorDMR-1-160500	9
chr4	96390477	96391258	MajorDMR-1-160501	6
chr4	96391778	96393170	MajorDMR-1-160502	13
chr4	96458629	96461878	MajorDMR-1-160503	20
chr4	96462379	96462667	MajorDMR-1-160504	4
chr4	96463393	96463426	MajorDMR-1-160505	3
chr4	96464145	96465670	MajorDMR-1-160506	13
chr4	96471599	96472392	MajorDMR-1-160507	4
chr4	96482224	96482423	MajorDMR-1-160508	2
chr4	96483789	96484088	MajorDMR-1-160509	3
chr4	96511339	96511351	MajorDMR-1-160510	2
chr4	96520827	96521733	MajorDMR-1-160511	10
chr4	96557147	96557410	MajorDMR-1-160512	3
chr4	96602148	96602703	MajorDMR-1-160513	5
chr4	96622801	96623321	MajorDMR-1-160514	5
chr4	96649406	96649437	MajorDMR-1-160515	2
chr4	96715422	96715934	MajorDMR-1-160516	4
chr4	96719040	96719822	MajorDMR-1-160517	6
chr4	96728618	96729067	MajorDMR-1-160518	3
chr4	96743051	96743412	MajorDMR-1-160519	3
chr4	96750939	96751863	MajorDMR-1-160520	6
chr4	96753371	96753687	MajorDMR-1-160521	2
chr4	96754779	96754812	MajorDMR-1-160522	2
chr4	96755345	96755860	MajorDMR-1-160523	3
chr4	96773407	96773438	MajorDMR-1-160524	2
chr4	96792405	96793067	MajorDMR-1-160525	4
chr4	96798178	96798202	MajorDMR-1-160526	2
chr4	96799810	96800813	MajorDMR-1-160527	6
chr4	96832784	96832804	MajorDMR-1-160528	2
chr4	96862659	96863122	MajorDMR-1-160529	3
chr4	96883316	96883345	MajorDMR-1-160530	2
chr4	96926843	96927106	MajorDMR-1-160531	2
chr4	96995587	96995767	MajorDMR-1-160532	2
chr4	97021698	97022384	MajorDMR-1-160533	10
chr4	97051987	97052418	MajorDMR-1-160534	4
chr4	97077097	97077232	MajorDMR-1-160535	2
chr4	97085566	97086026	MajorDMR-1-160536	4
chr4	97107946	97108298	MajorDMR-1-160537	3
chr4	97184755	97184998	MajorDMR-1-160538	2
chr4	97185565	97185734	MajorDMR-1-160539	2
chr4	97186253	97186742	MajorDMR-1-160540	3
chr4	97202437	97202782	MajorDMR-1-160541	2
chr4	97240950	97241013	MajorDMR-1-160542	2
chr4	97263195	97264000	MajorDMR-1-160543	3
chr4	97267159	97267401	MajorDMR-1-160544	4
chr4	97282665	97283005	MajorDMR-1-160545	3
chr4	97289073	97289867	MajorDMR-1-160546	6
chr4	97364950	97365200	MajorDMR-1-160547	3
chr4	97386536	97387022	MajorDMR-1-160548	4
chr4	97547399	97547403	MajorDMR-1-160549	2
chr4	97591198	97591343	MajorDMR-1-160550	2
chr4	97622903	97622912	MajorDMR-1-160551	2
chr4	97689446	97689478	MajorDMR-1-160552	2
chr4	97707564	97708409	MajorDMR-1-160553	5
chr4	97756930	97757455	MajorDMR-1-160554	6
chr4	97763944	97764068	MajorDMR-1-160555	2
chr4	97767169	97767293	MajorDMR-1-160556	2
chr4	97817379	97817709	MajorDMR-1-160557	3
chr4	97895590	97895683	MajorDMR-1-160558	2
chr4	97940387	97940599	MajorDMR-1-160559	2
chr4	97951198	97951422	MajorDMR-1-160560	3
chr4	98005892	98005950	MajorDMR-1-160561	2
chr4	98013387	98013548	MajorDMR-1-160562	2
chr4	98053285	98054000	MajorDMR-1-160563	5
chr4	98122301	98122362	MajorDMR-1-160564	4
chr4	98138328	98138683	MajorDMR-1-160565	5
chr4	98159512	98159602	MajorDMR-1-160566	2
chr4	98174646	98175310	MajorDMR-1-160567	4
chr4	98224330	98224395	MajorDMR-1-160568	2
chr4	98226426	98226483	MajorDMR-1-160569	2
chr4	98228158	98228222	MajorDMR-1-160570	2
chr4	98239442	98239557	MajorDMR-1-160571	2
chr4	98271366	98272316	MajorDMR-1-160572	7
chr4	98312623	98312667	MajorDMR-1-160573	2
chr4	98313258	98313570	MajorDMR-1-160574	3
chr4	98353970	98354056	MajorDMR-1-160575	2
chr4	98361183	98361339	MajorDMR-1-160576	3
chr4	98378882	98379294	MajorDMR-1-160577	4
chr4	98389712	98389761	MajorDMR-1-160578	2
chr4	98417620	98417883	MajorDMR-1-160579	3
chr4	98526076	98526309	MajorDMR-1-160580	2
chr4	98527037	98527302	MajorDMR-1-160581	2
chr4	98529294	98530025	MajorDMR-1-160582	3
chr4	98580934	98581177	MajorDMR-1-160583	2
chr4	98584938	98584953	MajorDMR-1-160584	2
chr4	98593949	98594105	MajorDMR-1-160585	2
chr4	98595385	98595477	MajorDMR-1-160586	2
chr4	98596278	98597372	MajorDMR-1-160587	14
chr4	98638356	98638829	MajorDMR-1-160588	2
chr4	98640767	98641006	MajorDMR-1-160589	3
chr4	98644251	98644396	MajorDMR-1-160590	3
chr4	98667937	98668077	MajorDMR-1-160591	2
chr4	98669970	98670158	MajorDMR-1-160592	2
chr4	98702033	98702129	MajorDMR-1-160593	2
chr4	98719194	98719640	MajorDMR-1-160594	5
chr4	98801200	98801261	MajorDMR-1-160595	2
chr4	98814870	98815156	MajorDMR-1-160596	3
chr4	98826968	98827084	MajorDMR-1-160597	3
chr4	98863267	98863313	MajorDMR-1-160598	2
chr4	98961951	98962013	MajorDMR-1-160599	2
chr4	98963048	98963198	MajorDMR-1-160600	2
chr4	98989836	98989866	MajorDMR-1-160601	2
chr4	98990449	98991209	MajorDMR-1-160602	6
chr4	99010935	99011641	MajorDMR-1-160603	3
chr4	99057502	99057567	MajorDMR-1-160604	2
chr4	99063580	99063962	MajorDMR-1-160605	2
chr4	99097722	99097793	MajorDMR-1-160606	2
chr4	99098307	99098941	MajorDMR-1-160607	3
chr4	99124726	99125082	MajorDMR-1-160608	5
chr4	99126168	99126401	MajorDMR-1-160609	2
chr4	99147230	99147792	MajorDMR-1-160610	6
chr4	99151858	99152276	MajorDMR-1-160611	18
chr4	99152803	99153747	MajorDMR-1-160612	7
chr4	99156954	99157552	MajorDMR-1-160613	5
chr4	99164890	99165530	MajorDMR-1-160614	4
chr4	99166477	99166621	MajorDMR-1-160615	4
chr4	99184165	99184724	MajorDMR-1-160616	7
chr4	99196312	99196353	MajorDMR-1-160617	2
chr4	99203771	99204195	MajorDMR-1-160618	4
chr4	99205040	99205208	MajorDMR-1-160619	2
chr4	99208017	99208033	MajorDMR-1-160620	2
chr4	99214436	99214848	MajorDMR-1-160621	3
chr4	99219839	99219907	MajorDMR-1-160622	3
chr4	99227306	99227369	MajorDMR-1-160623	2
chr4	99236029	99236480	MajorDMR-1-160624	2
chr4	99239910	99240079	MajorDMR-1-160625	3
chr4	99248060	99248112	MajorDMR-1-160626	2
chr4	99255600	99255922	MajorDMR-1-160627	5
chr4	99258169	99258342	MajorDMR-1-160628	2
chr4	99262294	99262900	MajorDMR-1-160629	5
chr4	99264292	99264448	MajorDMR-1-160630	2
chr4	99265019	99265184	MajorDMR-1-160631	2
chr4	99266380	99267406	MajorDMR-1-160632	7
chr4	99276377	99277172	MajorDMR-1-160633	9
chr4	99283172	99283798	MajorDMR-1-160634	3
chr4	99285271	99285697	MajorDMR-1-160635	3
chr4	99287367	99287419	MajorDMR-1-160636	2
chr4	99298929	99299341	MajorDMR-1-160637	2
chr4	99300714	99301141	MajorDMR-1-160638	2
chr4	99314619	99314695	MajorDMR-1-160639	2
chr4	99339059	99339192	MajorDMR-1-160640	3
chr4	99342714	99342775	MajorDMR-1-160641	2
chr4	99343298	99343408	MajorDMR-1-160642	3
chr4	99344137	99344975	MajorDMR-1-160643	10
chr4	99352002	99352458	MajorDMR-1-160644	3
chr4	99356106	99356121	MajorDMR-1-160645	2
chr4	99360056	99360188	MajorDMR-1-160646	4
chr4	99364113	99364382	MajorDMR-1-160647	3
chr4	99367657	99368093	MajorDMR-1-160648	7
chr4	99370719	99370734	MajorDMR-1-160649	2
chr4	99385643	99385732	MajorDMR-1-160650	2
chr4	99388601	99388605	MajorDMR-1-160651	2
chr4	99390010	99390100	MajorDMR-1-160652	2
chr4	99400617	99400785	MajorDMR-1-160653	2
chr4	99404109	99404785	MajorDMR-1-160654	8
chr4	99405413	99405559	MajorDMR-1-160655	3
chr4	99406799	99408068	MajorDMR-1-160656	16
chr4	99408657	99408737	MajorDMR-1-160657	4
chr4	99411373	99411802	MajorDMR-1-160658	4
chr4	99412360	99413471	MajorDMR-1-160659	8
chr4	99416493	99416640	MajorDMR-1-160660	3
chr4	99423279	99423646	MajorDMR-1-160661	3
chr4	99427936	99428164	MajorDMR-1-160662	3
chr4	99439192	99440866	MajorDMR-1-160663	10
chr4	99441939	99442016	MajorDMR-1-160664	2
chr4	99445441	99447173	MajorDMR-1-160665	8
chr4	99448595	99449344	MajorDMR-1-160666	6
chr4	99450241	99450446	MajorDMR-1-160667	2
chr4	99452052	99452385	MajorDMR-1-160668	5
chr4	99455151	99455685	MajorDMR-1-160669	3
chr4	99457914	99457981	MajorDMR-1-160670	2
chr4	99460983	99461133	MajorDMR-1-160671	4
chr4	99463149	99463395	MajorDMR-1-160672	3
chr4	99464224	99464273	MajorDMR-1-160673	2
chr4	99465777	99465868	MajorDMR-1-160674	3
chr4	99468295	99468743	MajorDMR-1-160675	3
chr4	99470216	99470328	MajorDMR-1-160676	4
chr4	99476233	99476481	MajorDMR-1-160677	3
chr4	99477120	99477635	MajorDMR-1-160678	5
chr4	99478337	99478798	MajorDMR-1-160679	2
chr4	99480462	99480519	MajorDMR-1-160680	2
chr4	99482100	99482142	MajorDMR-1-160681	2
chr4	99486352	99486626	MajorDMR-1-160682	2
chr4	99490613	99490686	MajorDMR-1-160683	3
chr4	99491530	99492025	MajorDMR-1-160684	7
chr4	99493954	99494203	MajorDMR-1-160685	2
chr4	99500203	99500360	MajorDMR-1-160686	3
chr4	99501675	99501956	MajorDMR-1-160687	2
chr4	99504177	99504535	MajorDMR-1-160688	2
chr4	99507112	99507472	MajorDMR-1-160689	2
chr4	99509462	99509502	MajorDMR-1-160690	3
chr4	99540961	99541018	MajorDMR-1-160691	3
chr4	99546041	99546788	MajorDMR-1-160692	3
chr4	99547313	99548431	MajorDMR-1-160693	11
chr4	99549240	99549310	MajorDMR-1-160694	2
chr4	99552562	99552624	MajorDMR-1-160695	2
chr4	99555739	99555879	MajorDMR-1-160696	3
chr4	99564265	99564355	MajorDMR-1-160697	2
chr4	99567765	99568325	MajorDMR-1-160698	4
chr4	99569125	99571652	MajorDMR-1-160699	18
chr4	99572921	99574071	MajorDMR-1-160700	5
chr4	99574641	99575297	MajorDMR-1-160701	3
chr4	99576145	99576431	MajorDMR-1-160702	3
chr4	99580693	99582430	MajorDMR-1-160703	13
chr4	99582937	99582969	MajorDMR-1-160704	2
chr4	99584722	99585011	MajorDMR-1-160705	6
chr4	99613798	99614511	MajorDMR-1-160706	4
chr4	99621985	99622986	MajorDMR-1-160707	12
chr4	99647409	99647525	MajorDMR-1-160708	2
chr4	99649258	99649511	MajorDMR-1-160709	2
chr4	99660448	99661208	MajorDMR-1-160710	6
chr4	99666567	99666721	MajorDMR-1-160711	2
chr4	99691156	99691731	MajorDMR-1-160712	4
chr4	99693193	99693859	MajorDMR-1-160713	4
chr4	99701265	99701447	MajorDMR-1-160714	2
chr4	99708269	99708374	MajorDMR-1-160715	3
chr4	99716543	99717238	MajorDMR-1-160716	4
chr4	99749032	99749174	MajorDMR-1-160717	2
chr4	99754522	99754871	MajorDMR-1-160718	2
chr4	99786996	99787385	MajorDMR-1-160719	3
chr4	99796613	99797107	MajorDMR-1-160720	3
chr4	99802028	99802144	MajorDMR-1-160721	3
chr4	99814230	99814351	MajorDMR-1-160722	3
chr4	99833759	99833944	MajorDMR-1-160723	2
chr4	99835237	99835943	MajorDMR-1-160724	9
chr4	99844729	99845199	MajorDMR-1-160725	2
chr4	99853604	99853885	MajorDMR-1-160726	3
chr4	99858736	99858811	MajorDMR-1-160727	3
chr4	99859459	99859712	MajorDMR-1-160728	2
chr4	99884211	99886258	MajorDMR-1-160729	14
chr4	99887907	99889079	MajorDMR-1-160730	12
chr4	99890646	99890968	MajorDMR-1-160731	4
chr4	99898803	99899225	MajorDMR-1-160732	5
chr4	99918074	99918600	MajorDMR-1-160733	4
chr4	99966897	99967234	MajorDMR-1-160734	3
chr4	99971230	99972019	MajorDMR-1-160735	9
chr4	99972571	99972581	MajorDMR-1-160736	2
chr4	99989010	99989256	MajorDMR-1-160737	2
chr4	99998386	99998544	MajorDMR-1-160738	2
chr4	100010880	100011783	MajorDMR-1-160739	7
chr4	100012338	100012905	MajorDMR-1-160740	3
chr4	100021080	100021442	MajorDMR-1-160741	4
chr4	100039325	100039600	MajorDMR-1-160742	3
chr4	100098801	100098920	MajorDMR-1-160743	2
chr4	100101993	100102064	MajorDMR-1-160744	2
chr4	100126832	100126991	MajorDMR-1-160745	4
chr4	100236255	100236559	MajorDMR-1-160746	3
chr4	100240732	100240921	MajorDMR-1-160747	4
chr4	100325197	100325294	MajorDMR-1-160748	3
chr4	100394659	100395126	MajorDMR-1-160749	2
chr4	100416183	100416685	MajorDMR-1-160750	4
chr4	100427129	100427356	MajorDMR-1-160751	3
chr4	100445818	100446646	MajorDMR-1-160752	5
chr4	100482342	100482365	MajorDMR-1-160753	3
chr4	100485810	100486032	MajorDMR-1-160754	2
chr4	100504648	100504685	MajorDMR-1-160755	2
chr4	100505504	100506120	MajorDMR-1-160756	4
chr4	100528195	100528900	MajorDMR-1-160757	7
chr4	100530032	100530781	MajorDMR-1-160758	6
chr4	100538510	100538717	MajorDMR-1-160759	3
chr4	100545512	100545572	MajorDMR-1-160760	2
chr4	100551796	100552028	MajorDMR-1-160761	3
chr4	100552694	100554390	MajorDMR-1-160762	12
chr4	100555031	100555330	MajorDMR-1-160763	14
chr4	100565503	100566002	MajorDMR-1-160764	5
chr4	100567262	100567488	MajorDMR-1-160765	2
chr4	100568235	100570751	MajorDMR-1-160766	16
chr4	100571498	100571704	MajorDMR-1-160767	7
chr4	100574039	100577683	MajorDMR-1-160768	63
chr4	100578289	100580185	MajorDMR-1-160769	9
chr4	100622998	100623284	MajorDMR-1-160770	2
chr4	100636219	100636411	MajorDMR-1-160771	3
chr4	100664859	100664996	MajorDMR-1-160772	3
chr4	100676252	100676483	MajorDMR-1-160773	2
chr4	100680206	100680683	MajorDMR-1-160774	2
chr4	100681576	100681789	MajorDMR-1-160775	3
chr4	100683850	100684474	MajorDMR-1-160776	7
chr4	100693134	100693139	MajorDMR-1-160777	2
chr4	100693673	100693715	MajorDMR-1-160778	2
chr4	100694770	100694879	MajorDMR-1-160779	4
chr4	100729038	100729694	MajorDMR-1-160780	6
chr4	100730221	100730483	MajorDMR-1-160781	4
chr4	100731215	100731318	MajorDMR-1-160782	2
chr4	100734067	100734243	MajorDMR-1-160783	4
chr4	100743109	100743457	MajorDMR-1-160784	4
chr4	100749509	100749790	MajorDMR-1-160785	3
chr4	100765976	100766298	MajorDMR-1-160786	3
chr4	100798320	100798731	MajorDMR-1-160787	2
chr4	100814607	100814687	MajorDMR-1-160788	3
chr4	100854052	100854060	MajorDMR-1-160789	2
chr4	100854788	100855429	MajorDMR-1-160790	5
chr4	100865449	100865475	MajorDMR-1-160791	2
chr4	100868594	100868992	MajorDMR-1-160792	5
chr4	100872658	100873657	MajorDMR-1-160793	8
chr4	100887066	100887208	MajorDMR-1-160794	2
chr4	100918610	100918986	MajorDMR-1-160795	3
chr4	100942699	100943093	MajorDMR-1-160796	2
chr4	100971853	100971870	MajorDMR-1-160797	2
chr4	100984764	100985046	MajorDMR-1-160798	2
chr4	101000553	101001570	MajorDMR-1-160799	9
chr4	101002757	101003070	MajorDMR-1-160800	2
chr4	101014160	101014544	MajorDMR-1-160801	4
chr4	101058094	101058151	MajorDMR-1-160802	2
chr4	101066195	101066299	MajorDMR-1-160803	3
chr4	101115141	101115935	MajorDMR-1-160804	5
chr4	101124919	101124945	MajorDMR-1-160805	2
chr4	101126236	101126574	MajorDMR-1-160806	3
chr4	101161565	101161718	MajorDMR-1-160807	2
chr4	101202917	101203031	MajorDMR-1-160808	2
chr4	101229520	101231029	MajorDMR-1-160809	6
chr4	101249382	101249895	MajorDMR-1-160810	4
chr4	101261749	101261840	MajorDMR-1-160811	2
chr4	101262364	101262376	MajorDMR-1-160812	2
chr4	101270263	101270277	MajorDMR-1-160813	2
chr4	101313177	101313638	MajorDMR-1-160814	2
chr4	101316385	101316850	MajorDMR-1-160815	2
chr4	101339929	101340629	MajorDMR-1-160816	9
chr4	101342033	101342300	MajorDMR-1-160817	2
chr4	101344793	101346138	MajorDMR-1-160818	11
chr4	101358889	101359270	MajorDMR-1-160819	2
chr4	101366546	101366795	MajorDMR-1-160820	3
chr4	101371819	101371896	MajorDMR-1-160821	2
chr4	101376416	101376946	MajorDMR-1-160822	3
chr4	101383367	101383510	MajorDMR-1-160823	2
chr4	101388816	101388834	MajorDMR-1-160824	2
chr4	101404711	101405237	MajorDMR-1-160825	3
chr4	101407346	101407730	MajorDMR-1-160826	2
chr4	101430245	101431009	MajorDMR-1-160827	4
chr4	101433234	101433343	MajorDMR-1-160828	3
chr4	101438615	101438837	MajorDMR-1-160829	3
chr4	101468075	101468656	MajorDMR-1-160830	4
chr4	101470295	101470332	MajorDMR-1-160831	2
chr4	101495787	101495972	MajorDMR-1-160832	2
chr4	101496603	101497410	MajorDMR-1-160833	3
chr4	101502532	101502981	MajorDMR-1-160834	4
chr4	101503543	101503939	MajorDMR-1-160835	3
chr4	101511368	101511895	MajorDMR-1-160836	5
chr4	101565690	101565754	MajorDMR-1-160837	2
chr4	101573415	101573522	MajorDMR-1-160838	2
chr4	101579763	101579975	MajorDMR-1-160839	3
chr4	101582970	101583105	MajorDMR-1-160840	3
chr4	101596280	101596971	MajorDMR-1-160841	9
chr4	101602541	101602690	MajorDMR-1-160842	2
chr4	101625675	101625698	MajorDMR-1-160843	2
chr4	101629928	101630398	MajorDMR-1-160844	6
chr4	101637507	101637670	MajorDMR-1-160845	2
chr4	101658652	101659107	MajorDMR-1-160846	2
chr4	101691283	101691945	MajorDMR-1-160847	5
chr4	101703572	101703751	MajorDMR-1-160848	3
chr4	101715466	101715709	MajorDMR-1-160849	4
chr4	101740449	101742012	MajorDMR-1-160850	15
chr4	101745067	101745491	MajorDMR-1-160851	3
chr4	101746740	101746829	MajorDMR-1-160852	2
chr4	101748115	101748737	MajorDMR-1-160853	7
chr4	101750651	101750715	MajorDMR-1-160854	2
chr4	101757851	101758359	MajorDMR-1-160855	3
chr4	101770026	101770102	MajorDMR-1-160856	2
chr4	101770885	101771049	MajorDMR-1-160857	3
chr4	101776743	101777119	MajorDMR-1-160858	2
chr4	101787046	101787451	MajorDMR-1-160859	5
chr4	101833279	101833310	MajorDMR-1-160860	2
chr4	101834595	101834691	MajorDMR-1-160861	2
chr4	101857730	101857852	MajorDMR-1-160862	2
chr4	101874276	101875243	MajorDMR-1-160863	6
chr4	101875804	101876609	MajorDMR-1-160864	7
chr4	101877318	101877893	MajorDMR-1-160865	6
chr4	101879495	101879524	MajorDMR-1-160866	2
chr4	101882708	101883132	MajorDMR-1-160867	2
chr4	101890669	101890842	MajorDMR-1-160868	4
chr4	101891653	101891815	MajorDMR-1-160869	3
chr4	101900546	101901809	MajorDMR-1-160870	11
chr4	101940118	101940841	MajorDMR-1-160871	6
chr4	101941410	101943444	MajorDMR-1-160872	11
chr4	101944102	101944296	MajorDMR-1-160873	5
chr4	101946254	101946611	MajorDMR-1-160874	4
chr4	101949672	101949689	MajorDMR-1-160875	2
chr4	101950576	101952171	MajorDMR-1-160876	8
chr4	101953639	101953936	MajorDMR-1-160877	2
chr4	101954530	101954545	MajorDMR-1-160878	2
chr4	101955120	101955589	MajorDMR-1-160879	3
chr4	101964302	101965386	MajorDMR-1-160880	11
chr4	101967333	101967614	MajorDMR-1-160881	4
chr4	101968388	101968665	MajorDMR-1-160882	2
chr4	101969357	101969483	MajorDMR-1-160883	3
chr4	101971328	101971949	MajorDMR-1-160884	5
chr4	101980241	101980536	MajorDMR-1-160885	2
chr4	101986663	101986947	MajorDMR-1-160886	2
chr4	101987531	101988879	MajorDMR-1-160887	11
chr4	101989520	101989774	MajorDMR-1-160888	2
chr4	101992243	101992364	MajorDMR-1-160889	2
chr4	101993919	101994042	MajorDMR-1-160890	3
chr4	101998029	101998054	MajorDMR-1-160891	2
chr4	101998840	102000200	MajorDMR-1-160892	6
chr4	102002758	102003268	MajorDMR-1-160893	4
chr4	102009900	102010445	MajorDMR-1-160894	4
chr4	102012825	102013313	MajorDMR-1-160895	2
chr4	102014900	102015238	MajorDMR-1-160896	2
chr4	102018740	102018770	MajorDMR-1-160897	2
chr4	102019900	102020033	MajorDMR-1-160898	3
chr4	102020820	102021095	MajorDMR-1-160899	2
chr4	102022453	102023234	MajorDMR-1-160900	6
chr4	102025934	102026305	MajorDMR-1-160901	2
chr4	102031036	102031363	MajorDMR-1-160902	2
chr4	102040016	102040507	MajorDMR-1-160903	2
chr4	102044534	102044804	MajorDMR-1-160904	5
chr4	102046187	102046409	MajorDMR-1-160905	5
chr4	102047734	102047853	MajorDMR-1-160906	3
chr4	102050328	102050493	MajorDMR-1-160907	2
chr4	102053809	102054482	MajorDMR-1-160908	4
chr4	102056445	102056641	MajorDMR-1-160909	4
chr4	102057432	102058623	MajorDMR-1-160910	7
chr4	102059150	102059342	MajorDMR-1-160911	2
chr4	102060711	102061096	MajorDMR-1-160912	2
chr4	102063520	102063530	MajorDMR-1-160913	2
chr4	102072448	102072546	MajorDMR-1-160914	2
chr4	102075565	102076043	MajorDMR-1-160915	2
chr4	102077665	102078764	MajorDMR-1-160916	8
chr4	102079693	102080451	MajorDMR-1-160917	8
chr4	102081104	102082432	MajorDMR-1-160918	13
chr4	102083092	102083254	MajorDMR-1-160919	5
chr4	102084508	102084806	MajorDMR-1-160920	2
chr4	102088573	102088581	MajorDMR-1-160921	2
chr4	102091880	102092489	MajorDMR-1-160922	3
chr4	102093984	102094596	MajorDMR-1-160923	3
chr4	102095924	102096384	MajorDMR-1-160924	3
chr4	102098238	102098573	MajorDMR-1-160925	3
chr4	102102405	102102689	MajorDMR-1-160926	2
chr4	102103902	102104638	MajorDMR-1-160927	6
chr4	102108514	102109697	MajorDMR-1-160928	7
chr4	102110214	102110988	MajorDMR-1-160929	6
chr4	102111612	102111871	MajorDMR-1-160930	2
chr4	102116244	102116467	MajorDMR-1-160931	2
chr4	102117899	102118852	MajorDMR-1-160932	5
chr4	102120893	102122041	MajorDMR-1-160933	6
chr4	102127296	102127645	MajorDMR-1-160934	2
chr4	102129685	102130099	MajorDMR-1-160935	2
chr4	102134847	102135171	MajorDMR-1-160936	5
chr4	102137018	102137382	MajorDMR-1-160937	2
chr4	102138713	102138966	MajorDMR-1-160938	5
chr4	102139815	102139843	MajorDMR-1-160939	2
chr4	102142386	102143869	MajorDMR-1-160940	6
chr4	102144828	102145877	MajorDMR-1-160941	6
chr4	102147689	102148117	MajorDMR-1-160942	3
chr4	102151910	102152715	MajorDMR-1-160943	4
chr4	102154859	102155268	MajorDMR-1-160944	4
chr4	102158467	102159258	MajorDMR-1-160945	4
chr4	102165763	102166107	MajorDMR-1-160946	2
chr4	102168159	102168508	MajorDMR-1-160947	4
chr4	102173989	102175004	MajorDMR-1-160948	6
chr4	102179035	102179138	MajorDMR-1-160949	2
chr4	102190307	102190367	MajorDMR-1-160950	2
chr4	102191393	102191597	MajorDMR-1-160951	2
chr4	102192376	102193504	MajorDMR-1-160952	5
chr4	102199324	102199832	MajorDMR-1-160953	3
chr4	102205384	102206323	MajorDMR-1-160954	6
chr4	102207012	102207156	MajorDMR-1-160955	3
chr4	102213175	102213218	MajorDMR-1-160956	2
chr4	102219538	102219948	MajorDMR-1-160957	4
chr4	102224247	102224916	MajorDMR-1-160958	4
chr4	102225452	102225780	MajorDMR-1-160959	3
chr4	102227369	102229087	MajorDMR-1-160960	12
chr4	102230634	102230838	MajorDMR-1-160961	2
chr4	102231383	102231395	MajorDMR-1-160962	2
chr4	102235214	102235488	MajorDMR-1-160963	4
chr4	102240058	102240418	MajorDMR-1-160964	3
chr4	102241949	102242684	MajorDMR-1-160965	6
chr4	102243337	102243362	MajorDMR-1-160966	2
chr4	102247001	102247272	MajorDMR-1-160967	2
chr4	102247810	102248215	MajorDMR-1-160968	2
chr4	102251895	102252164	MajorDMR-1-160969	2
chr4	102253870	102254365	MajorDMR-1-160970	4
chr4	102255030	102255524	MajorDMR-1-160971	2
chr4	102256226	102256734	MajorDMR-1-160972	5
chr4	102258607	102259133	MajorDMR-1-160973	5
chr4	102260155	102260201	MajorDMR-1-160974	2
chr4	102262682	102262721	MajorDMR-1-160975	2
chr4	102263617	102265414	MajorDMR-1-160976	15
chr4	102270317	102270373	MajorDMR-1-160977	2
chr4	102275802	102277046	MajorDMR-1-160978	9
chr4	102301785	102301806	MajorDMR-1-160979	2
chr4	102306490	102306880	MajorDMR-1-160980	4
chr4	102340590	102340824	MajorDMR-1-160981	3
chr4	102353067	102354207	MajorDMR-1-160982	6
chr4	102354765	102355166	MajorDMR-1-160983	3
chr4	102425965	102426352	MajorDMR-1-160984	2
chr4	102427241	102427866	MajorDMR-1-160985	9
chr4	102433712	102433730	MajorDMR-1-160986	2
chr4	102453543	102453797	MajorDMR-1-160987	2
chr4	102456094	102456731	MajorDMR-1-160988	6
chr4	102460466	102460932	MajorDMR-1-160989	4
chr4	102463004	102463681	MajorDMR-1-160990	6
chr4	102517797	102518058	MajorDMR-1-160991	2
chr4	102542481	102542910	MajorDMR-1-160992	5
chr4	102563482	102563703	MajorDMR-1-160993	3
chr4	102613766	102615246	MajorDMR-1-160994	10
chr4	102617228	102617649	MajorDMR-1-160995	3
chr4	102618247	102619223	MajorDMR-1-160996	7
chr4	102620676	102620828	MajorDMR-1-160997	5
chr4	102624027	102624039	MajorDMR-1-160998	2
chr4	102632718	102632932	MajorDMR-1-160999	2
chr4	102711628	102711992	MajorDMR-1-161000	3
chr4	102712517	102712708	MajorDMR-1-161001	5
chr4	102809198	102809698	MajorDMR-1-161002	3
chr4	102814505	102814578	MajorDMR-1-161003	2
chr4	102815500	102815535	MajorDMR-1-161004	2
chr4	102876059	102876383	MajorDMR-1-161005	4
chr4	102879811	102880134	MajorDMR-1-161006	4
chr4	102958009	102958019	MajorDMR-1-161007	2
chr4	103011263	103012086	MajorDMR-1-161008	5
chr4	103013186	103014287	MajorDMR-1-161009	10
chr4	103060054	103060142	MajorDMR-1-161010	2
chr4	103089814	103091387	MajorDMR-1-161011	14
chr4	103116941	103116988	MajorDMR-1-161012	2
chr4	103132772	103132976	MajorDMR-1-161013	3
chr4	103137444	103138090	MajorDMR-1-161014	5
chr4	103138706	103138930	MajorDMR-1-161015	3
chr4	103139839	103139959	MajorDMR-1-161016	2
chr4	103151882	103151890	MajorDMR-1-161017	2
chr4	103152851	103152879	MajorDMR-1-161018	2
chr4	103183422	103183539	MajorDMR-1-161019	3
chr4	103221085	103221136	MajorDMR-1-161020	2
chr4	103239245	103239545	MajorDMR-1-161021	4
chr4	103246612	103246654	MajorDMR-1-161022	2
chr4	103264643	103265300	MajorDMR-1-161023	5
chr4	103267035	103267808	MajorDMR-1-161024	8
chr4	103272891	103272932	MajorDMR-1-161025	2
chr4	103273700	103274167	MajorDMR-1-161026	9
chr4	103276077	103276121	MajorDMR-1-161027	2
chr4	103283655	103285072	MajorDMR-1-161028	7
chr4	103331944	103331981	MajorDMR-1-161029	2
chr4	103347033	103347872	MajorDMR-1-161030	8
chr4	103417705	103417964	MajorDMR-1-161031	4
chr4	103419977	103421605	MajorDMR-1-161032	11
chr4	103430347	103430396	MajorDMR-1-161033	2
chr4	103451725	103451808	MajorDMR-1-161034	2
chr4	103457970	103458027	MajorDMR-1-161035	2
chr4	103464324	103464928	MajorDMR-1-161036	8
chr4	103475571	103475834	MajorDMR-1-161037	3
chr4	103490175	103490367	MajorDMR-1-161038	2
chr4	103493760	103494204	MajorDMR-1-161039	6
chr4	103497566	103497768	MajorDMR-1-161040	3
chr4	103500691	103500702	MajorDMR-1-161041	2
chr4	103501934	103502036	MajorDMR-1-161042	2
chr4	103505604	103505828	MajorDMR-1-161043	4
chr4	103507664	103508712	MajorDMR-1-161044	7
chr4	103514604	103514641	MajorDMR-1-161045	2
chr4	103516920	103516930	MajorDMR-1-161046	2
chr4	103517843	103518875	MajorDMR-1-161047	7
chr4	103519708	103521239	MajorDMR-1-161048	13
chr4	103524289	103525606	MajorDMR-1-161049	10
chr4	103528098	103528103	MajorDMR-1-161050	2
chr4	103531726	103531866	MajorDMR-1-161051	3
chr4	103532437	103532657	MajorDMR-1-161052	4
chr4	103537446	103537593	MajorDMR-1-161053	3
chr4	103542204	103542481	MajorDMR-1-161054	3
chr4	103544601	103544715	MajorDMR-1-161055	2
chr4	103545762	103545779	MajorDMR-1-161056	2
chr4	103548489	103548763	MajorDMR-1-161057	2
chr4	103550673	103551018	MajorDMR-1-161058	3
chr4	103553626	103554569	MajorDMR-1-161059	10
chr4	103563489	103565020	MajorDMR-1-161060	16
chr4	103565585	103565705	MajorDMR-1-161061	2
chr4	103581340	103581446	MajorDMR-1-161062	2
chr4	103699192	103699442	MajorDMR-1-161063	2
chr4	103705850	103705973	MajorDMR-1-161064	3
chr4	103713841	103713936	MajorDMR-1-161065	2
chr4	103718599	103718926	MajorDMR-1-161066	2
chr4	103720722	103721381	MajorDMR-1-161067	3
chr4	103726022	103726122	MajorDMR-1-161068	2
chr4	103729485	103729631	MajorDMR-1-161069	2
chr4	103743817	103744010	MajorDMR-1-161070	5
chr4	103744600	103744661	MajorDMR-1-161071	2
chr4	103806386	103806641	MajorDMR-1-161072	9
chr4	103808382	103808510	MajorDMR-1-161073	2
chr4	103838731	103838993	MajorDMR-1-161074	4
chr4	103888346	103888748	MajorDMR-1-161075	5
chr4	103940304	103940432	MajorDMR-1-161076	3
chr4	103941680	103941780	MajorDMR-1-161077	4
chr4	103957518	103958938	MajorDMR-1-161078	5
chr4	103996408	103996559	MajorDMR-1-161079	6
chr4	103998290	103999442	MajorDMR-1-161080	10
chr4	104040701	104040781	MajorDMR-1-161081	2
chr4	104094175	104094344	MajorDMR-1-161082	3
chr4	104094896	104095099	MajorDMR-1-161083	2
chr4	104109828	104109930	MajorDMR-1-161084	2
chr4	104228935	104229470	MajorDMR-1-161085	12
chr4	104255403	104255495	MajorDMR-1-161086	2
chr4	104279577	104279598	MajorDMR-1-161087	2
chr4	104325432	104325755	MajorDMR-1-161088	5
chr4	104335438	104335903	MajorDMR-1-161089	4
chr4	104352563	104352805	MajorDMR-1-161090	3
chr4	104405485	104405857	MajorDMR-1-161091	2
chr4	104419516	104420296	MajorDMR-1-161092	9
chr4	104431118	104431625	MajorDMR-1-161093	5
chr4	104488249	104488465	MajorDMR-1-161094	4
chr4	104501499	104501653	MajorDMR-1-161095	2
chr4	104503481	104503729	MajorDMR-1-161096	2
chr4	104555106	104555500	MajorDMR-1-161097	2
chr4	104628193	104628237	MajorDMR-1-161098	2
chr4	104663520	104663985	MajorDMR-1-161099	2
chr4	104761759	104762291	MajorDMR-1-161100	6
chr4	104763510	104764348	MajorDMR-1-161101	3
chr4	104774535	104774773	MajorDMR-1-161102	5
chr4	104781975	104782213	MajorDMR-1-161103	4
chr4	104787263	104787432	MajorDMR-1-161104	2
chr4	104822118	104822393	MajorDMR-1-161105	2
chr4	104824444	104824985	MajorDMR-1-161106	3
chr4	104829346	104829574	MajorDMR-1-161107	3
chr4	104836666	104836938	MajorDMR-1-161108	2
chr4	104880212	104880362	MajorDMR-1-161109	2
chr4	104916386	104916485	MajorDMR-1-161110	5
chr4	105001527	105001553	MajorDMR-1-161111	2
chr4	105032623	105032843	MajorDMR-1-161112	3
chr4	105044265	105044361	MajorDMR-1-161113	3
chr4	105109643	105110236	MajorDMR-1-161114	3
chr4	105139580	105139856	MajorDMR-1-161115	2
chr4	105141292	105141511	MajorDMR-1-161116	2
chr4	105142710	105143075	MajorDMR-1-161117	5
chr4	105143752	105143786	MajorDMR-1-161118	2
chr4	105230724	105231241	MajorDMR-1-161119	5
chr4	105241150	105241426	MajorDMR-1-161120	2
chr4	105315004	105315326	MajorDMR-1-161121	3
chr4	105325515	105325808	MajorDMR-1-161122	6
chr4	105350169	105350551	MajorDMR-1-161123	2
chr4	105368945	105368964	MajorDMR-1-161124	2
chr4	105382254	105382382	MajorDMR-1-161125	3
chr4	105393491	105393786	MajorDMR-1-161126	2
chr4	105486568	105486736	MajorDMR-1-161127	2
chr4	105530732	105530791	MajorDMR-1-161128	2
chr4	105649456	105649939	MajorDMR-1-161129	5
chr4	105661647	105661856	MajorDMR-1-161130	4
chr4	105687396	105688753	MajorDMR-1-161131	6
chr4	105705684	105705739	MajorDMR-1-161132	2
chr4	105717083	105717297	MajorDMR-1-161133	2
chr4	105732131	105732164	MajorDMR-1-161134	2
chr4	105744642	105744746	MajorDMR-1-161135	2
chr4	105779617	105781485	MajorDMR-1-161136	12
chr4	105810675	105810753	MajorDMR-1-161137	2
chr4	105825168	105826287	MajorDMR-1-161138	30
chr4	105835473	105835602	MajorDMR-1-161139	2
chr4	105913846	105913877	MajorDMR-1-161140	2
chr4	105966237	105966296	MajorDMR-1-161141	3
chr4	105972203	105972231	MajorDMR-1-161142	2
chr4	105979270	105979522	MajorDMR-1-161143	2
chr4	105982090	105982205	MajorDMR-1-161144	2
chr4	105991073	105991311	MajorDMR-1-161145	3
chr4	105999628	105999952	MajorDMR-1-161146	2
chr4	106018858	106018864	MajorDMR-1-161147	2
chr4	106066198	106066636	MajorDMR-1-161148	5
chr4	106096524	106096630	MajorDMR-1-161149	2
chr4	106101920	106102076	MajorDMR-1-161150	2
chr4	106118157	106118220	MajorDMR-1-161151	2
chr4	106137047	106137443	MajorDMR-1-161152	3
chr4	106165725	106166074	MajorDMR-1-161153	7
chr4	106167211	106167300	MajorDMR-1-161154	3
chr4	106193668	106194553	MajorDMR-1-161155	11
chr4	106197748	106198494	MajorDMR-1-161156	4
chr4	106227429	106228005	MajorDMR-1-161157	6
chr4	106235298	106235556	MajorDMR-1-161158	2
chr4	106253514	106254017	MajorDMR-1-161159	4
chr4	106294283	106294749	MajorDMR-1-161160	5
chr4	106329228	106329568	MajorDMR-1-161161	2
chr4	106330407	106330487	MajorDMR-1-161162	3
chr4	106335520	106335538	MajorDMR-1-161163	3
chr4	106340487	106340623	MajorDMR-1-161164	2
chr4	106351086	106351155	MajorDMR-1-161165	2
chr4	106359541	106359592	MajorDMR-1-161166	4
chr4	106424810	106424968	MajorDMR-1-161167	2
chr4	106426017	106426166	MajorDMR-1-161168	2
chr4	106463575	106463950	MajorDMR-1-161169	4
chr4	106472344	106472495	MajorDMR-1-161170	2
chr4	106486538	106486762	MajorDMR-1-161171	6
chr4	106492245	106492911	MajorDMR-1-161172	9
chr4	106506877	106507246	MajorDMR-1-161173	5
chr4	106547178	106547350	MajorDMR-1-161174	2
chr4	106558951	106559000	MajorDMR-1-161175	2
chr4	106564370	106564707	MajorDMR-1-161176	2
chr4	106587969	106588368	MajorDMR-1-161177	5
chr4	106685526	106686077	MajorDMR-1-161178	3
```
