## Supplementary material for "Single nucleus multi-omics links human cortical cell regulatory genome diversity to disease risk variants": Table S9: Exc_L2-4_RORB.hypo_dmr.dms2.bed (part 8 of 11)

```
chr4	106766629	106767374	MajorDMR-1-161179	4
chr4	106787598	106787726	MajorDMR-1-161180	2
chr4	106792466	106792830	MajorDMR-1-161181	2
chr4	106797166	106797309	MajorDMR-1-161182	2
chr4	106799197	106799445	MajorDMR-1-161183	3
chr4	106804160	106804631	MajorDMR-1-161184	2
chr4	106807954	106808544	MajorDMR-1-161185	6
chr4	106812904	106813414	MajorDMR-1-161186	3
chr4	106818323	106818819	MajorDMR-1-161187	3
chr4	106822599	106822717	MajorDMR-1-161188	2
chr4	106833254	106833353	MajorDMR-1-161189	2
chr4	106891232	106892329	MajorDMR-1-161190	4
chr4	106903305	106903389	MajorDMR-1-161191	2
chr4	106941978	106942027	MajorDMR-1-161192	2
chr4	106943357	106943506	MajorDMR-1-161193	4
chr4	106948662	106948739	MajorDMR-1-161194	3
chr4	106969511	106970501	MajorDMR-1-161195	5
chr4	106973952	106974345	MajorDMR-1-161196	4
chr4	106978558	106978907	MajorDMR-1-161197	4
chr4	107063777	107064607	MajorDMR-1-161198	3
chr4	107134510	107134533	MajorDMR-1-161199	2
chr4	107201869	107201980	MajorDMR-1-161200	2
chr4	107205044	107205509	MajorDMR-1-161201	2
chr4	107275644	107276812	MajorDMR-1-161202	10
chr4	107283216	107283475	MajorDMR-1-161203	3
chr4	107286596	107286611	MajorDMR-1-161204	2
chr4	107296583	107296904	MajorDMR-1-161205	3
chr4	107387337	107387544	MajorDMR-1-161206	3
chr4	107393141	107393182	MajorDMR-1-161207	3
chr4	107447952	107448832	MajorDMR-1-161208	8
chr4	107540337	107540482	MajorDMR-1-161209	2
chr4	107616173	107616219	MajorDMR-1-161210	2
chr4	107754217	107754245	MajorDMR-1-161211	2
chr4	107841464	107842933	MajorDMR-1-161212	8
chr4	107872676	107873033	MajorDMR-1-161213	2
chr4	107873629	107874720	MajorDMR-1-161214	4
chr4	107922212	107923658	MajorDMR-1-161215	6
chr4	107955021	107955063	MajorDMR-1-161216	3
chr4	107981695	107981733	MajorDMR-1-161217	3
chr4	107990286	107990458	MajorDMR-1-161218	3
chr4	107993002	107993026	MajorDMR-1-161219	2
chr4	108039744	108039953	MajorDMR-1-161220	2
chr4	108041340	108042581	MajorDMR-1-161221	5
chr4	108075286	108075312	MajorDMR-1-161222	2
chr4	108086191	108086787	MajorDMR-1-161223	3
chr4	108094417	108094650	MajorDMR-1-161224	7
chr4	108095196	108095201	MajorDMR-1-161225	2
chr4	108161658	108161731	MajorDMR-1-161226	2
chr4	108174419	108174467	MajorDMR-1-161227	2
chr4	108208972	108209575	MajorDMR-1-161228	8
chr4	108210079	108210126	MajorDMR-1-161229	2
chr4	108301440	108301537	MajorDMR-1-161230	2
chr4	108310872	108310988	MajorDMR-1-161231	2
chr4	108324094	108324461	MajorDMR-1-161232	3
chr4	108374340	108374496	MajorDMR-1-161233	2
chr4	108455821	108455964	MajorDMR-1-161234	2
chr4	108458658	108458750	MajorDMR-1-161235	3
chr4	108499650	108500333	MajorDMR-1-161236	6
chr4	108529092	108530619	MajorDMR-1-161237	9
chr4	108561061	108562047	MajorDMR-1-161238	8
chr4	108573674	108573850	MajorDMR-1-161239	3
chr4	108575987	108576208	MajorDMR-1-161240	4
chr4	108585762	108587257	MajorDMR-1-161241	9
chr4	108590705	108590797	MajorDMR-1-161242	2
chr4	108592333	108593258	MajorDMR-1-161243	7
chr4	108595226	108595274	MajorDMR-1-161244	3
chr4	108595904	108596267	MajorDMR-1-161245	4
chr4	108600864	108600904	MajorDMR-1-161246	2
chr4	108606099	108606324	MajorDMR-1-161247	9
chr4	108611230	108611687	MajorDMR-1-161248	2
chr4	108614535	108615701	MajorDMR-1-161249	9
chr4	108631859	108631914	MajorDMR-1-161250	2
chr4	108636305	108636713	MajorDMR-1-161251	6
chr4	108637634	108638374	MajorDMR-1-161252	5
chr4	108639351	108639974	MajorDMR-1-161253	3
chr4	108679474	108679780	MajorDMR-1-161254	2
chr4	108703149	108703254	MajorDMR-1-161255	3
chr4	108703876	108704067	MajorDMR-1-161256	5
chr4	108733906	108734830	MajorDMR-1-161257	11
chr4	108745166	108745519	MajorDMR-1-161258	6
chr4	108747151	108747156	MajorDMR-1-161259	2
chr4	108756603	108756810	MajorDMR-1-161260	3
chr4	108766956	108767176	MajorDMR-1-161261	3
chr4	108775001	108775140	MajorDMR-1-161262	4
chr4	108780770	108781878	MajorDMR-1-161263	8
chr4	108783896	108784796	MajorDMR-1-161264	8
chr4	108785334	108785727	MajorDMR-1-161265	3
chr4	108845454	108845699	MajorDMR-1-161266	3
chr4	108851044	108851929	MajorDMR-1-161267	5
chr4	108853562	108854344	MajorDMR-1-161268	11
chr4	108855311	108856210	MajorDMR-1-161269	6
chr4	108858031	108858225	MajorDMR-1-161270	2
chr4	108858939	108858951	MajorDMR-1-161271	2
chr4	108863086	108863121	MajorDMR-1-161272	2
chr4	108869947	108870193	MajorDMR-1-161273	3
chr4	108871405	108872527	MajorDMR-1-161274	7
chr4	108875490	108875666	MajorDMR-1-161275	2
chr4	108885932	108886502	MajorDMR-1-161276	5
chr4	108912365	108912625	MajorDMR-1-161277	3
chr4	108917513	108917713	MajorDMR-1-161278	2
chr4	108918273	108918440	MajorDMR-1-161279	3
chr4	108919045	108919128	MajorDMR-1-161280	2
chr4	108927379	108927507	MajorDMR-1-161281	2
chr4	108930782	108931060	MajorDMR-1-161282	4
chr4	108931586	108931887	MajorDMR-1-161283	3
chr4	108940768	108940855	MajorDMR-1-161284	3
chr4	108950570	108950691	MajorDMR-1-161285	4
chr4	108959162	108959312	MajorDMR-1-161286	2
chr4	108979790	108980041	MajorDMR-1-161287	4
chr4	108982276	108982686	MajorDMR-1-161288	6
chr4	108999431	108999440	MajorDMR-1-161289	2
chr4	109034515	109034625	MajorDMR-1-161290	3
chr4	109087006	109087420	MajorDMR-1-161291	4
chr4	109152711	109152750	MajorDMR-1-161292	2
chr4	109243570	109243712	MajorDMR-1-161293	2
chr4	109250340	109250396	MajorDMR-1-161294	2
chr4	109281657	109282686	MajorDMR-1-161295	14
chr4	109291296	109291551	MajorDMR-1-161296	2
chr4	109292059	109292445	MajorDMR-1-161297	6
chr4	109319175	109319781	MajorDMR-1-161298	13
chr4	109355021	109355333	MajorDMR-1-161299	6
chr4	109359598	109359885	MajorDMR-1-161300	7
chr4	109421166	109421453	MajorDMR-1-161301	3
chr4	109423344	109423674	MajorDMR-1-161302	3
chr4	109457093	109457419	MajorDMR-1-161303	4
chr4	109461496	109462140	MajorDMR-1-161304	5
chr4	109465883	109465917	MajorDMR-1-161305	2
chr4	109469496	109469524	MajorDMR-1-161306	2
chr4	109522021	109522436	MajorDMR-1-161307	6
chr4	109522949	109524000	MajorDMR-1-161308	7
chr4	109527837	109528579	MajorDMR-1-161309	6
chr4	109543124	109543141	MajorDMR-1-161310	3
chr4	109546304	109546731	MajorDMR-1-161311	3
chr4	109552770	109552934	MajorDMR-1-161312	3
chr4	109556270	109556818	MajorDMR-1-161313	7
chr4	109600111	109600133	MajorDMR-1-161314	2
chr4	109627504	109627683	MajorDMR-1-161315	3
chr4	109666970	109667111	MajorDMR-1-161316	5
chr4	109667653	109667733	MajorDMR-1-161317	3
chr4	109670295	109670475	MajorDMR-1-161318	4
chr4	109672651	109674893	MajorDMR-1-161319	19
chr4	109684542	109684772	MajorDMR-1-161320	6
chr4	109708968	109709050	MajorDMR-1-161321	4
chr4	109718661	109718723	MajorDMR-1-161322	2
chr4	109719873	109720006	MajorDMR-1-161323	2
chr4	109723826	109723943	MajorDMR-1-161324	4
chr4	109755586	109755621	MajorDMR-1-161325	2
chr4	109767899	109768272	MajorDMR-1-161326	5
chr4	109866881	109866913	MajorDMR-1-161327	3
chr4	109900938	109902552	MajorDMR-1-161328	16
chr4	109925633	109926097	MajorDMR-1-161329	7
chr4	109958250	109958851	MajorDMR-1-161330	3
chr4	109962951	109963520	MajorDMR-1-161331	4
chr4	109965355	109965812	MajorDMR-1-161332	2
chr4	109968503	109968663	MajorDMR-1-161333	4
chr4	109974496	109974676	MajorDMR-1-161334	3
chr4	109976555	109976592	MajorDMR-1-161335	2
chr4	110000576	110001056	MajorDMR-1-161336	4
chr4	110001872	110002057	MajorDMR-1-161337	2
chr4	110090061	110090516	MajorDMR-1-161338	3
chr4	110150104	110150379	MajorDMR-1-161339	2
chr4	110209091	110209234	MajorDMR-1-161340	2
chr4	110220062	110220189	MajorDMR-1-161341	2
chr4	110234846	110235060	MajorDMR-1-161342	3
chr4	110253139	110253249	MajorDMR-1-161343	2
chr4	110293822	110294170	MajorDMR-1-161344	5
chr4	110296789	110297784	MajorDMR-1-161345	10
chr4	110320447	110320802	MajorDMR-1-161346	3
chr4	110336329	110336597	MajorDMR-1-161347	2
chr4	110387195	110387366	MajorDMR-1-161348	2
chr4	110389389	110389800	MajorDMR-1-161349	3
chr4	110413686	110413785	MajorDMR-1-161350	2
chr4	110437953	110438247	MajorDMR-1-161351	2
chr4	110447947	110448883	MajorDMR-1-161352	21
chr4	110484167	110484471	MajorDMR-1-161353	2
chr4	110495969	110496394	MajorDMR-1-161354	2
chr4	110533101	110533497	MajorDMR-1-161355	5
chr4	110551248	110551345	MajorDMR-1-161356	2
chr4	110564695	110565549	MajorDMR-1-161357	8
chr4	110569613	110569662	MajorDMR-1-161358	2
chr4	110574656	110574694	MajorDMR-1-161359	2
chr4	110579283	110579577	MajorDMR-1-161360	2
chr4	110583799	110583957	MajorDMR-1-161361	2
chr4	110591140	110591176	MajorDMR-1-161362	2
chr4	110591763	110592176	MajorDMR-1-161363	8
chr4	110753772	110754059	MajorDMR-1-161364	2
chr4	110833059	110833809	MajorDMR-1-161365	6
chr4	110834558	110834654	MajorDMR-1-161366	3
chr4	110843076	110843123	MajorDMR-1-161367	2
chr4	110890415	110890665	MajorDMR-1-161368	3
chr4	110907358	110907637	MajorDMR-1-161369	3
chr4	110908763	110908942	MajorDMR-1-161370	4
chr4	110942185	110942194	MajorDMR-1-161371	2
chr4	110963599	110963843	MajorDMR-1-161372	7
chr4	110967988	110968233	MajorDMR-1-161373	4
chr4	110973915	110974157	MajorDMR-1-161374	6
chr4	110979399	110979708	MajorDMR-1-161375	3
chr4	111051632	111051878	MajorDMR-1-161376	4
chr4	111080730	111081571	MajorDMR-1-161377	7
chr4	111103785	111103894	MajorDMR-1-161378	6
chr4	111107525	111107541	MajorDMR-1-161379	2
chr4	111114411	111114527	MajorDMR-1-161380	5
chr4	111164545	111164604	MajorDMR-1-161381	2
chr4	111208491	111208808	MajorDMR-1-161382	3
chr4	111210297	111211007	MajorDMR-1-161383	5
chr4	111212058	111212664	MajorDMR-1-161384	7
chr4	111236900	111237195	MajorDMR-1-161385	10
chr4	111239945	111240694	MajorDMR-1-161386	6
chr4	111246185	111246282	MajorDMR-1-161387	2
chr4	111286471	111286550	MajorDMR-1-161388	2
chr4	111288856	111289065	MajorDMR-1-161389	2
chr4	111301676	111301687	MajorDMR-1-161390	2
chr4	111375739	111375996	MajorDMR-1-161391	2
chr4	111395661	111396151	MajorDMR-1-161392	8
chr4	111397707	111398204	MajorDMR-1-161393	30
chr4	111401220	111401700	MajorDMR-1-161394	6
chr4	111402511	111403016	MajorDMR-1-161395	6
chr4	111405398	111406546	MajorDMR-1-161396	8
chr4	111424563	111424955	MajorDMR-1-161397	3
chr4	111431870	111432372	MajorDMR-1-161398	2
chr4	111436976	111437490	MajorDMR-1-161399	7
chr4	111442045	111442626	MajorDMR-1-161400	4
chr4	111443865	111443967	MajorDMR-1-161401	2
chr4	111506920	111507131	MajorDMR-1-161402	3
chr4	111707617	111708889	MajorDMR-1-161403	10
chr4	111720302	111720591	MajorDMR-1-161404	4
chr4	111729598	111729942	MajorDMR-1-161405	6
chr4	111741130	111741451	MajorDMR-1-161406	3
chr4	111742070	111742079	MajorDMR-1-161407	2
chr4	111746645	111746727	MajorDMR-1-161408	2
chr4	111820976	111821004	MajorDMR-1-161409	2
chr4	111837869	111837920	MajorDMR-1-161410	2
chr4	111886931	111887146	MajorDMR-1-161411	3
chr4	111916109	111916353	MajorDMR-1-161412	4
chr4	111919463	111919487	MajorDMR-1-161413	2
chr4	111980107	111980282	MajorDMR-1-161414	2
chr4	111991428	111991907	MajorDMR-1-161415	6
chr4	112039584	112039812	MajorDMR-1-161416	2
chr4	112065646	112065967	MajorDMR-1-161417	2
chr4	112074879	112075038	MajorDMR-1-161418	2
chr4	112078555	112079060	MajorDMR-1-161419	3
chr4	112091115	112091529	MajorDMR-1-161420	7
chr4	112092826	112093088	MajorDMR-1-161421	2
chr4	112098670	112099122	MajorDMR-1-161422	5
chr4	112204481	112204734	MajorDMR-1-161423	4
chr4	112234422	112234437	MajorDMR-1-161424	2
chr4	112245781	112245837	MajorDMR-1-161425	3
chr4	112276603	112276728	MajorDMR-1-161426	3
chr4	112306268	112306282	MajorDMR-1-161427	2
chr4	112320470	112320862	MajorDMR-1-161428	6
chr4	112322639	112323148	MajorDMR-1-161429	3
chr4	112325865	112326098	MajorDMR-1-161430	3
chr4	112331262	112331382	MajorDMR-1-161431	2
chr4	112362981	112363090	MajorDMR-1-161432	2
chr4	112368762	112368781	MajorDMR-1-161433	2
chr4	112433373	112433378	MajorDMR-1-161434	2
chr4	112441510	112441650	MajorDMR-1-161435	2
chr4	112494730	112494876	MajorDMR-1-161436	2
chr4	112673902	112674043	MajorDMR-1-161437	2
chr4	112682597	112682652	MajorDMR-1-161438	2
chr4	112698541	112698632	MajorDMR-1-161439	4
chr4	112706066	112706764	MajorDMR-1-161440	4
chr4	112707418	112709739	MajorDMR-1-161441	19
chr4	112752366	112752484	MajorDMR-1-161442	3
chr4	112756149	112758196	MajorDMR-1-161443	12
chr4	112795402	112795497	MajorDMR-1-161444	2
chr4	112801473	112801571	MajorDMR-1-161445	2
chr4	112865139	112865380	MajorDMR-1-161446	5
chr4	112878448	112878499	MajorDMR-1-161447	2
chr4	112884466	112885020	MajorDMR-1-161448	7
chr4	112905561	112905896	MajorDMR-1-161449	4
chr4	112910268	112910299	MajorDMR-1-161450	2
chr4	112919491	112919904	MajorDMR-1-161451	5
chr4	112958534	112958627	MajorDMR-1-161452	2
chr4	112997221	112997304	MajorDMR-1-161453	3
chr4	112999213	112999395	MajorDMR-1-161454	2
chr4	113025880	113026578	MajorDMR-1-161455	4
chr4	113038349	113038627	MajorDMR-1-161456	2
chr4	113044272	113044298	MajorDMR-1-161457	2
chr4	113062995	113063143	MajorDMR-1-161458	2
chr4	113065794	113066136	MajorDMR-1-161459	10
chr4	113067550	113067853	MajorDMR-1-161460	2
chr4	113072112	113072519	MajorDMR-1-161461	6
chr4	113097934	113098213	MajorDMR-1-161462	3
chr4	113101700	113101945	MajorDMR-1-161463	2
chr4	113154727	113155176	MajorDMR-1-161464	13
chr4	113190754	113191370	MajorDMR-1-161465	3
chr4	113207650	113207980	MajorDMR-1-161466	5
chr4	113249213	113249393	MajorDMR-1-161467	3
chr4	113269549	113270125	MajorDMR-1-161468	12
chr4	113270958	113271576	MajorDMR-1-161469	7
chr4	113283960	113284324	MajorDMR-1-161470	2
chr4	113332840	113333172	MajorDMR-1-161471	10
chr4	113401757	113402149	MajorDMR-1-161472	4
chr4	113416342	113416417	MajorDMR-1-161473	2
chr4	113625856	113626287	MajorDMR-1-161474	5
chr4	113647595	113647900	MajorDMR-1-161475	6
chr4	113683705	113684486	MajorDMR-1-161476	15
chr4	113687878	113687903	MajorDMR-1-161477	2
chr4	113713218	113713496	MajorDMR-1-161478	4
chr4	113714314	113714381	MajorDMR-1-161479	2
chr4	113738090	113738258	MajorDMR-1-161480	3
chr4	113741715	113741726	MajorDMR-1-161481	2
chr4	113743567	113744198	MajorDMR-1-161482	4
chr4	113755100	113755534	MajorDMR-1-161483	3
chr4	113760043	113760271	MajorDMR-1-161484	2
chr4	113793474	113793864	MajorDMR-1-161485	10
chr4	113802852	113803144	MajorDMR-1-161486	8
chr4	113808290	113808535	MajorDMR-1-161487	3
chr4	113811569	113811754	MajorDMR-1-161488	3
chr4	113817053	113817198	MajorDMR-1-161489	3
chr4	113817775	113818129	MajorDMR-1-161490	6
chr4	113826909	113827110	MajorDMR-1-161491	4
chr4	113832175	113832207	MajorDMR-1-161492	3
chr4	113844176	113844246	MajorDMR-1-161493	2
chr4	113846470	113846628	MajorDMR-1-161494	2
chr4	113858059	113858340	MajorDMR-1-161495	5
chr4	113871908	113872233	MajorDMR-1-161496	2
chr4	113877669	113877726	MajorDMR-1-161497	2
chr4	113888348	113889492	MajorDMR-1-161498	5
chr4	113890459	113891179	MajorDMR-1-161499	6
chr4	113892269	113892984	MajorDMR-1-161500	6
chr4	113893745	113893944	MajorDMR-1-161501	4
chr4	113894476	113895066	MajorDMR-1-161502	5
chr4	113896027	113897636	MajorDMR-1-161503	16
chr4	113902162	113902557	MajorDMR-1-161504	5
chr4	113903584	113904368	MajorDMR-1-161505	6
chr4	113906422	113906537	MajorDMR-1-161506	2
chr4	113909101	113909158	MajorDMR-1-161507	2
chr4	113920351	113920934	MajorDMR-1-161508	3
chr4	113925708	113926085	MajorDMR-1-161509	3
chr4	113926819	113926931	MajorDMR-1-161510	2
chr4	113930689	113931114	MajorDMR-1-161511	2
chr4	113932713	113933700	MajorDMR-1-161512	4
chr4	113935664	113935757	MajorDMR-1-161513	2
chr4	113942760	113942901	MajorDMR-1-161514	3
chr4	113944801	113944832	MajorDMR-1-161515	2
chr4	113947602	113947855	MajorDMR-1-161516	2
chr4	113965350	113965743	MajorDMR-1-161517	4
chr4	113969254	113969313	MajorDMR-1-161518	2
chr4	113973452	113974200	MajorDMR-1-161519	11
chr4	113977831	113978506	MajorDMR-1-161520	4
chr4	113984206	113984696	MajorDMR-1-161521	2
chr4	113985494	113985540	MajorDMR-1-161522	3
chr4	113993776	113995244	MajorDMR-1-161523	16
chr4	113997339	113997345	MajorDMR-1-161524	2
chr4	114003881	114004041	MajorDMR-1-161525	3
chr4	114005126	114005170	MajorDMR-1-161526	2
chr4	114015708	114015712	MajorDMR-1-161527	2
chr4	114016580	114016654	MajorDMR-1-161528	2
chr4	114036134	114036322	MajorDMR-1-161529	2
chr4	114039889	114040026	MajorDMR-1-161530	3
chr4	114041297	114041667	MajorDMR-1-161531	2
chr4	114063873	114065460	MajorDMR-1-161532	9
chr4	114067137	114067706	MajorDMR-1-161533	7
chr4	114068323	114068935	MajorDMR-1-161534	7
chr4	114069510	114069674	MajorDMR-1-161535	2
chr4	114070765	114070797	MajorDMR-1-161536	2
chr4	114072319	114072556	MajorDMR-1-161537	3
chr4	114081987	114082323	MajorDMR-1-161538	2
chr4	114082850	114082906	MajorDMR-1-161539	2
chr4	114091423	114091734	MajorDMR-1-161540	3
chr4	114092453	114092502	MajorDMR-1-161541	2
chr4	114094088	114094106	MajorDMR-1-161542	2
chr4	114094699	114095709	MajorDMR-1-161543	8
chr4	114098530	114098633	MajorDMR-1-161544	2
chr4	114100779	114101426	MajorDMR-1-161545	5
chr4	114104277	114104333	MajorDMR-1-161546	2
chr4	114104906	114105184	MajorDMR-1-161547	3
chr4	114117101	114117272	MajorDMR-1-161548	2
chr4	114117995	114118517	MajorDMR-1-161549	5
chr4	114119736	114120611	MajorDMR-1-161550	6
chr4	114127547	114127876	MajorDMR-1-161551	2
chr4	114128456	114128485	MajorDMR-1-161552	2
chr4	114137898	114138145	MajorDMR-1-161553	3
chr4	114150014	114152333	MajorDMR-1-161554	18
chr4	114153165	114153544	MajorDMR-1-161555	3
chr4	114156128	114156524	MajorDMR-1-161556	2
chr4	114164676	114164831	MajorDMR-1-161557	3
chr4	114166551	114166786	MajorDMR-1-161558	2
chr4	114170089	114170464	MajorDMR-1-161559	2
chr4	114182005	114182333	MajorDMR-1-161560	3
chr4	114188823	114188952	MajorDMR-1-161561	2
chr4	114189661	114190331	MajorDMR-1-161562	8
chr4	114198520	114199109	MajorDMR-1-161563	3
chr4	114199628	114200269	MajorDMR-1-161564	4
chr4	114203666	114203959	MajorDMR-1-161565	5
chr4	114213550	114213700	MajorDMR-1-161566	2
chr4	114215534	114215561	MajorDMR-1-161567	2
chr4	114216796	114216957	MajorDMR-1-161568	2
chr4	114221695	114221931	MajorDMR-1-161569	4
chr4	114227927	114228375	MajorDMR-1-161570	6
chr4	114233878	114234056	MajorDMR-1-161571	3
chr4	114237046	114237774	MajorDMR-1-161572	4
chr4	114238276	114238930	MajorDMR-1-161573	7
chr4	114244876	114244938	MajorDMR-1-161574	2
chr4	114245698	114245898	MajorDMR-1-161575	3
chr4	114246949	114247283	MajorDMR-1-161576	2
chr4	114251910	114252252	MajorDMR-1-161577	3
chr4	114253578	114254708	MajorDMR-1-161578	10
chr4	114257959	114257992	MajorDMR-1-161579	2
chr4	114259905	114260005	MajorDMR-1-161580	3
chr4	114265055	114266237	MajorDMR-1-161581	8
chr4	114268578	114268603	MajorDMR-1-161582	2
chr4	114269678	114270032	MajorDMR-1-161583	2
chr4	114273271	114273596	MajorDMR-1-161584	3
chr4	114275424	114275512	MajorDMR-1-161585	2
chr4	114286647	114286993	MajorDMR-1-161586	2
chr4	114287692	114287859	MajorDMR-1-161587	2
chr4	114289631	114289690	MajorDMR-1-161588	2
chr4	114291125	114291810	MajorDMR-1-161589	8
chr4	114293543	114294252	MajorDMR-1-161590	4
chr4	114301811	114302422	MajorDMR-1-161591	3
chr4	114304348	114305025	MajorDMR-1-161592	4
chr4	114305975	114306372	MajorDMR-1-161593	6
chr4	114307560	114308257	MajorDMR-1-161594	3
chr4	114336978	114337083	MajorDMR-1-161595	2
chr4	114354844	114354974	MajorDMR-1-161596	2
chr4	114357415	114357745	MajorDMR-1-161597	2
chr4	114366507	114366759	MajorDMR-1-161598	4
chr4	114367331	114367530	MajorDMR-1-161599	4
chr4	114368592	114369098	MajorDMR-1-161600	3
chr4	114383042	114383675	MajorDMR-1-161601	4
chr4	114389753	114390117	MajorDMR-1-161602	4
chr4	114482845	114483140	MajorDMR-1-161603	3
chr4	114485296	114485890	MajorDMR-1-161604	6
chr4	114494570	114494946	MajorDMR-1-161605	4
chr4	114495642	114495911	MajorDMR-1-161606	2
chr4	114503399	114503609	MajorDMR-1-161607	3
chr4	114512838	114513300	MajorDMR-1-161608	2
chr4	114520626	114520875	MajorDMR-1-161609	3
chr4	114522235	114522405	MajorDMR-1-161610	4
chr4	114526128	114526319	MajorDMR-1-161611	2
chr4	114529372	114529876	MajorDMR-1-161612	3
chr4	114539362	114539483	MajorDMR-1-161613	2
chr4	114541145	114541341	MajorDMR-1-161614	2
chr4	114561398	114561506	MajorDMR-1-161615	4
chr4	114564677	114564856	MajorDMR-1-161616	4
chr4	114575244	114575255	MajorDMR-1-161617	2
chr4	114578351	114578456	MajorDMR-1-161618	3
chr4	114579214	114579381	MajorDMR-1-161619	3
chr4	114580274	114580742	MajorDMR-1-161620	2
chr4	114588158	114588209	MajorDMR-1-161621	2
chr4	114591939	114591977	MajorDMR-1-161622	2
chr4	114621213	114621235	MajorDMR-1-161623	2
chr4	114626126	114626270	MajorDMR-1-161624	5
chr4	114627950	114628278	MajorDMR-1-161625	5
chr4	114629583	114629974	MajorDMR-1-161626	6
chr4	114630651	114631240	MajorDMR-1-161627	6
chr4	114632052	114632151	MajorDMR-1-161628	2
chr4	114677213	114677694	MajorDMR-1-161629	2
chr4	114679529	114679924	MajorDMR-1-161630	6
chr4	114716982	114717004	MajorDMR-1-161631	2
chr4	114732093	114732257	MajorDMR-1-161632	2
chr4	114754099	114754285	MajorDMR-1-161633	3
chr4	114766720	114766822	MajorDMR-1-161634	2
chr4	114768300	114769110	MajorDMR-1-161635	7
chr4	114799279	114799302	MajorDMR-1-161636	2
chr4	114801987	114802647	MajorDMR-1-161637	5
chr4	114804815	114804865	MajorDMR-1-161638	2
chr4	114815755	114816191	MajorDMR-1-161639	2
chr4	114829223	114829638	MajorDMR-1-161640	4
chr4	114840991	114841372	MajorDMR-1-161641	2
chr4	114861652	114862513	MajorDMR-1-161642	7
chr4	114863710	114863938	MajorDMR-1-161643	3
chr4	114867541	114867654	MajorDMR-1-161644	2
chr4	114872468	114872966	MajorDMR-1-161645	8
chr4	114878642	114880630	MajorDMR-1-161646	13
chr4	114882333	114882580	MajorDMR-1-161647	2
chr4	114921536	114922299	MajorDMR-1-161648	6
chr4	114942737	114942843	MajorDMR-1-161649	3
chr4	114957563	114958357	MajorDMR-1-161650	9
chr4	114973590	114973613	MajorDMR-1-161651	2
chr4	114977797	114977970	MajorDMR-1-161652	3
chr4	115029151	115029372	MajorDMR-1-161653	2
chr4	115096862	115098134	MajorDMR-1-161654	11
chr4	115111952	115112405	MajorDMR-1-161655	5
chr4	115150963	115151186	MajorDMR-1-161656	3
chr4	115154723	115154819	MajorDMR-1-161657	2
chr4	115157224	115157341	MajorDMR-1-161658	3
chr4	115180959	115181367	MajorDMR-1-161659	4
chr4	115241388	115241612	MajorDMR-1-161660	2
chr4	115265754	115265881	MajorDMR-1-161661	2
chr4	115270736	115270951	MajorDMR-1-161662	2
chr4	115301795	115302276	MajorDMR-1-161663	3
chr4	115325601	115326250	MajorDMR-1-161664	4
chr4	115364159	115364378	MajorDMR-1-161665	3
chr4	115390080	115390280	MajorDMR-1-161666	2
chr4	115544088	115544175	MajorDMR-1-161667	4
chr4	115622682	115623122	MajorDMR-1-161668	5
chr4	115738218	115738344	MajorDMR-1-161669	2
chr4	115862847	115863114	MajorDMR-1-161670	3
chr4	115869116	115869452	MajorDMR-1-161671	3
chr4	115942848	115942881	MajorDMR-1-161672	2
chr4	115960231	115960411	MajorDMR-1-161673	3
chr4	115978194	115978562	MajorDMR-1-161674	4
chr4	116035564	116035710	MajorDMR-1-161675	2
chr4	116138814	116138911	MajorDMR-1-161676	2
chr4	116173224	116173358	MajorDMR-1-161677	3
chr4	116244317	116244342	MajorDMR-1-161678	2
chr4	116440779	116440811	MajorDMR-1-161679	2
chr4	116594812	116595334	MajorDMR-1-161680	7
chr4	116601276	116601295	MajorDMR-1-161681	3
chr4	116626309	116626752	MajorDMR-1-161682	2
chr4	116732834	116732902	MajorDMR-1-161683	2
chr4	116750997	116751360	MajorDMR-1-161684	2
chr4	116787188	116787607	MajorDMR-1-161685	3
chr4	116931850	116931877	MajorDMR-1-161686	2
chr4	116971868	116971904	MajorDMR-1-161687	2
chr4	117038771	117039656	MajorDMR-1-161688	5
chr4	117043057	117043389	MajorDMR-1-161689	3
chr4	117156768	117156987	MajorDMR-1-161690	3
chr4	117167468	117167752	MajorDMR-1-161691	3
chr4	117222857	117223286	MajorDMR-1-161692	3
chr4	117283090	117283113	MajorDMR-1-161693	3
chr4	117334394	117334844	MajorDMR-1-161694	3
chr4	117359728	117360018	MajorDMR-1-161695	2
chr4	117387121	117387332	MajorDMR-1-161696	4
chr4	117456605	117456633	MajorDMR-1-161697	2
chr4	117666193	117666402	MajorDMR-1-161698	2
chr4	117714087	117714341	MajorDMR-1-161699	4
chr4	117760405	117761347	MajorDMR-1-161700	10
chr4	117768679	117769356	MajorDMR-1-161701	6
chr4	117777620	117777729	MajorDMR-1-161702	2
chr4	117845516	117845581	MajorDMR-1-161703	3
chr4	117846133	117846580	MajorDMR-1-161704	4
chr4	117868439	117869126	MajorDMR-1-161705	4
chr4	117875267	117875439	MajorDMR-1-161706	3
chr4	117935420	117935594	MajorDMR-1-161707	3
chr4	117941354	117941735	MajorDMR-1-161708	3
chr4	118005466	118005538	MajorDMR-1-161709	4
chr4	118010236	118010521	MajorDMR-1-161710	3
chr4	118054988	118055361	MajorDMR-1-161711	2
chr4	118170574	118170777	MajorDMR-1-161712	3
chr4	118222171	118222371	MajorDMR-1-161713	4
chr4	118245390	118245520	MajorDMR-1-161714	2
chr4	118249268	118249311	MajorDMR-1-161715	2
chr4	118254729	118255086	MajorDMR-1-161716	3
chr4	118285102	118285195	MajorDMR-1-161717	2
chr4	118292027	118293799	MajorDMR-1-161718	11
chr4	118294305	118295256	MajorDMR-1-161719	4
chr4	118295792	118296531	MajorDMR-1-161720	5
chr4	118299126	118299656	MajorDMR-1-161721	3
chr4	118304048	118304259	MajorDMR-1-161722	2
chr4	118305344	118305905	MajorDMR-1-161723	4
chr4	118306779	118307599	MajorDMR-1-161724	5
chr4	118309232	118309905	MajorDMR-1-161725	5
chr4	118311322	118311461	MajorDMR-1-161726	3
chr4	118318108	118318162	MajorDMR-1-161727	2
chr4	118335167	118335416	MajorDMR-1-161728	2
chr4	118338343	118338804	MajorDMR-1-161729	5
chr4	118347283	118347595	MajorDMR-1-161730	2
chr4	118349086	118349230	MajorDMR-1-161731	2
chr4	118349956	118350098	MajorDMR-1-161732	2
chr4	118351350	118352038	MajorDMR-1-161733	4
chr4	118359335	118359476	MajorDMR-1-161734	2
chr4	118377231	118377491	MajorDMR-1-161735	3
chr4	118389738	118389958	MajorDMR-1-161736	3
chr4	118390702	118391216	MajorDMR-1-161737	4
chr4	118392365	118392746	MajorDMR-1-161738	3
chr4	118429410	118429767	MajorDMR-1-161739	3
chr4	118430402	118430406	MajorDMR-1-161740	2
chr4	118433329	118433778	MajorDMR-1-161741	4
chr4	118437058	118437209	MajorDMR-1-161742	2
chr4	118445230	118446366	MajorDMR-1-161743	12
chr4	118448831	118450421	MajorDMR-1-161744	17
chr4	118451033	118451088	MajorDMR-1-161745	2
chr4	118453409	118454521	MajorDMR-1-161746	6
chr4	118455115	118456204	MajorDMR-1-161747	22
chr4	118462255	118462445	MajorDMR-1-161748	3
chr4	118470757	118471871	MajorDMR-1-161749	11
chr4	118473394	118474048	MajorDMR-1-161750	5
chr4	118480268	118480731	MajorDMR-1-161751	3
chr4	118483596	118483914	MajorDMR-1-161752	3
chr4	118499908	118500114	MajorDMR-1-161753	2
chr4	118508295	118508805	MajorDMR-1-161754	5
chr4	118518071	118518609	MajorDMR-1-161755	7
chr4	118525172	118525252	MajorDMR-1-161756	2
chr4	118542865	118542987	MajorDMR-1-161757	3
chr4	118561910	118561939	MajorDMR-1-161758	2
chr4	118593688	118593928	MajorDMR-1-161759	2
chr4	118614757	118615634	MajorDMR-1-161760	5
chr4	118618367	118618737	MajorDMR-1-161761	4
chr4	118619306	118619801	MajorDMR-1-161762	6
chr4	118620916	118621067	MajorDMR-1-161763	2
chr4	118627261	118627804	MajorDMR-1-161764	4
chr4	118672359	118672633	MajorDMR-1-161765	2
chr4	118694262	118694408	MajorDMR-1-161766	2
chr4	118695334	118695384	MajorDMR-1-161767	2
chr4	118699129	118699927	MajorDMR-1-161768	3
chr4	118704800	118705079	MajorDMR-1-161769	3
chr4	118709321	118709567	MajorDMR-1-161770	3
chr4	118732592	118732725	MajorDMR-1-161771	3
chr4	118733354	118733927	MajorDMR-1-161772	5
chr4	118735098	118735534	MajorDMR-1-161773	3
chr4	118743022	118743383	MajorDMR-1-161774	3
chr4	118746930	118747313	MajorDMR-1-161775	3
chr4	118760481	118760668	MajorDMR-1-161776	2
chr4	118796764	118797615	MajorDMR-1-161777	11
chr4	118800137	118800281	MajorDMR-1-161778	2
chr4	118811512	118811571	MajorDMR-1-161779	2
chr4	118814912	118815053	MajorDMR-1-161780	3
chr4	118830087	118830286	MajorDMR-1-161781	3
chr4	118837315	118837356	MajorDMR-1-161782	2
chr4	118851061	118851687	MajorDMR-1-161783	3
chr4	118870893	118871436	MajorDMR-1-161784	5
chr4	118872452	118872549	MajorDMR-1-161785	3
chr4	118880680	118880693	MajorDMR-1-161786	2
chr4	118883771	118884881	MajorDMR-1-161787	12
chr4	118886188	118886509	MajorDMR-1-161788	3
chr4	118889835	118889876	MajorDMR-1-161789	2
chr4	118907674	118907721	MajorDMR-1-161790	2
chr4	118917977	118918288	MajorDMR-1-161791	3
chr4	118948810	118948930	MajorDMR-1-161792	3
chr4	118949895	118950151	MajorDMR-1-161793	3
chr4	118952337	118954255	MajorDMR-1-161794	28
chr4	118955927	118956405	MajorDMR-1-161795	2
chr4	118957788	118959086	MajorDMR-1-161796	6
chr4	118962617	118962895	MajorDMR-1-161797	2
chr4	118974464	118974790	MajorDMR-1-161798	2
chr4	118980760	118980787	MajorDMR-1-161799	2
chr4	118982846	118983673	MajorDMR-1-161800	5
chr4	118984319	118984821	MajorDMR-1-161801	2
chr4	118998913	118998997	MajorDMR-1-161802	2
chr4	119001720	119002581	MajorDMR-1-161803	3
chr4	119003272	119004248	MajorDMR-1-161804	7
chr4	119007103	119008508	MajorDMR-1-161805	9
chr4	119011839	119012172	MajorDMR-1-161806	2
chr4	119019056	119020032	MajorDMR-1-161807	5
chr4	119021191	119021772	MajorDMR-1-161808	4
chr4	119023506	119023594	MajorDMR-1-161809	2
chr4	119041285	119041576	MajorDMR-1-161810	2
chr4	119043431	119045139	MajorDMR-1-161811	14
chr4	119045713	119046229	MajorDMR-1-161812	3
chr4	119047801	119048352	MajorDMR-1-161813	4
chr4	119056248	119057859	MajorDMR-1-161814	7
chr4	119058465	119059366	MajorDMR-1-161815	12
chr4	119060143	119060873	MajorDMR-1-161816	4
chr4	119089443	119090080	MajorDMR-1-161817	8
chr4	119090669	119092085	MajorDMR-1-161818	7
chr4	119096170	119096214	MajorDMR-1-161819	2
chr4	119096771	119096948	MajorDMR-1-161820	4
chr4	119102246	119102611	MajorDMR-1-161821	2
chr4	119114694	119114779	MajorDMR-1-161822	4
chr4	119144986	119145099	MajorDMR-1-161823	2
chr4	119146759	119146891	MajorDMR-1-161824	2
chr4	119147547	119148060	MajorDMR-1-161825	5
chr4	119155116	119156889	MajorDMR-1-161826	7
chr4	119157824	119158241	MajorDMR-1-161827	2
chr4	119164346	119164501	MajorDMR-1-161828	2
chr4	119168521	119169109	MajorDMR-1-161829	3
chr4	119177547	119177698	MajorDMR-1-161830	2
chr4	119179254	119180588	MajorDMR-1-161831	8
chr4	119185387	119185445	MajorDMR-1-161832	2
chr4	119190704	119191244	MajorDMR-1-161833	4
chr4	119199122	119199167	MajorDMR-1-161834	2
chr4	119272949	119273078	MajorDMR-1-161835	5
chr4	119275015	119275655	MajorDMR-1-161836	22
chr4	119278779	119278900	MajorDMR-1-161837	2
chr4	119281272	119281820	MajorDMR-1-161838	4
chr4	119283183	119283354	MajorDMR-1-161839	3
chr4	119284226	119285069	MajorDMR-1-161840	7
chr4	119285586	119285779	MajorDMR-1-161841	4
chr4	119309847	119310277	MajorDMR-1-161842	5
chr4	119371572	119372187	MajorDMR-1-161843	5
chr4	119378814	119379060	MajorDMR-1-161844	4
chr4	119386156	119386161	MajorDMR-1-161845	2
chr4	119390930	119391043	MajorDMR-1-161846	6
chr4	119395269	119395589	MajorDMR-1-161847	2
chr4	119401230	119401314	MajorDMR-1-161848	2
chr4	119403677	119403733	MajorDMR-1-161849	2
chr4	119424333	119424340	MajorDMR-1-161850	2
chr4	119485123	119485327	MajorDMR-1-161851	6
chr4	119510447	119511093	MajorDMR-1-161852	8
chr4	119511620	119512214	MajorDMR-1-161853	10
chr4	119516134	119516938	MajorDMR-1-161854	11
chr4	119614244	119614604	MajorDMR-1-161855	2
chr4	119631173	119631597	MajorDMR-1-161856	10
chr4	119640212	119640726	MajorDMR-1-161857	3
chr4	119641243	119641252	MajorDMR-1-161858	3
chr4	119653820	119653968	MajorDMR-1-161859	2
chr4	119660398	119660426	MajorDMR-1-161860	2
chr4	119662433	119662855	MajorDMR-1-161861	4
chr4	119664140	119666693	MajorDMR-1-161862	24
chr4	119667437	119667502	MajorDMR-1-161863	2
chr4	119674013	119674026	MajorDMR-1-161864	2
chr4	119679354	119679791	MajorDMR-1-161865	6
chr4	119680917	119681323	MajorDMR-1-161866	5
chr4	119686746	119687019	MajorDMR-1-161867	2
chr4	119688264	119688814	MajorDMR-1-161868	8
chr4	119692951	119694164	MajorDMR-1-161869	7
chr4	119711184	119711892	MajorDMR-1-161870	7
chr4	119715119	119715313	MajorDMR-1-161871	2
chr4	119720392	119722105	MajorDMR-1-161872	18
chr4	119723020	119723945	MajorDMR-1-161873	6
chr4	119732130	119732492	MajorDMR-1-161874	3
chr4	119754752	119755762	MajorDMR-1-161875	11
chr4	119760632	119760870	MajorDMR-1-161876	2
chr4	119767881	119768468	MajorDMR-1-161877	3
chr4	119777281	119777363	MajorDMR-1-161878	2
chr4	119778050	119780345	MajorDMR-1-161879	10
chr4	119781960	119782377	MajorDMR-1-161880	3
chr4	119785189	119786006	MajorDMR-1-161881	5
chr4	119786510	119786578	MajorDMR-1-161882	2
chr4	119811847	119813022	MajorDMR-1-161883	10
chr4	119815642	119815720	MajorDMR-1-161884	6
chr4	119820174	119820252	MajorDMR-1-161885	2
chr4	119824242	119824532	MajorDMR-1-161886	2
chr4	119825417	119826243	MajorDMR-1-161887	6
chr4	119826746	119826981	MajorDMR-1-161888	4
chr4	119830631	119830884	MajorDMR-1-161889	3
chr4	119831557	119831567	MajorDMR-1-161890	2
chr4	119839579	119839906	MajorDMR-1-161891	3
chr4	119841347	119841621	MajorDMR-1-161892	4
chr4	119844005	119844247	MajorDMR-1-161893	2
chr4	119845670	119846302	MajorDMR-1-161894	4
chr4	119846845	119847312	MajorDMR-1-161895	5
chr4	119849330	119849758	MajorDMR-1-161896	2
chr4	119850832	119851146	MajorDMR-1-161897	2
chr4	119852793	119853502	MajorDMR-1-161898	5
chr4	119860412	119862009	MajorDMR-1-161899	22
chr4	119903355	119903980	MajorDMR-1-161900	4
chr4	119909746	119911449	MajorDMR-1-161901	9
chr4	119915290	119915923	MajorDMR-1-161902	6
chr4	119921658	119921745	MajorDMR-1-161903	2
chr4	119946534	119946592	MajorDMR-1-161904	2
chr4	119947200	119947252	MajorDMR-1-161905	3
chr4	119966757	119966780	MajorDMR-1-161906	2
chr4	119971693	119972022	MajorDMR-1-161907	6
chr4	119989754	119989953	MajorDMR-1-161908	2
chr4	120003755	120004638	MajorDMR-1-161909	5
chr4	120033561	120034179	MajorDMR-1-161910	4
chr4	120057817	120058053	MajorDMR-1-161911	2
chr4	120174014	120174289	MajorDMR-1-161912	2
chr4	120178081	120178225	MajorDMR-1-161913	3
chr4	120206157	120206927	MajorDMR-1-161914	3
chr4	120208030	120208502	MajorDMR-1-161915	4
chr4	120213608	120213677	MajorDMR-1-161916	2
chr4	120216725	120217167	MajorDMR-1-161917	6
chr4	120219708	120220387	MajorDMR-1-161918	3
chr4	120284296	120284921	MajorDMR-1-161919	7
chr4	120371684	120372131	MajorDMR-1-161920	7
chr4	120390220	120390236	MajorDMR-1-161921	2
chr4	120413722	120414014	MajorDMR-1-161922	2
chr4	120428134	120428390	MajorDMR-1-161923	2
chr4	120434912	120435112	MajorDMR-1-161924	4
chr4	120458126	120458132	MajorDMR-1-161925	2
chr4	120568609	120569382	MajorDMR-1-161926	8
chr4	120581260	120581390	MajorDMR-1-161927	2
chr4	120585847	120586121	MajorDMR-1-161928	3
chr4	120586972	120588315	MajorDMR-1-161929	8
chr4	120647528	120647715	MajorDMR-1-161930	2
chr4	120656787	120656816	MajorDMR-1-161931	2
chr4	120663334	120664821	MajorDMR-1-161932	8
chr4	120671845	120672213	MajorDMR-1-161933	2
chr4	120677130	120677678	MajorDMR-1-161934	5
chr4	120687335	120687864	MajorDMR-1-161935	4
chr4	120749512	120750659	MajorDMR-1-161936	9
chr4	120759357	120759523	MajorDMR-1-161937	3
chr4	120763700	120763832	MajorDMR-1-161938	2
chr4	120784361	120784483	MajorDMR-1-161939	2
chr4	120813873	120814031	MajorDMR-1-161940	2
chr4	120822260	120822381	MajorDMR-1-161941	2
chr4	120957898	120958053	MajorDMR-1-161942	2
chr4	120983960	120984189	MajorDMR-1-161943	4
chr4	120986967	120987094	MajorDMR-1-161944	2
chr4	121077669	121077929	MajorDMR-1-161945	3
chr4	121079388	121079462	MajorDMR-1-161946	2
chr4	121132964	121133344	MajorDMR-1-161947	5
chr4	121153694	121153944	MajorDMR-1-161948	4
chr4	121163864	121165251	MajorDMR-1-161949	5
chr4	121200803	121201089	MajorDMR-1-161950	4
chr4	121214702	121214728	MajorDMR-1-161951	2
chr4	121267449	121267563	MajorDMR-1-161952	3
chr4	121307903	121308288	MajorDMR-1-161953	3
chr4	121342463	121342548	MajorDMR-1-161954	2
chr4	121368646	121369145	MajorDMR-1-161955	5
chr4	121369705	121370017	MajorDMR-1-161956	4
chr4	121417950	121418113	MajorDMR-1-161957	3
chr4	121454983	121455024	MajorDMR-1-161958	2
chr4	121461256	121461308	MajorDMR-1-161959	2
chr4	121547400	121547552	MajorDMR-1-161960	2
chr4	121553291	121553527	MajorDMR-1-161961	2
chr4	121554457	121554674	MajorDMR-1-161962	2
chr4	121557466	121558246	MajorDMR-1-161963	8
chr4	121580046	121580200	MajorDMR-1-161964	5
chr4	121640388	121640644	MajorDMR-1-161965	4
chr4	121642703	121643397	MajorDMR-1-161966	9
chr4	121652304	121652850	MajorDMR-1-161967	5
chr4	121705417	121705516	MajorDMR-1-161968	3
chr4	121710421	121710448	MajorDMR-1-161969	2
chr4	121722567	121722744	MajorDMR-1-161970	3
chr4	121762493	121763323	MajorDMR-1-161971	5
chr4	121771140	121771325	MajorDMR-1-161972	3
chr4	121774098	121775177	MajorDMR-1-161973	9
chr4	121809966	121809979	MajorDMR-1-161974	2
chr4	121840064	121840245	MajorDMR-1-161975	2
chr4	121846966	121847346	MajorDMR-1-161976	5
chr4	121888513	121888726	MajorDMR-1-161977	4
chr4	121966492	121967104	MajorDMR-1-161978	5
chr4	121991633	121991686	MajorDMR-1-161979	2
chr4	122039790	122039834	MajorDMR-1-161980	2
chr4	122040366	122040400	MajorDMR-1-161981	2
chr4	122053335	122054047	MajorDMR-1-161982	6
chr4	122060949	122061089	MajorDMR-1-161983	3
chr4	122075372	122075391	MajorDMR-1-161984	2
chr4	122099133	122099219	MajorDMR-1-161985	2
chr4	122107177	122107447	MajorDMR-1-161986	10
chr4	122113352	122113383	MajorDMR-1-161987	2
chr4	122164634	122164989	MajorDMR-1-161988	6
chr4	122168206	122168525	MajorDMR-1-161989	7
chr4	122200096	122200281	MajorDMR-1-161990	3
chr4	122201707	122202483	MajorDMR-1-161991	4
chr4	122220009	122220795	MajorDMR-1-161992	6
chr4	122233968	122234318	MajorDMR-1-161993	2
chr4	122235047	122235210	MajorDMR-1-161994	3
chr4	122236323	122237072	MajorDMR-1-161995	4
chr4	122243634	122243691	MajorDMR-1-161996	2
chr4	122294851	122295385	MajorDMR-1-161997	7
chr4	122296077	122296149	MajorDMR-1-161998	2
chr4	122375396	122376686	MajorDMR-1-161999	7
chr4	122450324	122450743	MajorDMR-1-162000	2
chr4	122459047	122459223	MajorDMR-1-162001	2
chr4	122508139	122508284	MajorDMR-1-162002	2
chr4	122511833	122512082	MajorDMR-1-162003	2
chr4	122514134	122514197	MajorDMR-1-162004	2
chr4	122619313	122619616	MajorDMR-1-162005	3
chr4	122624869	122625683	MajorDMR-1-162006	7
chr4	122627895	122628021	MajorDMR-1-162007	2
chr4	122631847	122631856	MajorDMR-1-162008	2
chr4	122632773	122632818	MajorDMR-1-162009	2
chr4	122654605	122655396	MajorDMR-1-162010	6
chr4	122655920	122656382	MajorDMR-1-162011	3
chr4	122657937	122658286	MajorDMR-1-162012	4
chr4	122658842	122660735	MajorDMR-1-162013	14
chr4	122663031	122663176	MajorDMR-1-162014	4
chr4	122671517	122671726	MajorDMR-1-162015	3
chr4	122680570	122681098	MajorDMR-1-162016	5
chr4	122688364	122690251	MajorDMR-1-162017	15
chr4	122691289	122692143	MajorDMR-1-162018	7
chr4	122709401	122709551	MajorDMR-1-162019	2
chr4	122710194	122710687	MajorDMR-1-162020	3
chr4	122721027	122721999	MajorDMR-1-162021	6
chr4	122738181	122738247	MajorDMR-1-162022	2
chr4	122764009	122764089	MajorDMR-1-162023	3
chr4	122764727	122764943	MajorDMR-1-162024	3
chr4	122770156	122771031	MajorDMR-1-162025	3
chr4	122778202	122778254	MajorDMR-1-162026	2
chr4	122789550	122790059	MajorDMR-1-162027	3
chr4	122826819	122827411	MajorDMR-1-162028	7
chr4	122828777	122828895	MajorDMR-1-162029	2
chr4	122846206	122846869	MajorDMR-1-162030	7
chr4	122859125	122859151	MajorDMR-1-162031	2
chr4	122895100	122895244	MajorDMR-1-162032	4
chr4	122913846	122914095	MajorDMR-1-162033	4
chr4	122925790	122926259	MajorDMR-1-162034	5
chr4	122926868	122927697	MajorDMR-1-162035	5
chr4	122959342	122959418	MajorDMR-1-162036	2
chr4	123054811	123054938	MajorDMR-1-162037	2
chr4	123085431	123085508	MajorDMR-1-162038	2
chr4	123150332	123150431	MajorDMR-1-162039	3
chr4	123155993	123157207	MajorDMR-1-162040	22
chr4	123158337	123158832	MajorDMR-1-162041	3
chr4	123187052	123187145	MajorDMR-1-162042	3
chr4	123242041	123242563	MajorDMR-1-162043	5
chr4	123390049	123390767	MajorDMR-1-162044	4
chr4	123436551	123437045	MajorDMR-1-162045	3
chr4	123497893	123498156	MajorDMR-1-162046	2
chr4	123499194	123499220	MajorDMR-1-162047	2
chr4	123523831	123524026	MajorDMR-1-162048	5
chr4	123532309	123532974	MajorDMR-1-162049	5
chr4	123533881	123533934	MajorDMR-1-162050	2
chr4	123585096	123585547	MajorDMR-1-162051	7
chr4	123606796	123606810	MajorDMR-1-162052	2
chr4	123609597	123610227	MajorDMR-1-162053	10
chr4	123658717	123658886	MajorDMR-1-162054	2
chr4	123676714	123677069	MajorDMR-1-162055	6
chr4	123678619	123678666	MajorDMR-1-162056	4
chr4	123685035	123686096	MajorDMR-1-162057	9
chr4	123735694	123735717	MajorDMR-1-162058	2
chr4	123879259	123879660	MajorDMR-1-162059	4
chr4	123990716	123990856	MajorDMR-1-162060	2
chr4	123996111	123996122	MajorDMR-1-162061	2
chr4	124069032	124069813	MajorDMR-1-162062	4
chr4	124097765	124098548	MajorDMR-1-162063	9
chr4	124178854	124179195	MajorDMR-1-162064	5
chr4	124213174	124213732	MajorDMR-1-162065	3
chr4	124216577	124217122	MajorDMR-1-162066	10
chr4	124223026	124223581	MajorDMR-1-162067	4
chr4	124225109	124226361	MajorDMR-1-162068	10
chr4	124234086	124235974	MajorDMR-1-162069	14
chr4	124240109	124240258	MajorDMR-1-162070	3
chr4	124240821	124241364	MajorDMR-1-162071	3
chr4	124245065	124246976	MajorDMR-1-162072	15
chr4	124248998	124249651	MajorDMR-1-162073	3
chr4	124261631	124261742	MajorDMR-1-162074	2
chr4	124266150	124267921	MajorDMR-1-162075	19
chr4	124271501	124271570	MajorDMR-1-162076	2
chr4	124273489	124273684	MajorDMR-1-162077	3
chr4	124280785	124281340	MajorDMR-1-162078	4
chr4	124282283	124282420	MajorDMR-1-162079	3
chr4	124283095	124283291	MajorDMR-1-162080	2
chr4	124307773	124307854	MajorDMR-1-162081	2
chr4	124312110	124312198	MajorDMR-1-162082	2
chr4	124321339	124322060	MajorDMR-1-162083	5
chr4	124332675	124333132	MajorDMR-1-162084	6
chr4	124333935	124333974	MajorDMR-1-162085	2
chr4	124356815	124356876	MajorDMR-1-162086	5
chr4	124365772	124365858	MajorDMR-1-162087	3
chr4	124426191	124426370	MajorDMR-1-162088	2
chr4	124427508	124427624	MajorDMR-1-162089	4
chr4	124429741	124430272	MajorDMR-1-162090	5
chr4	124447627	124449476	MajorDMR-1-162091	14
chr4	124451203	124452408	MajorDMR-1-162092	9
chr4	124464287	124464337	MajorDMR-1-162093	4
chr4	124475943	124477570	MajorDMR-1-162094	18
chr4	124530389	124530683	MajorDMR-1-162095	4
chr4	124553067	124553499	MajorDMR-1-162096	2
chr4	124569976	124572036	MajorDMR-1-162097	20
chr4	124572577	124572879	MajorDMR-1-162098	2
chr4	124586754	124587049	MajorDMR-1-162099	3
chr4	124588817	124589117	MajorDMR-1-162100	9
chr4	124657877	124658301	MajorDMR-1-162101	4
chr4	124697309	124697520	MajorDMR-1-162102	2
chr4	124698096	124698587	MajorDMR-1-162103	6
chr4	124706922	124708157	MajorDMR-1-162104	11
chr4	124742384	124742510	MajorDMR-1-162105	3
chr4	124814644	124814742	MajorDMR-1-162106	4
chr4	124843548	124843637	MajorDMR-1-162107	3
chr4	124861061	124861221	MajorDMR-1-162108	2
chr4	124901508	124902252	MajorDMR-1-162109	6
chr4	124903917	124904409	MajorDMR-1-162110	3
chr4	124905759	124906181	MajorDMR-1-162111	3
chr4	124946737	124947020	MajorDMR-1-162112	5
chr4	125001472	125001575	MajorDMR-1-162113	2
chr4	125017932	125017943	MajorDMR-1-162114	2
chr4	125055350	125056035	MajorDMR-1-162115	5
chr4	125064847	125064894	MajorDMR-1-162116	2
chr4	125073452	125073674	MajorDMR-1-162117	7
chr4	125084207	125084340	MajorDMR-1-162118	2
chr4	125099213	125100773	MajorDMR-1-162119	9
chr4	125181455	125181805	MajorDMR-1-162120	7
chr4	125182684	125182738	MajorDMR-1-162121	2
chr4	125183938	125183961	MajorDMR-1-162122	2
chr4	125189810	125189977	MajorDMR-1-162123	3
chr4	125294398	125294469	MajorDMR-1-162124	3
chr4	125381178	125381312	MajorDMR-1-162125	3
chr4	125432340	125432419	MajorDMR-1-162126	2
chr4	125447261	125447580	MajorDMR-1-162127	3
chr4	125463408	125464339	MajorDMR-1-162128	13
chr4	125516024	125516322	MajorDMR-1-162129	2
chr4	125531383	125531543	MajorDMR-1-162130	2
chr4	125616074	125617222	MajorDMR-1-162131	9
chr4	125647494	125647511	MajorDMR-1-162132	2
chr4	125648655	125648935	MajorDMR-1-162133	5
chr4	125718198	125718762	MajorDMR-1-162134	4
chr4	125735385	125735645	MajorDMR-1-162135	2
chr4	125763851	125764032	MajorDMR-1-162136	2
chr4	125776098	125777430	MajorDMR-1-162137	11
chr4	125778054	125778282	MajorDMR-1-162138	2
chr4	125780622	125780703	MajorDMR-1-162139	2
chr4	125781459	125781982	MajorDMR-1-162140	6
chr4	125786299	125786306	MajorDMR-1-162141	2
chr4	125789327	125790163	MajorDMR-1-162142	4
chr4	125829287	125829362	MajorDMR-1-162143	2
chr4	125833070	125833303	MajorDMR-1-162144	3
chr4	125861878	125861890	MajorDMR-1-162145	2
chr4	125865389	125865587	MajorDMR-1-162146	3
chr4	125875872	125876714	MajorDMR-1-162147	10
chr4	125918968	125919108	MajorDMR-1-162148	2
chr4	125942234	125942444	MajorDMR-1-162149	2
chr4	125996473	125996695	MajorDMR-1-162150	2
chr4	126021363	126021671	MajorDMR-1-162151	2
chr4	126025605	126026245	MajorDMR-1-162152	5
chr4	126077929	126079176	MajorDMR-1-162153	9
chr4	126086020	126086051	MajorDMR-1-162154	2
chr4	126095740	126095995	MajorDMR-1-162155	3
chr4	126105325	126105511	MajorDMR-1-162156	2
chr4	126156125	126156726	MajorDMR-1-162157	5
chr4	126157296	126157341	MajorDMR-1-162158	2
chr4	126176067	126176233	MajorDMR-1-162159	2
chr4	126188048	126188352	MajorDMR-1-162160	3
chr4	126206947	126207311	MajorDMR-1-162161	7
chr4	126217621	126217644	MajorDMR-1-162162	2
chr4	126289813	126290010	MajorDMR-1-162163	2
chr4	126309672	126310007	MajorDMR-1-162164	2
chr4	126310571	126311578	MajorDMR-1-162165	7
chr4	126317739	126318010	MajorDMR-1-162166	2
chr4	126319737	126320007	MajorDMR-1-162167	6
chr4	126353910	126354217	MajorDMR-1-162168	2
chr4	126354775	126355185	MajorDMR-1-162169	4
chr4	126369742	126369759	MajorDMR-1-162170	3
chr4	126421935	126422416	MajorDMR-1-162171	7
chr4	126426082	126426984	MajorDMR-1-162172	7
chr4	126439230	126439443	MajorDMR-1-162173	2
chr4	126440592	126440808	MajorDMR-1-162174	4
chr4	126443441	126443474	MajorDMR-1-162175	2
chr4	126472828	126472900	MajorDMR-1-162176	2
chr4	126582092	126582524	MajorDMR-1-162177	7
chr4	126713365	126713396	MajorDMR-1-162178	2
chr4	126717535	126717588	MajorDMR-1-162179	2
chr4	126748010	126748068	MajorDMR-1-162180	2
chr4	126766768	126766808	MajorDMR-1-162181	2
chr4	126789541	126789888	MajorDMR-1-162182	5
chr4	126836174	126836321	MajorDMR-1-162183	2
chr4	126853039	126853433	MajorDMR-1-162184	4
chr4	126914117	126914123	MajorDMR-1-162185	2
chr4	126915446	126915528	MajorDMR-1-162186	3
chr4	126920797	126920916	MajorDMR-1-162187	3
chr4	126977573	126978058	MajorDMR-1-162188	2
chr4	126994269	126994708	MajorDMR-1-162189	2
chr4	127000731	127001052	MajorDMR-1-162190	2
chr4	127012359	127012466	MajorDMR-1-162191	2
chr4	127023716	127024073	MajorDMR-1-162192	3
chr4	127024579	127024780	MajorDMR-1-162193	2
chr4	127090881	127091389	MajorDMR-1-162194	8
chr4	127105579	127105801	MajorDMR-1-162195	4
chr4	127123264	127123305	MajorDMR-1-162196	2
chr4	127148038	127148178	MajorDMR-1-162197	5
chr4	127148780	127148913	MajorDMR-1-162198	4
chr4	127154373	127154689	MajorDMR-1-162199	2
chr4	127190101	127190447	MajorDMR-1-162200	5
chr4	127198286	127199165	MajorDMR-1-162201	8
chr4	127207210	127207435	MajorDMR-1-162202	3
chr4	127266385	127266434	MajorDMR-1-162203	2
chr4	127283350	127284268	MajorDMR-1-162204	7
chr4	127334903	127334909	MajorDMR-1-162205	2
chr4	127354182	127354781	MajorDMR-1-162206	4
chr4	127367778	127367838	MajorDMR-1-162207	2
chr4	127489877	127490714	MajorDMR-1-162208	5
chr4	127499195	127499201	MajorDMR-1-162209	2
chr4	127513392	127513509	MajorDMR-1-162210	2
chr4	127525451	127525799	MajorDMR-1-162211	3
chr4	127551433	127551712	MajorDMR-1-162212	4
chr4	127556301	127556506	MajorDMR-1-162213	2
chr4	127622239	127622482	MajorDMR-1-162214	3
chr4	127669436	127671114	MajorDMR-1-162215	8
chr4	127672127	127674171	MajorDMR-1-162216	20
chr4	127748705	127748910	MajorDMR-1-162217	2
chr4	127759674	127760278	MajorDMR-1-162218	5
chr4	127778260	127778845	MajorDMR-1-162219	5
chr4	127838368	127838490	MajorDMR-1-162220	2
chr4	127877459	127877569	MajorDMR-1-162221	3
chr4	127880228	127880594	MajorDMR-1-162222	3
chr4	127882668	127882891	MajorDMR-1-162223	3
chr4	127886169	127886380	MajorDMR-1-162224	3
chr4	128023700	128024674	MajorDMR-1-162225	6
chr4	128042028	128042102	MajorDMR-1-162226	3
chr4	128045773	128046350	MajorDMR-1-162227	4
chr4	128119073	128119112	MajorDMR-1-162228	2
chr4	128127666	128127871	MajorDMR-1-162229	4
chr4	128138545	128139561	MajorDMR-1-162230	6
chr4	128151681	128151708	MajorDMR-1-162231	2
chr4	128160332	128160467	MajorDMR-1-162232	3
chr4	128170065	128170425	MajorDMR-1-162233	4
chr4	128373734	128373785	MajorDMR-1-162234	2
chr4	128394181	128394194	MajorDMR-1-162235	2
chr4	128467411	128467493	MajorDMR-1-162236	3
chr4	128541850	128541909	MajorDMR-1-162237	2
chr4	128555107	128555613	MajorDMR-1-162238	3
chr4	128569352	128569417	MajorDMR-1-162239	2
chr4	128590487	128590614	MajorDMR-1-162240	2
chr4	128632103	128632389	MajorDMR-1-162241	3
chr4	128666236	128666476	MajorDMR-1-162242	4
chr4	128743979	128744101	MajorDMR-1-162243	2
chr4	128766002	128766270	MajorDMR-1-162244	4
chr4	128769972	128770320	MajorDMR-1-162245	2
chr4	128818638	128818655	MajorDMR-1-162246	2
chr4	128838059	128838118	MajorDMR-1-162247	2
chr4	128854554	128854677	MajorDMR-1-162248	2
chr4	128855253	128855306	MajorDMR-1-162249	3
chr4	128918834	128919033	MajorDMR-1-162250	2
chr4	128921667	128921786	MajorDMR-1-162251	2
chr4	128935426	128935430	MajorDMR-1-162252	2
chr4	128936453	128936521	MajorDMR-1-162253	2
chr4	128981485	128981504	MajorDMR-1-162254	2
chr4	128984135	128984253	MajorDMR-1-162255	5
chr4	129011387	129011804	MajorDMR-1-162256	5
chr4	129039530	129039683	MajorDMR-1-162257	10
chr4	129045632	129045881	MajorDMR-1-162258	2
chr4	129056619	129056834	MajorDMR-1-162259	3
chr4	129075150	129075524	MajorDMR-1-162260	3
chr4	129077349	129077828	MajorDMR-1-162261	4
chr4	129083787	129084214	MajorDMR-1-162262	3
chr4	129094421	129094605	MajorDMR-1-162263	2
chr4	129098448	129098668	MajorDMR-1-162264	4
chr4	129105146	129105187	MajorDMR-1-162265	2
chr4	129158787	129158982	MajorDMR-1-162266	2
chr4	129162629	129163146	MajorDMR-1-162267	3
chr4	129163866	129165042	MajorDMR-1-162268	12
chr4	129165782	129165997	MajorDMR-1-162269	3
chr4	129195733	129196223	MajorDMR-1-162270	3
chr4	129199274	129201146	MajorDMR-1-162271	22
chr4	129203093	129203109	MajorDMR-1-162272	2
chr4	129206303	129206912	MajorDMR-1-162273	14
chr4	129250941	129251541	MajorDMR-1-162274	10
chr4	129255010	129255125	MajorDMR-1-162275	2
chr4	129269719	129269916	MajorDMR-1-162276	2
chr4	129275524	129276279	MajorDMR-1-162277	5
chr4	129278126	129280134	MajorDMR-1-162278	16
chr4	129310971	129311072	MajorDMR-1-162279	3
chr4	129371420	129371820	MajorDMR-1-162280	5
chr4	129373725	129373780	MajorDMR-1-162281	3
chr4	129374372	129374775	MajorDMR-1-162282	2
chr4	129376002	129376080	MajorDMR-1-162283	2
chr4	129382542	129382566	MajorDMR-1-162284	2
chr4	129383258	129383849	MajorDMR-1-162285	8
chr4	129397872	129398017	MajorDMR-1-162286	3
chr4	129413552	129413611	MajorDMR-1-162287	2
chr4	129418219	129418344	MajorDMR-1-162288	3
chr4	129418958	129419225	MajorDMR-1-162289	3
chr4	129420286	129420325	MajorDMR-1-162290	2
chr4	129473298	129473656	MajorDMR-1-162291	5
chr4	129475011	129475201	MajorDMR-1-162292	2
chr4	129480310	129480998	MajorDMR-1-162293	6
chr4	129484348	129485196	MajorDMR-1-162294	17
chr4	129520675	129521084	MajorDMR-1-162295	4
chr4	129522259	129523063	MajorDMR-1-162296	12
chr4	129526115	129526187	MajorDMR-1-162297	2
chr4	129553455	129554123	MajorDMR-1-162298	4
chr4	129555886	129557723	MajorDMR-1-162299	14
chr4	129563694	129564102	MajorDMR-1-162300	2
chr4	129575094	129575937	MajorDMR-1-162301	5
chr4	129592334	129592424	MajorDMR-1-162302	2
chr4	129595123	129596033	MajorDMR-1-162303	16
chr4	129636963	129638330	MajorDMR-1-162304	10
chr4	129639555	129639967	MajorDMR-1-162305	2
chr4	129646272	129646281	MajorDMR-1-162306	2
chr4	129646812	129647370	MajorDMR-1-162307	4
chr4	129663799	129663864	MajorDMR-1-162308	2
chr4	129668843	129669219	MajorDMR-1-162309	4
chr4	129721463	129722436	MajorDMR-1-162310	6
chr4	129756482	129756659	MajorDMR-1-162311	2
chr4	129761685	129761825	MajorDMR-1-162312	3
chr4	129767587	129768446	MajorDMR-1-162313	8
chr4	129779983	129780055	MajorDMR-1-162314	5
chr4	129783767	129784371	MajorDMR-1-162315	8
chr4	129793185	129793665	MajorDMR-1-162316	4
chr4	129828086	129828411	MajorDMR-1-162317	5
chr4	129862212	129862378	MajorDMR-1-162318	2
chr4	129897509	129898384	MajorDMR-1-162319	4
chr4	129966346	129966558	MajorDMR-1-162320	3
chr4	129974075	129974133	MajorDMR-1-162321	2
chr4	130061824	130062011	MajorDMR-1-162322	2
chr4	130100455	130100565	MajorDMR-1-162323	2
chr4	130129954	130130201	MajorDMR-1-162324	2
chr4	130158795	130158942	MajorDMR-1-162325	4
chr4	130168368	130168916	MajorDMR-1-162326	6
chr4	130203356	130203440	MajorDMR-1-162327	2
chr4	130293661	130293673	MajorDMR-1-162328	3
chr4	130298225	130298732	MajorDMR-1-162329	3
chr4	130307228	130307302	MajorDMR-1-162330	2
chr4	130307997	130308339	MajorDMR-1-162331	3
chr4	130369949	130370029	MajorDMR-1-162332	2
chr4	130374713	130374768	MajorDMR-1-162333	4
chr4	130379292	130379442	MajorDMR-1-162334	2
chr4	130379967	130380325	MajorDMR-1-162335	4
chr4	130476793	130476956	MajorDMR-1-162336	2
chr4	130496846	130497075	MajorDMR-1-162337	3
chr4	130526275	130526854	MajorDMR-1-162338	3
chr4	130538891	130539044	MajorDMR-1-162339	2
chr4	130543912	130543923	MajorDMR-1-162340	2
chr4	130544468	130544845	MajorDMR-1-162341	4
chr4	130675631	130675804	MajorDMR-1-162342	2
chr4	130695170	130695177	MajorDMR-1-162343	2
chr4	130721813	130721867	MajorDMR-1-162344	2
chr4	130737629	130738150	MajorDMR-1-162345	4
chr4	130791450	130791658	MajorDMR-1-162346	3
chr4	130797968	130798021	MajorDMR-1-162347	4
chr4	130818362	130818770	MajorDMR-1-162348	3
chr4	130862184	130862195	MajorDMR-1-162349	2
chr4	130866268	130866303	MajorDMR-1-162350	2
chr4	130891618	130892076	MajorDMR-1-162351	3
chr4	130930139	130930965	MajorDMR-1-162352	3
chr4	130948509	130949084	MajorDMR-1-162353	4
chr4	130989873	130990082	MajorDMR-1-162354	2
chr4	131040722	131040821	MajorDMR-1-162355	2
chr4	131044277	131044286	MajorDMR-1-162356	2
chr4	131065040	131065420	MajorDMR-1-162357	2
chr4	131100463	131100688	MajorDMR-1-162358	4
chr4	131118790	131118848	MajorDMR-1-162359	4
chr4	131129314	131129596	MajorDMR-1-162360	4
chr4	131192415	131192662	MajorDMR-1-162361	3
chr4	131211027	131211618	MajorDMR-1-162362	5
chr4	131241700	131242112	MajorDMR-1-162363	2
chr4	131242759	131242922	MajorDMR-1-162364	3
chr4	131331738	131331823	MajorDMR-1-162365	2
chr4	131356157	131356270	MajorDMR-1-162366	2
chr4	131356897	131357066	MajorDMR-1-162367	3
chr4	131392652	131392972	MajorDMR-1-162368	3
chr4	131398689	131398814	MajorDMR-1-162369	3
chr4	131453924	131454195	MajorDMR-1-162370	5
chr4	131487470	131487537	MajorDMR-1-162371	3
chr4	131606974	131607006	MajorDMR-1-162372	2
chr4	131747324	131747336	MajorDMR-1-162373	2
chr4	131856210	131856950	MajorDMR-1-162374	8
chr4	131878155	131878195	MajorDMR-1-162375	2
chr4	132059783	132059830	MajorDMR-1-162376	2
chr4	132070704	132071129	MajorDMR-1-162377	3
chr4	132073965	132074389	MajorDMR-1-162378	2
chr4	132075180	132075190	MajorDMR-1-162379	2
chr4	132086413	132086589	MajorDMR-1-162380	3
chr4	132087481	132087699	MajorDMR-1-162381	3
chr4	132089895	132090931	MajorDMR-1-162382	14
chr4	132115349	132116036	MajorDMR-1-162383	5
chr4	132117069	132118202	MajorDMR-1-162384	12
chr4	132237919	132237936	MajorDMR-1-162385	2
chr4	132295811	132296034	MajorDMR-1-162386	2
chr4	132313349	132313564	MajorDMR-1-162387	4
chr4	132381242	132381523	MajorDMR-1-162388	3
chr4	132397076	132397296	MajorDMR-1-162389	3
chr4	132420799	132420981	MajorDMR-1-162390	2
chr4	132459062	132459354	MajorDMR-1-162391	3
chr4	132618543	132619346	MajorDMR-1-162392	4
chr4	132727688	132727743	MajorDMR-1-162393	2
chr4	132796173	132796184	MajorDMR-1-162394	2
chr4	132800023	132800551	MajorDMR-1-162395	4
chr4	132825190	132825800	MajorDMR-1-162396	3
chr4	132852316	132853407	MajorDMR-1-162397	9
chr4	132868544	132868805	MajorDMR-1-162398	2
chr4	132959472	132959873	MajorDMR-1-162399	20
chr4	132975924	132976359	MajorDMR-1-162400	4
chr4	132977607	132978320	MajorDMR-1-162401	5
chr4	132995561	132995595	MajorDMR-1-162402	2
chr4	133070297	133070497	MajorDMR-1-162403	2
chr4	133188408	133188650	MajorDMR-1-162404	3
chr4	133199237	133199301	MajorDMR-1-162405	2
chr4	133199961	133199990	MajorDMR-1-162406	2
chr4	133217743	133218454	MajorDMR-1-162407	5
chr4	133316577	133316764	MajorDMR-1-162408	2
chr4	133423730	133423958	MajorDMR-1-162409	4
chr4	133447387	133447522	MajorDMR-1-162410	2
chr4	133452267	133452808	MajorDMR-1-162411	3
chr4	133456926	133457227	MajorDMR-1-162412	2
chr4	133461559	133462315	MajorDMR-1-162413	4
chr4	133491802	133492248	MajorDMR-1-162414	3
chr4	133505322	133505488	MajorDMR-1-162415	2
chr4	133525678	133525706	MajorDMR-1-162416	2
chr4	133526706	133526787	MajorDMR-1-162417	3
chr4	133572580	133573476	MajorDMR-1-162418	4
chr4	133624951	133624980	MajorDMR-1-162419	3
chr4	133650804	133650899	MajorDMR-1-162420	3
chr4	133682328	133682660	MajorDMR-1-162421	2
chr4	133714709	133714883	MajorDMR-1-162422	2
chr4	133729772	133729782	MajorDMR-1-162423	2
chr4	133887479	133887730	MajorDMR-1-162424	5
chr4	133906390	133907265	MajorDMR-1-162425	5
chr4	133921076	133921769	MajorDMR-1-162426	4
chr4	133948754	133948847	MajorDMR-1-162427	2
chr4	134084901	134085086	MajorDMR-1-162428	2
chr4	134115797	134116541	MajorDMR-1-162429	5
chr4	134120162	134120217	MajorDMR-1-162430	3
chr4	134136079	134136614	MajorDMR-1-162431	6
chr4	134144572	134144634	MajorDMR-1-162432	2
chr4	134159087	134159441	MajorDMR-1-162433	3
chr4	134161980	134162572	MajorDMR-1-162434	6
chr4	134213243	134213284	MajorDMR-1-162435	4
chr4	134223497	134223523	MajorDMR-1-162436	2
chr4	134243942	134245288	MajorDMR-1-162437	8
chr4	134344878	134344903	MajorDMR-1-162438	2
chr4	134403639	134403806	MajorDMR-1-162439	3
chr4	134419084	134419369	MajorDMR-1-162440	2
chr4	134560012	134560132	MajorDMR-1-162441	2
chr4	134563690	134564117	MajorDMR-1-162442	4
chr4	134579238	134579712	MajorDMR-1-162443	3
chr4	134583685	134583690	MajorDMR-1-162444	2
chr4	134632596	134632867	MajorDMR-1-162445	2
chr4	134670599	134670867	MajorDMR-1-162446	2
chr4	134699009	134699169	MajorDMR-1-162447	2
chr4	134723984	134724002	MajorDMR-1-162448	2
chr4	134724732	134724758	MajorDMR-1-162449	2
chr4	134927859	134928318	MajorDMR-1-162450	4
chr4	134978836	134979046	MajorDMR-1-162451	2
chr4	134980835	134981210	MajorDMR-1-162452	6
chr4	134986807	134986971	MajorDMR-1-162453	2
chr4	134998293	134998829	MajorDMR-1-162454	4
chr4	134999453	134999829	MajorDMR-1-162455	5
chr4	135036853	135037008	MajorDMR-1-162456	2
chr4	135058089	135058133	MajorDMR-1-162457	2
chr4	135170085	135170301	MajorDMR-1-162458	2
chr4	135177622	135177722	MajorDMR-1-162459	3
chr4	135225809	135225822	MajorDMR-1-162460	2
chr4	135246584	135246613	MajorDMR-1-162461	2
chr4	135318849	135319813	MajorDMR-1-162462	6
chr4	135336975	135337474	MajorDMR-1-162463	4
chr4	135338226	135338442	MajorDMR-1-162464	4
chr4	135347187	135347240	MajorDMR-1-162465	3
chr4	135361107	135361561	MajorDMR-1-162466	4
chr4	135397626	135398116	MajorDMR-1-162467	8
chr4	135432602	135432866	MajorDMR-1-162468	4
chr4	135476516	135477040	MajorDMR-1-162469	4
chr4	135581433	135581956	MajorDMR-1-162470	3
chr4	135604895	135604971	MajorDMR-1-162471	2
chr4	135613051	135613409	MajorDMR-1-162472	3
chr4	135614463	135614562	MajorDMR-1-162473	2
chr4	135628024	135628737	MajorDMR-1-162474	4
chr4	135632922	135632944	MajorDMR-1-162475	2
chr4	135638872	135639320	MajorDMR-1-162476	3
chr4	135675905	135676181	MajorDMR-1-162477	5
chr4	135684135	135684214	MajorDMR-1-162478	2
chr4	135708847	135708888	MajorDMR-1-162479	2
chr4	135719896	135720231	MajorDMR-1-162480	2
chr4	135726205	135727108	MajorDMR-1-162481	6
chr4	135727642	135728758	MajorDMR-1-162482	10
chr4	135729419	135729557	MajorDMR-1-162483	2
chr4	135770311	135770403	MajorDMR-1-162484	2
chr4	135778060	135778526	MajorDMR-1-162485	2
chr4	135804838	135805225	MajorDMR-1-162486	2
chr4	135808814	135808961	MajorDMR-1-162487	2
chr4	135880871	135880903	MajorDMR-1-162488	2
chr4	135912920	135913048	MajorDMR-1-162489	3
chr4	135936985	135937313	MajorDMR-1-162490	5
chr4	135988527	135988545	MajorDMR-1-162491	2
chr4	136041422	136041893	MajorDMR-1-162492	8
chr4	136044757	136045020	MajorDMR-1-162493	2
chr4	136053170	136053261	MajorDMR-1-162494	2
chr4	136057154	136057327	MajorDMR-1-162495	2
chr4	136062499	136062907	MajorDMR-1-162496	2
chr4	136064685	136064918	MajorDMR-1-162497	4
chr4	136066819	136066826	MajorDMR-1-162498	2
chr4	136074986	136075469	MajorDMR-1-162499	2
chr4	136105096	136105301	MajorDMR-1-162500	2
chr4	136106941	136107645	MajorDMR-1-162501	4
chr4	136108772	136109290	MajorDMR-1-162502	5
chr4	136112241	136113008	MajorDMR-1-162503	5
chr4	136157162	136157406	MajorDMR-1-162504	2
chr4	136161748	136162381	MajorDMR-1-162505	6
chr4	136175054	136175252	MajorDMR-1-162506	2
chr4	136189961	136190000	MajorDMR-1-162507	2
chr4	136194729	136194919	MajorDMR-1-162508	3
chr4	136242089	136242488	MajorDMR-1-162509	3
chr4	136246592	136246743	MajorDMR-1-162510	2
chr4	136279965	136279986	MajorDMR-1-162511	2
chr4	136355288	136355675	MajorDMR-1-162512	3
chr4	136356280	136356511	MajorDMR-1-162513	3
chr4	136376065	136376207	MajorDMR-1-162514	2
chr4	136448968	136449609	MajorDMR-1-162515	8
chr4	136467202	136468323	MajorDMR-1-162516	5
chr4	136500918	136501050	MajorDMR-1-162517	3
chr4	136509919	136510189	MajorDMR-1-162518	2
chr4	136553377	136553504	MajorDMR-1-162519	2
chr4	136605285	136605548	MajorDMR-1-162520	2
chr4	136619146	136619171	MajorDMR-1-162521	2
chr4	136638800	136639628	MajorDMR-1-162522	5
chr4	136681610	136681746	MajorDMR-1-162523	2
chr4	136753301	136753448	MajorDMR-1-162524	3
chr4	136756331	136756406	MajorDMR-1-162525	3
chr4	136759481	136760132	MajorDMR-1-162526	4
chr4	136784809	136785812	MajorDMR-1-162527	12
chr4	136794540	136794554	MajorDMR-1-162528	2
chr4	136858255	136858446	MajorDMR-1-162529	3
chr4	137017088	137017508	MajorDMR-1-162530	4
chr4	137196104	137196240	MajorDMR-1-162531	2
chr4	137220681	137222018	MajorDMR-1-162532	11
chr4	137256458	137256923	MajorDMR-1-162533	2
chr4	137269539	137269664	MajorDMR-1-162534	2
chr4	137375656	137375714	MajorDMR-1-162535	2
chr4	137454089	137454239	MajorDMR-1-162536	2
chr4	137496055	137496193	MajorDMR-1-162537	2
chr4	137505956	137505992	MajorDMR-1-162538	2
chr4	137602972	137603473	MajorDMR-1-162539	4
chr4	137705730	137706223	MajorDMR-1-162540	3
chr4	137778305	137778907	MajorDMR-1-162541	6
chr4	137780795	137780842	MajorDMR-1-162542	2
chr4	137790019	137790149	MajorDMR-1-162543	4
chr4	137814712	137814749	MajorDMR-1-162544	2
chr4	137988836	137989394	MajorDMR-1-162545	4
chr4	138001426	138001488	MajorDMR-1-162546	4
chr4	138004075	138004124	MajorDMR-1-162547	2
chr4	138021288	138021505	MajorDMR-1-162548	2
chr4	138046053	138046334	MajorDMR-1-162549	3
chr4	138049837	138049848	MajorDMR-1-162550	2
chr4	138119344	138119804	MajorDMR-1-162551	4
chr4	138132205	138132293	MajorDMR-1-162552	2
chr4	138195505	138196061	MajorDMR-1-162553	4
chr4	138279886	138280968	MajorDMR-1-162554	5
chr4	138304356	138304521	MajorDMR-1-162555	3
chr4	138320470	138320574	MajorDMR-1-162556	3
chr4	138343691	138343703	MajorDMR-1-162557	2
chr4	138353385	138353836	MajorDMR-1-162558	3
chr4	138446103	138446244	MajorDMR-1-162559	4
chr4	138448854	138450131	MajorDMR-1-162560	15
chr4	138454895	138455153	MajorDMR-1-162561	2
chr4	138462461	138462803	MajorDMR-1-162562	4
chr4	138463551	138463957	MajorDMR-1-162563	5
chr4	138464524	138464986	MajorDMR-1-162564	3
chr4	138466593	138466871	MajorDMR-1-162565	5
chr4	138523565	138523929	MajorDMR-1-162566	2
chr4	138531219	138531387	MajorDMR-1-162567	2
chr4	138543679	138543843	MajorDMR-1-162568	2
chr4	138601217	138601661	MajorDMR-1-162569	4
chr4	138616468	138616514	MajorDMR-1-162570	2
chr4	138622047	138622201	MajorDMR-1-162571	2
chr4	138669499	138670149	MajorDMR-1-162572	5
chr4	138694672	138694869	MajorDMR-1-162573	4
chr4	138721946	138721982	MajorDMR-1-162574	2
chr4	138739404	138739494	MajorDMR-1-162575	2
chr4	138786941	138787084	MajorDMR-1-162576	2
chr4	138935424	138936355	MajorDMR-1-162577	6
chr4	138955139	138955238	MajorDMR-1-162578	3
chr4	138974316	138974941	MajorDMR-1-162579	20
chr4	138975561	138976289	MajorDMR-1-162580	4
chr4	139007130	139007277	MajorDMR-1-162581	4
chr4	139034467	139034791	MajorDMR-1-162582	3
chr4	139143484	139143782	MajorDMR-1-162583	3
chr4	139153448	139153667	MajorDMR-1-162584	3
chr4	139163884	139164147	MajorDMR-1-162585	2
chr4	139182869	139184853	MajorDMR-1-162586	14
chr4	139229153	139230532	MajorDMR-1-162587	14
chr4	139313810	139314417	MajorDMR-1-162588	4
chr4	139349195	139349272	MajorDMR-1-162589	2
chr4	139428778	139430116	MajorDMR-1-162590	9
chr4	139430904	139431611	MajorDMR-1-162591	5
chr4	139571845	139572007	MajorDMR-1-162592	2
chr4	139576033	139576110	MajorDMR-1-162593	3
chr4	139576719	139576871	MajorDMR-1-162594	2
chr4	139585107	139585341	MajorDMR-1-162595	2
chr4	139586679	139586882	MajorDMR-1-162596	2
chr4	139592014	139592239	MajorDMR-1-162597	2
chr4	139592787	139593090	MajorDMR-1-162598	2
chr4	139610149	139610749	MajorDMR-1-162599	11
chr4	139623051	139623102	MajorDMR-1-162600	2
chr4	139627618	139627683	MajorDMR-1-162601	2
chr4	139629021	139629407	MajorDMR-1-162602	3
chr4	139634326	139634334	MajorDMR-1-162603	2
chr4	139643824	139644059	MajorDMR-1-162604	2
chr4	139644783	139644829	MajorDMR-1-162605	2
chr4	139645590	139646074	MajorDMR-1-162606	5
chr4	139649011	139649299	MajorDMR-1-162607	4
chr4	139679197	139679640	MajorDMR-1-162608	6
chr4	139681141	139682151	MajorDMR-1-162609	7
chr4	139683367	139683387	MajorDMR-1-162610	2
chr4	139726646	139727160	MajorDMR-1-162611	6
chr4	139736266	139736433	MajorDMR-1-162612	2
chr4	139754724	139755250	MajorDMR-1-162613	6
chr4	139760512	139760942	MajorDMR-1-162614	8
chr4	139765531	139767423	MajorDMR-1-162615	13
chr4	139772526	139772873	MajorDMR-1-162616	4
chr4	139786300	139786334	MajorDMR-1-162617	2
chr4	139791590	139791600	MajorDMR-1-162618	2
chr4	139792728	139792931	MajorDMR-1-162619	4
chr4	139819877	139820044	MajorDMR-1-162620	5
chr4	139831495	139832463	MajorDMR-1-162621	8
chr4	139840069	139840237	MajorDMR-1-162622	6
chr4	139840847	139840923	MajorDMR-1-162623	5
chr4	139871419	139871495	MajorDMR-1-162624	2
chr4	139879931	139881641	MajorDMR-1-162625	9
chr4	139882305	139882912	MajorDMR-1-162626	7
chr4	139883454	139885414	MajorDMR-1-162627	12
chr4	139886038	139886347	MajorDMR-1-162628	5
chr4	139890916	139891362	MajorDMR-1-162629	8
chr4	139898554	139898791	MajorDMR-1-162630	10
chr4	139937931	139938114	MajorDMR-1-162631	6
chr4	139938721	139939262	MajorDMR-1-162632	4
chr4	139940239	139940891	MajorDMR-1-162633	8
chr4	139941593	139941781	MajorDMR-1-162634	4
chr4	139942867	139943754	MajorDMR-1-162635	8
chr4	139945184	139946208	MajorDMR-1-162636	13
chr4	139946814	139946953	MajorDMR-1-162637	7
chr4	139948676	139948942	MajorDMR-1-162638	8
chr4	139953026	139953159	MajorDMR-1-162639	4
chr4	139955066	139955181	MajorDMR-1-162640	3
chr4	139957103	139957378	MajorDMR-1-162641	5
chr4	139963704	139964760	MajorDMR-1-162642	7
chr4	139969198	139969715	MajorDMR-1-162643	6
chr4	139970694	139970779	MajorDMR-1-162644	2
chr4	139971286	139972200	MajorDMR-1-162645	10
chr4	139973611	139974841	MajorDMR-1-162646	12
chr4	139975888	139976087	MajorDMR-1-162647	2
chr4	140029502	140030111	MajorDMR-1-162648	7
chr4	140065389	140065742	MajorDMR-1-162649	7
chr4	140107279	140107771	MajorDMR-1-162650	2
chr4	140144339	140144876	MajorDMR-1-162651	6
chr4	140200197	140200546	MajorDMR-1-162652	5
chr4	140207978	140208155	MajorDMR-1-162653	3
chr4	140237106	140237215	MajorDMR-1-162654	2
chr4	140248980	140249550	MajorDMR-1-162655	4
chr4	140254650	140255266	MajorDMR-1-162656	4
chr4	140257601	140258493	MajorDMR-1-162657	4
chr4	140260297	140260332	MajorDMR-1-162658	2
chr4	140268207	140268217	MajorDMR-1-162659	2
chr4	140277830	140277882	MajorDMR-1-162660	2
chr4	140309300	140310190	MajorDMR-1-162661	4
chr4	140323423	140323879	MajorDMR-1-162662	4
chr4	140342396	140342414	MajorDMR-1-162663	2
chr4	140344402	140344891	MajorDMR-1-162664	2
chr4	140378000	140378424	MajorDMR-1-162665	3
chr4	140404608	140404700	MajorDMR-1-162666	2
chr4	140407217	140407247	MajorDMR-1-162667	2
chr4	140418906	140418999	MajorDMR-1-162668	2
chr4	140421112	140421719	MajorDMR-1-162669	7
chr4	140423449	140424188	MajorDMR-1-162670	16
chr4	140449446	140449464	MajorDMR-1-162671	2
chr4	140452121	140452147	MajorDMR-1-162672	2
chr4	140461974	140462013	MajorDMR-1-162673	2
chr4	140479199	140479849	MajorDMR-1-162674	12
chr4	140480920	140481573	MajorDMR-1-162675	12
chr4	140513964	140515196	MajorDMR-1-162676	10
chr4	140534411	140534483	MajorDMR-1-162677	3
chr4	140539076	140539084	MajorDMR-1-162678	3
chr4	140566693	140566739	MajorDMR-1-162679	4
chr4	140576145	140576586	MajorDMR-1-162680	4
chr4	140579068	140579547	MajorDMR-1-162681	3
chr4	140581356	140581394	MajorDMR-1-162682	2
chr4	140586679	140586694	MajorDMR-1-162683	2
chr4	140597041	140598178	MajorDMR-1-162684	6
chr4	140619700	140619780	MajorDMR-1-162685	8
chr4	140641777	140642479	MajorDMR-1-162686	10
chr4	140655178	140655248	MajorDMR-1-162687	4
chr4	140661225	140661422	MajorDMR-1-162688	2
chr4	140662442	140662816	MajorDMR-1-162689	4
chr4	140667772	140668043	MajorDMR-1-162690	2
chr4	140670719	140670857	MajorDMR-1-162691	3
chr4	140671530	140672466	MajorDMR-1-162692	7
chr4	140681579	140682022	MajorDMR-1-162693	4
chr4	140683680	140684078	MajorDMR-1-162694	3
chr4	140722674	140722905	MajorDMR-1-162695	2
chr4	140731016	140731247	MajorDMR-1-162696	3
chr4	140735380	140736029	MajorDMR-1-162697	8
chr4	140737712	140738031	MajorDMR-1-162698	3
chr4	140738820	140738925	MajorDMR-1-162699	2
chr4	140746599	140746941	MajorDMR-1-162700	5
chr4	140798826	140798954	MajorDMR-1-162701	2
chr4	140801932	140802331	MajorDMR-1-162702	5
chr4	140816636	140818250	MajorDMR-1-162703	14
chr4	140819412	140819622	MajorDMR-1-162704	4
chr4	140821755	140822931	MajorDMR-1-162705	8
chr4	140823957	140824367	MajorDMR-1-162706	8
chr4	140835223	140835378	MajorDMR-1-162707	2
chr4	140836212	140836727	MajorDMR-1-162708	5
chr4	140838832	140840042	MajorDMR-1-162709	15
chr4	140868361	140868530	MajorDMR-1-162710	2
chr4	140869083	140869148	MajorDMR-1-162711	2
chr4	140877356	140877533	MajorDMR-1-162712	2
chr4	140878212	140878818	MajorDMR-1-162713	3
chr4	140907112	140908903	MajorDMR-1-162714	21
chr4	140910608	140910708	MajorDMR-1-162715	2
chr4	140925020	140925264	MajorDMR-1-162716	3
chr4	140938162	140938396	MajorDMR-1-162717	2
chr4	140947741	140947956	MajorDMR-1-162718	2
chr4	140968047	140969245	MajorDMR-1-162719	12
chr4	140971364	140971732	MajorDMR-1-162720	6
chr4	140982692	140983264	MajorDMR-1-162721	4
chr4	141001551	141002583	MajorDMR-1-162722	8
chr4	141003261	141003503	MajorDMR-1-162723	5
chr4	141006785	141007775	MajorDMR-1-162724	8
chr4	141017398	141017795	MajorDMR-1-162725	5
chr4	141021207	141021393	MajorDMR-1-162726	5
chr4	141030934	141031352	MajorDMR-1-162727	8
chr4	141039114	141039419	MajorDMR-1-162728	4
chr4	141048510	141048683	MajorDMR-1-162729	3
chr4	141075884	141076158	MajorDMR-1-162730	4
chr4	141084568	141084574	MajorDMR-1-162731	2
chr4	141093862	141094054	MajorDMR-1-162732	3
chr4	141107930	141108744	MajorDMR-1-162733	9
chr4	141119773	141120292	MajorDMR-1-162734	3
chr4	141149166	141149251	MajorDMR-1-162735	2
chr4	141170115	141171018	MajorDMR-1-162736	8
chr4	141172023	141172231	MajorDMR-1-162737	2
chr4	141173422	141173656	MajorDMR-1-162738	7
chr4	141175004	141175129	MajorDMR-1-162739	2
chr4	141175810	141175815	MajorDMR-1-162740	2
chr4	141194764	141195236	MajorDMR-1-162741	3
chr4	141217281	141218527	MajorDMR-1-162742	16
chr4	141223818	141224046	MajorDMR-1-162743	4
chr4	141264797	141265168	MajorDMR-1-162744	3
chr4	141266168	141266401	MajorDMR-1-162745	7
chr4	141272291	141272693	MajorDMR-1-162746	11
chr4	141280429	141280836	MajorDMR-1-162747	2
chr4	141296100	141296434	MajorDMR-1-162748	3
chr4	141297590	141298123	MajorDMR-1-162749	5
chr4	141395797	141396661	MajorDMR-1-162750	6
chr4	141477662	141479321	MajorDMR-1-162751	10
chr4	141562631	141563279	MajorDMR-1-162752	23
chr4	141574597	141574613	MajorDMR-1-162753	2
chr4	141588139	141588425	MajorDMR-1-162754	7
chr4	141588997	141589330	MajorDMR-1-162755	3
chr4	141595056	141595536	MajorDMR-1-162756	4
chr4	141609740	141610471	MajorDMR-1-162757	6
chr4	141626696	141627294	MajorDMR-1-162758	5
chr4	141633233	141633442	MajorDMR-1-162759	4
chr4	141646115	141646312	MajorDMR-1-162760	4
chr4	141667867	141667895	MajorDMR-1-162761	2
chr4	141669939	141670040	MajorDMR-1-162762	2
chr4	141675524	141675748	MajorDMR-1-162763	3
chr4	141682135	141682453	MajorDMR-1-162764	5
chr4	141747202	141747831	MajorDMR-1-162765	3
chr4	141765106	141765425	MajorDMR-1-162766	4
chr4	141773870	141774257	MajorDMR-1-162767	3
chr4	141775210	141775946	MajorDMR-1-162768	6
chr4	141777957	141778150	MajorDMR-1-162769	4
chr4	141812740	141812884	MajorDMR-1-162770	3
chr4	141823915	141823958	MajorDMR-1-162771	2
chr4	141825120	141825949	MajorDMR-1-162772	7
chr4	141846284	141846733	MajorDMR-1-162773	4
chr4	141849686	141851413	MajorDMR-1-162774	28
chr4	141860863	141861017	MajorDMR-1-162775	2
chr4	141863546	141863855	MajorDMR-1-162776	5
chr4	141864848	141866538	MajorDMR-1-162777	9
chr4	141868751	141868994	MajorDMR-1-162778	6
chr4	141875890	141876269	MajorDMR-1-162779	3
chr4	141895406	141895726	MajorDMR-1-162780	3
chr4	141897733	141898988	MajorDMR-1-162781	7
chr4	141903473	141903721	MajorDMR-1-162782	2
chr4	141907293	141907633	MajorDMR-1-162783	6
chr4	141915051	141915294	MajorDMR-1-162784	3
chr4	141921517	141921866	MajorDMR-1-162785	2
chr4	141923798	141924456	MajorDMR-1-162786	4
chr4	141940661	141941332	MajorDMR-1-162787	5
chr4	141942326	141943813	MajorDMR-1-162788	8
chr4	141950296	141950561	MajorDMR-1-162789	2
chr4	141964413	141964530	MajorDMR-1-162790	3
chr4	141966718	141967478	MajorDMR-1-162791	5
chr4	141968169	141968564	MajorDMR-1-162792	3
chr4	141974895	141975293	MajorDMR-1-162793	3
chr4	141977863	141977948	MajorDMR-1-162794	3
chr4	141982566	141982989	MajorDMR-1-162795	2
chr4	141983837	141984362	MajorDMR-1-162796	3
chr4	141992710	141992769	MajorDMR-1-162797	2
chr4	142000970	142001611	MajorDMR-1-162798	5
chr4	142003067	142003446	MajorDMR-1-162799	2
chr4	142004358	142005684	MajorDMR-1-162800	7
chr4	142012527	142013023	MajorDMR-1-162801	2
chr4	142015807	142016144	MajorDMR-1-162802	2
chr4	142023240	142023392	MajorDMR-1-162803	4
chr4	142027871	142027936	MajorDMR-1-162804	3
chr4	142030985	142031963	MajorDMR-1-162805	7
chr4	142032639	142033005	MajorDMR-1-162806	6
chr4	142043040	142044030	MajorDMR-1-162807	9
chr4	142050932	142051004	MajorDMR-1-162808	2
chr4	142055259	142055320	MajorDMR-1-162809	2
chr4	142055909	142056262	MajorDMR-1-162810	3
chr4	142059145	142059246	MajorDMR-1-162811	2
chr4	142061162	142061783	MajorDMR-1-162812	5
chr4	142114554	142114938	MajorDMR-1-162813	3
chr4	142124406	142124600	MajorDMR-1-162814	3
chr4	142141662	142141731	MajorDMR-1-162815	3
chr4	142176084	142176272	MajorDMR-1-162816	2
chr4	142310515	142310602	MajorDMR-1-162817	2
chr4	142316213	142316416	MajorDMR-1-162818	3
chr4	142407873	142408046	MajorDMR-1-162819	3
chr4	142409333	142410428	MajorDMR-1-162820	14
chr4	142419986	142420037	MajorDMR-1-162821	2
chr4	142459576	142459631	MajorDMR-1-162822	3
chr4	142497662	142498454	MajorDMR-1-162823	12
chr4	142499071	142499179	MajorDMR-1-162824	2
chr4	142521117	142521225	MajorDMR-1-162825	3
chr4	142535476	142535822	MajorDMR-1-162826	2
chr4	142607581	142607754	MajorDMR-1-162827	5
chr4	142670664	142670682	MajorDMR-1-162828	2
chr4	142690131	142690897	MajorDMR-1-162829	5
chr4	142770899	142771195	MajorDMR-1-162830	2
chr4	142812756	142813151	MajorDMR-1-162831	4
chr4	143016946	143017654	MajorDMR-1-162832	5
chr4	143116012	143117394	MajorDMR-1-162833	8
chr4	143215150	143215252	MajorDMR-1-162834	2
chr4	143272832	143273180	MajorDMR-1-162835	2
chr4	143306351	143306693	MajorDMR-1-162836	4
chr4	143331356	143331642	MajorDMR-1-162837	3
chr4	143333919	143334472	MajorDMR-1-162838	6
chr4	143391841	143393042	MajorDMR-1-162839	12
chr4	143456508	143456718	MajorDMR-1-162840	3
chr4	143510282	143510374	MajorDMR-1-162841	2
chr4	143541134	143541284	MajorDMR-1-162842	4
chr4	143558580	143559295	MajorDMR-1-162843	5
chr4	143617788	143618091	MajorDMR-1-162844	3
chr4	143641249	143641373	MajorDMR-1-162845	2
chr4	143644685	143645079	MajorDMR-1-162846	4
chr4	143693327	143693740	MajorDMR-1-162847	4
chr4	143738723	143738944	MajorDMR-1-162848	3
chr4	143776891	143777335	MajorDMR-1-162849	2
chr4	143805082	143805298	MajorDMR-1-162850	2
chr4	143816545	143817299	MajorDMR-1-162851	6
chr4	143827819	143827880	MajorDMR-1-162852	2
chr4	143829054	143829280	MajorDMR-1-162853	2
chr4	143891446	143891531	MajorDMR-1-162854	2
chr4	143985025	143985960	MajorDMR-1-162855	7
chr4	144000108	144000113	MajorDMR-1-162856	2
chr4	144005355	144005504	MajorDMR-1-162857	2
chr4	144110757	144110856	MajorDMR-1-162858	2
chr4	144111895	144112022	MajorDMR-1-162859	2
chr4	144120735	144121142	MajorDMR-1-162860	2
chr4	144123080	144123293	MajorDMR-1-162861	2
chr4	144127988	144128026	MajorDMR-1-162862	2
chr4	144138644	144139221	MajorDMR-1-162863	3
chr4	144139808	144139846	MajorDMR-1-162864	2
chr4	144144998	144145339	MajorDMR-1-162865	2
chr4	144149582	144150108	MajorDMR-1-162866	5
chr4	144177421	144177670	MajorDMR-1-162867	3
chr4	144194121	144194712	MajorDMR-1-162868	8
chr4	144196314	144196321	MajorDMR-1-162869	2
chr4	144202056	144202493	MajorDMR-1-162870	3
chr4	144215605	144215709	MajorDMR-1-162871	3
chr4	144241482	144242630	MajorDMR-1-162872	8
chr4	144247977	144248554	MajorDMR-1-162873	7
chr4	144259182	144260001	MajorDMR-1-162874	7
chr4	144262205	144262582	MajorDMR-1-162875	2
chr4	144264665	144266242	MajorDMR-1-162876	12
chr4	144272393	144273112	MajorDMR-1-162877	5
chr4	144274029	144274153	MajorDMR-1-162878	3
chr4	144275125	144275380	MajorDMR-1-162879	3
chr4	144276219	144277235	MajorDMR-1-162880	9
chr4	144277795	144277966	MajorDMR-1-162881	3
chr4	144278786	144282307	MajorDMR-1-162882	24
chr4	144282840	144282916	MajorDMR-1-162883	2
chr4	144283430	144283653	MajorDMR-1-162884	4
chr4	144284259	144284775	MajorDMR-1-162885	3
chr4	144285335	144286054	MajorDMR-1-162886	5
chr4	144288524	144288600	MajorDMR-1-162887	2
chr4	144295490	144295722	MajorDMR-1-162888	3
chr4	144296395	144298332	MajorDMR-1-162889	9
chr4	144298935	144299827	MajorDMR-1-162890	7
chr4	144301969	144302031	MajorDMR-1-162891	3
chr4	144309061	144310429	MajorDMR-1-162892	18
chr4	144313080	144313247	MajorDMR-1-162893	3
chr4	144323267	144323862	MajorDMR-1-162894	4
chr4	144324740	144325083	MajorDMR-1-162895	4
chr4	144325777	144326519	MajorDMR-1-162896	3
chr4	144327186	144327952	MajorDMR-1-162897	5
chr4	144328645	144328875	MajorDMR-1-162898	3
chr4	144332589	144333347	MajorDMR-1-162899	9
chr4	144344997	144345186	MajorDMR-1-162900	2
chr4	144357094	144357110	MajorDMR-1-162901	2
chr4	144358474	144359635	MajorDMR-1-162902	11
chr4	144372404	144372523	MajorDMR-1-162903	3
chr4	144436962	144437017	MajorDMR-1-162904	2
chr4	144438034	144438317	MajorDMR-1-162905	2
chr4	144439182	144440711	MajorDMR-1-162906	8
chr4	144443024	144443415	MajorDMR-1-162907	4
chr4	144444398	144445873	MajorDMR-1-162908	13
chr4	144446497	144447130	MajorDMR-1-162909	4
chr4	144448254	144449407	MajorDMR-1-162910	9
chr4	144450109	144450814	MajorDMR-1-162911	4
chr4	144452005	144452480	MajorDMR-1-162912	2
chr4	144457092	144457109	MajorDMR-1-162913	2
chr4	144458330	144458382	MajorDMR-1-162914	2
chr4	144461712	144462128	MajorDMR-1-162915	2
chr4	144464141	144464411	MajorDMR-1-162916	2
chr4	144469476	144469561	MajorDMR-1-162917	2
chr4	144473515	144473664	MajorDMR-1-162918	3
chr4	144474280	144474391	MajorDMR-1-162919	3
chr4	144479962	144480031	MajorDMR-1-162920	3
chr4	144481153	144481243	MajorDMR-1-162921	5
chr4	144485512	144485712	MajorDMR-1-162922	4
chr4	144493839	144494226	MajorDMR-1-162923	3
chr4	144522167	144522637	MajorDMR-1-162924	2
chr4	144527871	144528335	MajorDMR-1-162925	3
chr4	144531008	144531237	MajorDMR-1-162926	2
chr4	144532241	144534233	MajorDMR-1-162927	10
chr4	144534958	144534995	MajorDMR-1-162928	2
chr4	144538110	144540717	MajorDMR-1-162929	18
chr4	144554756	144555896	MajorDMR-1-162930	7
chr4	144558699	144559959	MajorDMR-1-162931	11
chr4	144563472	144563686	MajorDMR-1-162932	3
chr4	144573202	144573846	MajorDMR-1-162933	3
chr4	144575616	144576909	MajorDMR-1-162934	7
chr4	144577475	144578161	MajorDMR-1-162935	4
chr4	144589988	144590391	MajorDMR-1-162936	3
chr4	144593012	144593463	MajorDMR-1-162937	4
chr4	144600310	144601060	MajorDMR-1-162938	7
chr4	144614824	144616513	MajorDMR-1-162939	7
chr4	144622683	144623213	MajorDMR-1-162940	7
chr4	144624124	144624381	MajorDMR-1-162941	4
chr4	144633288	144633810	MajorDMR-1-162942	4
chr4	144635031	144635083	MajorDMR-1-162943	3
chr4	144635848	144636398	MajorDMR-1-162944	3
chr4	144664187	144664388	MajorDMR-1-162945	3
chr4	144675908	144675927	MajorDMR-1-162946	2
chr4	144681144	144681438	MajorDMR-1-162947	3
chr4	144684788	144684881	MajorDMR-1-162948	3
chr4	144687420	144687939	MajorDMR-1-162949	7
chr4	144698661	144699457	MajorDMR-1-162950	12
chr4	144711613	144712043	MajorDMR-1-162951	3
chr4	144712624	144713130	MajorDMR-1-162952	4
chr4	144729013	144729349	MajorDMR-1-162953	2
chr4	144734337	144734355	MajorDMR-1-162954	2
chr4	144754248	144754999	MajorDMR-1-162955	7
chr4	144767761	144768625	MajorDMR-1-162956	6
chr4	144769398	144769424	MajorDMR-1-162957	2
chr4	144770042	144770949	MajorDMR-1-162958	6
chr4	144777272	144777650	MajorDMR-1-162959	6
chr4	144790307	144791200	MajorDMR-1-162960	10
chr4	144801521	144801529	MajorDMR-1-162961	2
chr4	144823205	144824437	MajorDMR-1-162962	9
chr4	144828903	144831910	MajorDMR-1-162963	17
chr4	144845309	144845345	MajorDMR-1-162964	2
chr4	144858681	144858690	MajorDMR-1-162965	2
chr4	144875390	144875865	MajorDMR-1-162966	2
chr4	144883006	144883060	MajorDMR-1-162967	2
chr4	144886117	144886122	MajorDMR-1-162968	2
chr4	144888554	144891344	MajorDMR-1-162969	21
chr4	144898111	144898544	MajorDMR-1-162970	7
chr4	144900125	144900583	MajorDMR-1-162971	2
chr4	144911404	144911436	MajorDMR-1-162972	2
chr4	144911961	144912167	MajorDMR-1-162973	2
chr4	144937420	144937674	MajorDMR-1-162974	2
chr4	144943288	144943581	MajorDMR-1-162975	2
chr4	144968500	144968837	MajorDMR-1-162976	2
chr4	145009238	145009455	MajorDMR-1-162977	4
chr4	145014367	145015514	MajorDMR-1-162978	10
chr4	145025266	145025433	MajorDMR-1-162979	2
chr4	145058380	145059608	MajorDMR-1-162980	11
chr4	145064024	145064691	MajorDMR-1-162981	4
chr4	145113761	145114439	MajorDMR-1-162982	9
chr4	145274386	145275138	MajorDMR-1-162983	10
chr4	145277170	145278484	MajorDMR-1-162984	10
chr4	145293582	145293595	MajorDMR-1-162985	2
chr4	145320808	145321340	MajorDMR-1-162986	3
chr4	145372692	145373053	MajorDMR-1-162987	6
chr4	145452991	145453021	MajorDMR-1-162988	2
chr4	145568675	145568992	MajorDMR-1-162989	4
chr4	145624257	145624315	MajorDMR-1-162990	3
chr4	145653784	145654544	MajorDMR-1-162991	3
chr4	145740839	145740846	MajorDMR-1-162992	2
chr4	145793413	145795143	MajorDMR-1-162993	17
chr4	145801092	145801691	MajorDMR-1-162994	16
chr4	145805036	145805392	MajorDMR-1-162995	3
chr4	145828036	145828125	MajorDMR-1-162996	3
chr4	145843140	145843564	MajorDMR-1-162997	3
chr4	145891627	145891801	MajorDMR-1-162998	3
chr4	145911818	145911851	MajorDMR-1-162999	2
chr4	145916860	145917250	MajorDMR-1-163000	3
chr4	145981800	145982125	MajorDMR-1-163001	2
chr4	146048638	146049035	MajorDMR-1-163002	2
chr4	146051823	146052746	MajorDMR-1-163003	6
chr4	146054112	146054605	MajorDMR-1-163004	2
chr4	146057796	146058147	MajorDMR-1-163005	2
chr4	146059082	146059132	MajorDMR-1-163006	5
chr4	146070007	146070453	MajorDMR-1-163007	2
chr4	146080424	146081155	MajorDMR-1-163008	4
chr4	146092002	146092131	MajorDMR-1-163009	2
chr4	146098028	146098359	MajorDMR-1-163010	4
chr4	146099406	146100023	MajorDMR-1-163011	6
chr4	146102753	146103442	MajorDMR-1-163012	15
chr4	146121127	146124017	MajorDMR-1-163013	23
chr4	146124625	146125264	MajorDMR-1-163014	21
chr4	146125982	146126668	MajorDMR-1-163015	5
chr4	146139083	146139704	MajorDMR-1-163016	4
chr4	146151927	146152373	MajorDMR-1-163017	4
chr4	146172898	146173786	MajorDMR-1-163018	4
chr4	146200143	146201084	MajorDMR-1-163019	10
chr4	146202313	146202384	MajorDMR-1-163020	2
chr4	146206388	146206774	MajorDMR-1-163021	3
chr4	146208467	146209141	MajorDMR-1-163022	4
chr4	146210655	146211472	MajorDMR-1-163023	4
chr4	146220427	146221272	MajorDMR-1-163024	6
chr4	146228673	146229376	MajorDMR-1-163025	7
chr4	146245575	146245809	MajorDMR-1-163026	5
chr4	146267568	146270122	MajorDMR-1-163027	21
chr4	146305351	146305555	MajorDMR-1-163028	2
chr4	146327395	146327405	MajorDMR-1-163029	2
chr4	146329289	146329318	MajorDMR-1-163030	2
chr4	146332460	146332746	MajorDMR-1-163031	5
chr4	146401746	146401985	MajorDMR-1-163032	4
chr4	146405036	146405663	MajorDMR-1-163033	3
chr4	146406201	146406571	MajorDMR-1-163034	2
chr4	146408881	146408980	MajorDMR-1-163035	3
chr4	146416134	146416431	MajorDMR-1-163036	4
chr4	146423114	146423158	MajorDMR-1-163037	3
chr4	146423791	146425323	MajorDMR-1-163038	11
chr4	146433210	146433416	MajorDMR-1-163039	2
chr4	146437465	146437782	MajorDMR-1-163040	2
chr4	146447213	146447276	MajorDMR-1-163041	3
chr4	146450279	146450675	MajorDMR-1-163042	3
chr4	146452968	146454405	MajorDMR-1-163043	13
chr4	146455372	146455565	MajorDMR-1-163044	2
chr4	146467790	146468062	MajorDMR-1-163045	4
chr4	146474972	146475176	MajorDMR-1-163046	3
chr4	146487626	146488311	MajorDMR-1-163047	9
chr4	146502011	146502807	MajorDMR-1-163048	7
chr4	146535526	146535531	MajorDMR-1-163049	2
chr4	146538500	146538525	MajorDMR-1-163050	2
chr4	146539070	146539695	MajorDMR-1-163051	7
chr4	146541550	146541653	MajorDMR-1-163052	4
chr4	146544894	146544994	MajorDMR-1-163053	3
chr4	146562873	146562938	MajorDMR-1-163054	4
chr4	146563509	146564260	MajorDMR-1-163055	5
chr4	146565883	146567305	MajorDMR-1-163056	8
chr4	146579731	146580355	MajorDMR-1-163057	9
chr4	146581443	146581543	MajorDMR-1-163058	3
chr4	146585500	146585682	MajorDMR-1-163059	2
chr4	146586718	146587843	MajorDMR-1-163060	7
chr4	146601344	146601488	MajorDMR-1-163061	5
chr4	146636417	146636812	MajorDMR-1-163062	6
chr4	146651841	146652154	MajorDMR-1-163063	4
chr4	146655042	146656994	MajorDMR-1-163064	20
chr4	146664627	146665585	MajorDMR-1-163065	7
chr4	146677141	146678616	MajorDMR-1-163066	7
chr4	146680613	146681815	MajorDMR-1-163067	21
chr4	146685031	146685300	MajorDMR-1-163068	2
chr4	146686866	146687144	MajorDMR-1-163069	2
chr4	146693727	146696315	MajorDMR-1-163070	17
chr4	146707512	146708017	MajorDMR-1-163071	4
chr4	146717126	146717132	MajorDMR-1-163072	2
chr4	146718857	146719281	MajorDMR-1-163073	3
chr4	146720213	146720269	MajorDMR-1-163074	2
chr4	146722823	146723192	MajorDMR-1-163075	4
chr4	146724970	146725706	MajorDMR-1-163076	5
chr4	146727742	146728257	MajorDMR-1-163077	4
chr4	146728767	146729051	MajorDMR-1-163078	6
chr4	146729765	146730257	MajorDMR-1-163079	2
chr4	146731310	146733090	MajorDMR-1-163080	14
chr4	146739283	146740677	MajorDMR-1-163081	11
chr4	146741574	146741957	MajorDMR-1-163082	2
chr4	146744481	146744942	MajorDMR-1-163083	5
chr4	146756111	146756265	MajorDMR-1-163084	8
chr4	146764312	146764514	MajorDMR-1-163085	4
chr4	146765723	146767458	MajorDMR-1-163086	17
chr4	146780603	146781499	MajorDMR-1-163087	12
chr4	146782836	146783046	MajorDMR-1-163088	4
chr4	146783700	146785350	MajorDMR-1-163089	9
chr4	146785973	146786066	MajorDMR-1-163090	2
chr4	146786604	146787187	MajorDMR-1-163091	4
chr4	146788181	146788399	MajorDMR-1-163092	2
chr4	146790401	146790565	MajorDMR-1-163093	2
chr4	146800567	146801002	MajorDMR-1-163094	4
chr4	146801866	146804885	MajorDMR-1-163095	31
chr4	146807542	146807551	MajorDMR-1-163096	2
chr4	146808428	146808683	MajorDMR-1-163097	5
chr4	146811020	146811856	MajorDMR-1-163098	5
chr4	146812879	146812912	MajorDMR-1-163099	2
chr4	146814370	146814625	MajorDMR-1-163100	3
chr4	146819737	146819840	MajorDMR-1-163101	3
chr4	146822352	146822589	MajorDMR-1-163102	2
chr4	146823146	146823515	MajorDMR-1-163103	7
chr4	146828518	146829285	MajorDMR-1-163104	6
chr4	146835373	146835481	MajorDMR-1-163105	4
chr4	146836094	146836122	MajorDMR-1-163106	2
chr4	146842121	146842384	MajorDMR-1-163107	4
chr4	146842891	146843542	MajorDMR-1-163108	3
chr4	146846803	146847013	MajorDMR-1-163109	4
chr4	146848045	146848324	MajorDMR-1-163110	3
chr4	146849432	146850460	MajorDMR-1-163111	15
chr4	146851821	146851991	MajorDMR-1-163112	5
chr4	146852654	146852704	MajorDMR-1-163113	2
chr4	146860488	146860755	MajorDMR-1-163114	2
chr4	146912765	146912816	MajorDMR-1-163115	5
chr4	146946467	146946546	MajorDMR-1-163116	2
chr4	146947871	146948003	MajorDMR-1-163117	2
chr4	146951236	146951350	MajorDMR-1-163118	5
chr4	146953637	146954081	MajorDMR-1-163119	7
chr4	146977313	146977475	MajorDMR-1-163120	3
chr4	146983244	146983964	MajorDMR-1-163121	5
chr4	146989989	146990140	MajorDMR-1-163122	3
chr4	146992540	146993525	MajorDMR-1-163123	13
chr4	147039472	147042114	MajorDMR-1-163124	13
chr4	147044851	147045457	MajorDMR-1-163125	7
chr4	147048440	147048537	MajorDMR-1-163126	4
chr4	147057777	147058087	MajorDMR-1-163127	6
chr4	147058910	147060298	MajorDMR-1-163128	12
chr4	147107372	147108528	MajorDMR-1-163129	9
chr4	147119889	147119941	MajorDMR-1-163130	4
chr4	147131858	147133393	MajorDMR-1-163131	10
chr4	147151335	147151573	MajorDMR-1-163132	4
chr4	147163011	147163048	MajorDMR-1-163133	2
chr4	147163713	147165408	MajorDMR-1-163134	32
chr4	147168832	147168973	MajorDMR-1-163135	2
chr4	147170879	147171282	MajorDMR-1-163136	4
chr4	147171844	147172455	MajorDMR-1-163137	5
chr4	147186921	147187079	MajorDMR-1-163138	3
chr4	147194960	147195379	MajorDMR-1-163139	3
chr4	147198847	147198894	MajorDMR-1-163140	2
chr4	147263227	147263658	MajorDMR-1-163141	2
chr4	147291420	147292192	MajorDMR-1-163142	8
chr4	147424663	147425707	MajorDMR-1-163143	10
chr4	147432259	147432351	MajorDMR-1-163144	2
chr4	147441182	147441670	MajorDMR-1-163145	2
chr4	147544018	147544385	MajorDMR-1-163146	3
chr4	147833623	147833891	MajorDMR-1-163147	4
chr4	147835725	147835760	MajorDMR-1-163148	2
chr4	147843314	147843624	MajorDMR-1-163149	2
chr4	147852150	147853324	MajorDMR-1-163150	7
chr4	147859137	147859226	MajorDMR-1-163151	2
chr4	147912246	147912326	MajorDMR-1-163152	3
chr4	147914912	147915320	MajorDMR-1-163153	4
chr4	147962423	147962903	MajorDMR-1-163154	5
chr4	147965159	147965762	MajorDMR-1-163155	5
chr4	147969251	147969359	MajorDMR-1-163156	2
chr4	148004288	148004485	MajorDMR-1-163157	2
chr4	148024535	148025060	MajorDMR-1-163158	7
chr4	148026038	148026090	MajorDMR-1-163159	2
chr4	148033432	148033737	MajorDMR-1-163160	6
chr4	148050530	148051893	MajorDMR-1-163161	10
chr4	148054141	148054577	MajorDMR-1-163162	3
chr4	148079050	148079077	MajorDMR-1-163163	2
chr4	148079708	148079718	MajorDMR-1-163164	2
chr4	148175285	148175929	MajorDMR-1-163165	4
chr4	148182507	148182679	MajorDMR-1-163166	3
chr4	148246889	148246951	MajorDMR-1-163167	2
chr4	148273316	148273709	MajorDMR-1-163168	5
chr4	148278311	148278352	MajorDMR-1-163169	5
chr4	148281472	148281503	MajorDMR-1-163170	2
chr4	148283599	148284472	MajorDMR-1-163171	7
chr4	148289871	148289922	MajorDMR-1-163172	2
chr4	148290816	148291185	MajorDMR-1-163173	2
chr4	148322488	148322675	MajorDMR-1-163174	3
chr4	148330679	148331173	MajorDMR-1-163175	3
chr4	148357870	148358119	MajorDMR-1-163176	6
chr4	148409453	148409850	MajorDMR-1-163177	3
chr4	148414157	148414618	MajorDMR-1-163178	4
chr4	148418974	148419029	MajorDMR-1-163179	2
chr4	148425294	148425323	MajorDMR-1-163180	2
chr4	148427861	148428038	MajorDMR-1-163181	2
chr4	148460789	148461378	MajorDMR-1-163182	9
chr4	148463715	148464384	MajorDMR-1-163183	10
chr4	148525179	148525239	MajorDMR-1-163184	3
chr4	148537212	148537379	MajorDMR-1-163185	3
chr4	148548417	148548701	MajorDMR-1-163186	5
chr4	148550705	148551180	MajorDMR-1-163187	4
chr4	148552351	148552710	MajorDMR-1-163188	2
chr4	148557963	148558879	MajorDMR-1-163189	7
chr4	148559435	148559893	MajorDMR-1-163190	2
chr4	148637117	148638572	MajorDMR-1-163191	10
chr4	148640686	148643126	MajorDMR-1-163192	14
chr4	148644369	148644826	MajorDMR-1-163193	5
chr4	148645536	148646258	MajorDMR-1-163194	14
chr4	148651787	148652448	MajorDMR-1-163195	16
chr4	148654484	148657413	MajorDMR-1-163196	25
chr4	148665926	148666072	MajorDMR-1-163197	4
chr4	148667701	148668337	MajorDMR-1-163198	7
chr4	148669460	148669493	MajorDMR-1-163199	2
chr4	148670033	148670271	MajorDMR-1-163200	2
chr4	148670844	148671609	MajorDMR-1-163201	7
chr4	148674305	148674332	MajorDMR-1-163202	2
chr4	148674990	148677641	MajorDMR-1-163203	25
chr4	148687783	148687894	MajorDMR-1-163204	3
chr4	148693010	148694803	MajorDMR-1-163205	14
chr4	148703517	148703629	MajorDMR-1-163206	3
chr4	148708210	148709306	MajorDMR-1-163207	10
chr4	148714679	148715687	MajorDMR-1-163208	6
chr4	148719758	148720204	MajorDMR-1-163209	4
chr4	148722147	148723196	MajorDMR-1-163210	8
chr4	148729135	148730456	MajorDMR-1-163211	8
chr4	148732947	148733881	MajorDMR-1-163212	10
chr4	148743938	148744736	MajorDMR-1-163213	7
chr4	148745487	148745733	MajorDMR-1-163214	2
chr4	148746874	148747816	MajorDMR-1-163215	12
chr4	148750767	148751086	MajorDMR-1-163216	5
chr4	148755755	148755881	MajorDMR-1-163217	2
chr4	148756434	148757359	MajorDMR-1-163218	8
chr4	148760534	148764803	MajorDMR-1-163219	37
chr4	148768186	148769226	MajorDMR-1-163220	9
chr4	148775102	148775375	MajorDMR-1-163221	2
chr4	148775908	148775970	MajorDMR-1-163222	2
chr4	148778313	148778382	MajorDMR-1-163223	2
chr4	148784236	148784434	MajorDMR-1-163224	3
chr4	148790458	148790465	MajorDMR-1-163225	2
chr4	148791506	148791896	MajorDMR-1-163226	2
chr4	148808355	148808559	MajorDMR-1-163227	2
chr4	148812870	148813434	MajorDMR-1-163228	8
chr4	148816790	148816937	MajorDMR-1-163229	2
chr4	148819679	148820067	MajorDMR-1-163230	3
chr4	148828531	148828957	MajorDMR-1-163231	5
chr4	148836127	148836480	MajorDMR-1-163232	4
chr4	148840562	148840575	MajorDMR-1-163233	2
chr4	148842901	148842970	MajorDMR-1-163234	2
chr4	148843786	148843834	MajorDMR-1-163235	3
chr4	148844366	148845546	MajorDMR-1-163236	8
chr4	148846325	148846550	MajorDMR-1-163237	3
chr4	148848126	148849937	MajorDMR-1-163238	22
chr4	148850453	148851595	MajorDMR-1-163239	5
chr4	148854527	148854770	MajorDMR-1-163240	3
chr4	148856098	148856950	MajorDMR-1-163241	9
chr4	148858594	148858734	MajorDMR-1-163242	2
chr4	148859319	148859953	MajorDMR-1-163243	3
chr4	148863919	148866108	MajorDMR-1-163244	13
chr4	148866874	148866932	MajorDMR-1-163245	2
chr4	148868136	148868141	MajorDMR-1-163246	2
chr4	148870844	148873397	MajorDMR-1-163247	19
chr4	148876208	148881132	MajorDMR-1-163248	33
chr4	148883009	148883450	MajorDMR-1-163249	3
chr4	148885548	148887276	MajorDMR-1-163250	17
chr4	148889086	148889406	MajorDMR-1-163251	2
chr4	148889992	148890084	MajorDMR-1-163252	5
chr4	148890889	148892883	MajorDMR-1-163253	18
chr4	148896486	148897256	MajorDMR-1-163254	5
chr4	148898127	148898459	MajorDMR-1-163255	6
chr4	148899065	148899511	MajorDMR-1-163256	3
chr4	148900625	148901262	MajorDMR-1-163257	4
chr4	148901809	148903145	MajorDMR-1-163258	5
chr4	148904374	148905615	MajorDMR-1-163259	21
chr4	148906641	148906989	MajorDMR-1-163260	4
chr4	148912547	148913543	MajorDMR-1-163261	12
chr4	148915232	148916640	MajorDMR-1-163262	11
chr4	148918171	148918657	MajorDMR-1-163263	3
chr4	148923671	148925142	MajorDMR-1-163264	12
chr4	148928180	148928719	MajorDMR-1-163265	6
chr4	148930840	148931045	MajorDMR-1-163266	3
chr4	148943147	148944025	MajorDMR-1-163267	7
chr4	148944734	148945161	MajorDMR-1-163268	4
chr4	148947955	148949231	MajorDMR-1-163269	14
chr4	148949980	148951608	MajorDMR-1-163270	13
chr4	148952109	148952159	MajorDMR-1-163271	3
chr4	148957551	148957641	MajorDMR-1-163272	4
chr4	148960638	148960671	MajorDMR-1-163273	2
chr4	148969758	148970021	MajorDMR-1-163274	4
chr4	148972556	148973035	MajorDMR-1-163275	5
chr4	148974219	148975794	MajorDMR-1-163276	15
chr4	148977670	148978262	MajorDMR-1-163277	6
chr4	148979112	148980905	MajorDMR-1-163278	15
chr4	148981970	148982951	MajorDMR-1-163279	10
chr4	148984637	148984806	MajorDMR-1-163280	3
chr4	148985432	148985929	MajorDMR-1-163281	14
chr4	148986806	148986825	MajorDMR-1-163282	2
chr4	148988608	148988678	MajorDMR-1-163283	2
chr4	148989603	148990874	MajorDMR-1-163284	18
chr4	148991572	148992228	MajorDMR-1-163285	5
chr4	148993186	148993776	MajorDMR-1-163286	11
chr4	148994359	148994690	MajorDMR-1-163287	2
chr4	149001204	149001571	MajorDMR-1-163288	7
chr4	149004052	149004110	MajorDMR-1-163289	2
chr4	149004843	149004939	MajorDMR-1-163290	2
chr4	149006366	149006654	MajorDMR-1-163291	4
chr4	149011350	149012246	MajorDMR-1-163292	5
chr4	149012831	149013916	MajorDMR-1-163293	12
chr4	149015601	149015982	MajorDMR-1-163294	8
chr4	149022071	149022283	MajorDMR-1-163295	2
chr4	149032942	149032956	MajorDMR-1-163296	2
chr4	149033506	149034182	MajorDMR-1-163297	4
chr4	149037691	149037794	MajorDMR-1-163298	2
chr4	149044730	149044864	MajorDMR-1-163299	2
chr4	149046487	149046606	MajorDMR-1-163300	2
chr4	149047695	149048518	MajorDMR-1-163301	4
chr4	149050213	149050626	MajorDMR-1-163302	4
chr4	149051439	149051524	MajorDMR-1-163303	2
chr4	149052424	149052482	MajorDMR-1-163304	2
chr4	149064326	149064459	MajorDMR-1-163305	2
chr4	149076010	149076173	MajorDMR-1-163306	3
chr4	149124248	149126307	MajorDMR-1-163307	16
chr4	149126862	149127445	MajorDMR-1-163308	4
chr4	149157132	149157241	MajorDMR-1-163309	2
chr4	149193398	149194102	MajorDMR-1-163310	3
chr4	149208979	149209281	MajorDMR-1-163311	3
chr4	149214180	149215040	MajorDMR-1-163312	4
chr4	149226714	149227093	MajorDMR-1-163313	6
chr4	149231660	149232338	MajorDMR-1-163314	6
chr4	149234063	149234429	MajorDMR-1-163315	3
chr4	149236299	149236327	MajorDMR-1-163316	2
chr4	149260787	149261233	MajorDMR-1-163317	3
chr4	149333308	149333375	MajorDMR-1-163318	3
chr4	149338808	149339278	MajorDMR-1-163319	3
chr4	149342533	149342877	MajorDMR-1-163320	4
chr4	149355897	149355988	MajorDMR-1-163321	2
chr4	149381538	149381921	MajorDMR-1-163322	6
chr4	149385146	149385494	MajorDMR-1-163323	2
chr4	149391057	149391363	MajorDMR-1-163324	3
chr4	149398842	149399045	MajorDMR-1-163325	2
chr4	149403063	149403086	MajorDMR-1-163326	2
chr4	149443806	149444388	MajorDMR-1-163327	7
chr4	149445138	149445460	MajorDMR-1-163328	3
chr4	149577988	149578034	MajorDMR-1-163329	2
chr4	149600364	149600462	MajorDMR-1-163330	2
chr4	149632641	149633469	MajorDMR-1-163331	5
chr4	149651854	149652844	MajorDMR-1-163332	6
chr4	149698149	149698205	MajorDMR-1-163333	3
chr4	149710676	149713024	MajorDMR-1-163334	25
chr4	149721145	149721451	MajorDMR-1-163335	2
chr4	149722326	149722469	MajorDMR-1-163336	2
chr4	149778496	149778817	MajorDMR-1-163337	2
chr4	149806963	149807139	MajorDMR-1-163338	2
chr4	149807717	149808263	MajorDMR-1-163339	5
chr4	149816411	149816662	MajorDMR-1-163340	3
chr4	149835559	149836083	MajorDMR-1-163341	11
chr4	149856524	149856536	MajorDMR-1-163342	2
chr4	149857122	149857170	MajorDMR-1-163343	2
chr4	149865438	149865934	MajorDMR-1-163344	5
chr4	149881415	149881486	MajorDMR-1-163345	2
chr4	149955903	149956046	MajorDMR-1-163346	2
chr4	149958719	149958796	MajorDMR-1-163347	2
chr4	150032142	150032632	MajorDMR-1-163348	4
chr4	150058258	150058316	MajorDMR-1-163349	2
chr4	150062697	150062806	MajorDMR-1-163350	2
chr4	150066353	150066405	MajorDMR-1-163351	2
chr4	150066949	150067237	MajorDMR-1-163352	3
chr4	150080230	150080283	MajorDMR-1-163353	2
chr4	150177221	150177409	MajorDMR-1-163354	3
chr4	150200879	150201308	MajorDMR-1-163355	5
chr4	150215532	150215869	MajorDMR-1-163356	2
chr4	150216925	150217117	MajorDMR-1-163357	4
chr4	150221539	150221944	MajorDMR-1-163358	3
chr4	150249321	150249826	MajorDMR-1-163359	6
chr4	150303205	150303231	MajorDMR-1-163360	2
chr4	150304813	150305703	MajorDMR-1-163361	4
chr4	150397330	150397459	MajorDMR-1-163362	3
chr4	150405804	150405955	MajorDMR-1-163363	2
chr4	150414953	150415496	MajorDMR-1-163364	6
chr4	150418837	150419048	MajorDMR-1-163365	2
chr4	150462545	150462981	MajorDMR-1-163366	2
chr4	150506201	150506451	MajorDMR-1-163367	2
chr4	150563519	150564013	MajorDMR-1-163368	5
chr4	150622556	150622758	MajorDMR-1-163369	3
chr4	150702507	150702568	MajorDMR-1-163370	2
chr4	150703128	150703176	MajorDMR-1-163371	2
chr4	150725893	150726005	MajorDMR-1-163372	2
chr4	150831903	150832004	MajorDMR-1-163373	2
chr4	150835155	150835753	MajorDMR-1-163374	4
chr4	150855244	150855253	MajorDMR-1-163375	2
chr4	150870662	150870746	MajorDMR-1-163376	2
chr4	150877894	150878028	MajorDMR-1-163377	3
chr4	150901598	150901776	MajorDMR-1-163378	4
chr4	150905547	150906009	MajorDMR-1-163379	3
chr4	150915358	150915414	MajorDMR-1-163380	2
chr4	150919037	150919444	MajorDMR-1-163381	3
chr4	150931736	150931967	MajorDMR-1-163382	3
chr4	150957057	150957084	MajorDMR-1-163383	3
chr4	150967905	150967992	MajorDMR-1-163384	3
chr4	150971082	150972661	MajorDMR-1-163385	15
chr4	151014642	151014823	MajorDMR-1-163386	4
chr4	151017909	151018973	MajorDMR-1-163387	11
chr4	151027641	151028013	MajorDMR-1-163388	2
chr4	151029520	151031449	MajorDMR-1-163389	23
chr4	151035627	151035793	MajorDMR-1-163390	2
chr4	151038679	151039045	MajorDMR-1-163391	5
chr4	151062170	151062512	MajorDMR-1-163392	2
chr4	151072192	151072220	MajorDMR-1-163393	2
chr4	151104139	151104227	MajorDMR-1-163394	2
chr4	151125181	151125358	MajorDMR-1-163395	4
chr4	151134244	151134269	MajorDMR-1-163396	2
chr4	151140964	151141793	MajorDMR-1-163397	8
chr4	151151123	151151134	MajorDMR-1-163398	2
chr4	151152751	151153215	MajorDMR-1-163399	3
chr4	151156443	151157659	MajorDMR-1-163400	12
chr4	151158459	151158657	MajorDMR-1-163401	3
chr4	151160263	151160534	MajorDMR-1-163402	6
chr4	151161623	151161808	MajorDMR-1-163403	7
chr4	151171393	151171960	MajorDMR-1-163404	3
chr4	151177854	151178091	MajorDMR-1-163405	3
chr4	151183293	151183339	MajorDMR-1-163406	2
chr4	151186880	151187202	MajorDMR-1-163407	4
chr4	151197970	151198535	MajorDMR-1-163408	4
chr4	151199293	151200138	MajorDMR-1-163409	6
chr4	151201279	151202753	MajorDMR-1-163410	18
chr4	151203399	151205250	MajorDMR-1-163411	13
chr4	151258728	151259399	MajorDMR-1-163412	6
chr4	151278372	151278435	MajorDMR-1-163413	3
chr4	151288977	151289747	MajorDMR-1-163414	6
chr4	151290854	151291196	MajorDMR-1-163415	3
chr4	151294041	151294277	MajorDMR-1-163416	3
chr4	151334766	151334822	MajorDMR-1-163417	2
chr4	151357969	151357978	MajorDMR-1-163418	2
chr4	151446626	151446976	MajorDMR-1-163419	3
chr4	151462240	151462781	MajorDMR-1-163420	4
chr4	151500322	151500943	MajorDMR-1-163421	12
chr4	151505284	151505468	MajorDMR-1-163422	4
chr4	151560565	151560626	MajorDMR-1-163423	2
chr4	151654328	151654596	MajorDMR-1-163424	2
chr4	151679363	151679412	MajorDMR-1-163425	2
chr4	151709052	151709549	MajorDMR-1-163426	6
chr4	151746115	151746507	MajorDMR-1-163427	2
chr4	151795408	151795953	MajorDMR-1-163428	4
chr4	151812856	151812882	MajorDMR-1-163429	2
chr4	151818857	151818881	MajorDMR-1-163430	2
chr4	151870628	151870921	MajorDMR-1-163431	4
chr4	151934024	151934070	MajorDMR-1-163432	2
chr4	151949302	151949442	MajorDMR-1-163433	2
chr4	151950724	151951686	MajorDMR-1-163434	19
chr4	151952209	151952596	MajorDMR-1-163435	5
chr4	151988667	151989178	MajorDMR-1-163436	5
chr4	151992247	151992352	MajorDMR-1-163437	3
chr4	151997359	151997611	MajorDMR-1-163438	5
chr4	152011635	152011776	MajorDMR-1-163439	3
chr4	152020099	152020178	MajorDMR-1-163440	3
chr4	152022465	152023984	MajorDMR-1-163441	6
chr4	152032828	152032967	MajorDMR-1-163442	2
chr4	152042933	152043023	MajorDMR-1-163443	2
chr4	152064311	152064870	MajorDMR-1-163444	5
chr4	152074687	152075275	MajorDMR-1-163445	9
chr4	152114663	152114726	MajorDMR-1-163446	2
chr4	152120007	152120095	MajorDMR-1-163447	2
chr4	152141777	152143213	MajorDMR-1-163448	10
chr4	152169992	152170328	MajorDMR-1-163449	2
chr4	152183198	152183294	MajorDMR-1-163450	3
chr4	152210669	152210947	MajorDMR-1-163451	2
chr4	152223728	152223776	MajorDMR-1-163452	2
chr4	152248880	152249084	MajorDMR-1-163453	7
chr4	152283788	152283844	MajorDMR-1-163454	2
chr4	152292728	152293124	MajorDMR-1-163455	6
chr4	152299958	152300457	MajorDMR-1-163456	4
chr4	152306198	152306305	MajorDMR-1-163457	2
chr4	152328963	152329726	MajorDMR-1-163458	21
chr4	152348622	152349437	MajorDMR-1-163459	5
chr4	152350948	152351400	MajorDMR-1-163460	3
chr4	152356884	152357738	MajorDMR-1-163461	7
chr4	152365686	152365869	MajorDMR-1-163462	2
chr4	152407240	152407626	MajorDMR-1-163463	4
chr4	152441047	152441163	MajorDMR-1-163464	2
chr4	152460272	152460487	MajorDMR-1-163465	3
chr4	152483911	152484695	MajorDMR-1-163466	5
chr4	152491291	152491382	MajorDMR-1-163467	2
chr4	152494842	152494873	MajorDMR-1-163468	2
chr4	152496901	152497287	MajorDMR-1-163469	2
chr4	152498152	152500611	MajorDMR-1-163470	18
chr4	152503313	152503559	MajorDMR-1-163471	3
chr4	152504324	152505129	MajorDMR-1-163472	5
chr4	152505708	152506541	MajorDMR-1-163473	13
chr4	152523210	152523252	MajorDMR-1-163474	2
chr4	152525427	152525759	MajorDMR-1-163475	4
chr4	152533784	152533824	MajorDMR-1-163476	3
chr4	152538343	152538504	MajorDMR-1-163477	3
chr4	152540775	152540965	MajorDMR-1-163478	2
chr4	152541960	152543014	MajorDMR-1-163479	12
chr4	152543519	152545536	MajorDMR-1-163480	17
chr4	152546247	152548264	MajorDMR-1-163481	14
chr4	152548899	152551206	MajorDMR-1-163482	24
chr4	152566645	152567111	MajorDMR-1-163483	4
chr4	152577755	152578355	MajorDMR-1-163484	3
chr4	152582248	152582434	MajorDMR-1-163485	4
chr4	152585611	152587573	MajorDMR-1-163486	20
chr4	152590195	152591296	MajorDMR-1-163487	7
chr4	152592377	152593639	MajorDMR-1-163488	19
chr4	152594951	152595883	MajorDMR-1-163489	13
chr4	152596921	152598506	MajorDMR-1-163490	14
chr4	152600382	152603315	MajorDMR-1-163491	22
chr4	152611130	152611883	MajorDMR-1-163492	4
chr4	152612430	152618799	MajorDMR-1-163493	62
chr4	152619352	152620496	MajorDMR-1-163494	15
chr4	152621593	152622228	MajorDMR-1-163495	6
chr4	152623565	152623777	MajorDMR-1-163496	3
chr4	152629534	152630217	MajorDMR-1-163497	4
chr4	152631963	152634431	MajorDMR-1-163498	20
chr4	152634943	152635752	MajorDMR-1-163499	5
chr4	152636300	152638479	MajorDMR-1-163500	22
chr4	152639161	152641279	MajorDMR-1-163501	32
chr4	152641802	152642084	MajorDMR-1-163502	4
chr4	152651233	152651715	MajorDMR-1-163503	2
chr4	152661094	152662269	MajorDMR-1-163504	11
chr4	152666350	152666684	MajorDMR-1-163505	5
chr4	152667258	152667331	MajorDMR-1-163506	4
chr4	152674506	152674546	MajorDMR-1-163507	2
chr4	152680552	152680972	MajorDMR-1-163508	3
chr4	152682953	152683385	MajorDMR-1-163509	5
chr4	152684209	152685614	MajorDMR-1-163510	18
chr4	152686181	152687552	MajorDMR-1-163511	15
chr4	152689093	152689550	MajorDMR-1-163512	3
chr4	152690842	152691587	MajorDMR-1-163513	3
chr4	152692885	152693647	MajorDMR-1-163514	9
chr4	152713891	152713960	MajorDMR-1-163515	2
chr4	152716676	152718469	MajorDMR-1-163516	14
chr4	152723279	152723584	MajorDMR-1-163517	4
chr4	152724432	152724625	MajorDMR-1-163518	4
chr4	152774945	152775161	MajorDMR-1-163519	2
chr4	152780789	152780961	MajorDMR-1-163520	2
chr4	152781593	152782938	MajorDMR-1-163521	22
chr4	152784262	152784425	MajorDMR-1-163522	4
chr4	152785801	152786500	MajorDMR-1-163523	8
chr4	152787101	152788057	MajorDMR-1-163524	9
chr4	152801035	152801609	MajorDMR-1-163525	7
chr4	152806806	152809276	MajorDMR-1-163526	24
chr4	152811899	152812283	MajorDMR-1-163527	3
chr4	152827759	152827884	MajorDMR-1-163528	2
chr4	152837699	152838324	MajorDMR-1-163529	14
chr4	152839775	152840187	MajorDMR-1-163530	2
chr4	152843800	152844269	MajorDMR-1-163531	5
chr4	152861516	152861571	MajorDMR-1-163532	2
chr4	152866007	152866360	MajorDMR-1-163533	4
chr4	152872006	152872778	MajorDMR-1-163534	9
chr4	152873410	152875799	MajorDMR-1-163535	22
chr4	152876587	152877864	MajorDMR-1-163536	9
chr4	152878513	152878983	MajorDMR-1-163537	6
chr4	152881100	152881378	MajorDMR-1-163538	2
chr4	152882761	152884852	MajorDMR-1-163539	9
chr4	152887046	152888522	MajorDMR-1-163540	10
chr4	152889831	152890923	MajorDMR-1-163541	15
chr4	152895398	152896440	MajorDMR-1-163542	10
chr4	152904152	152905308	MajorDMR-1-163543	11
chr4	152905872	152905889	MajorDMR-1-163544	2
chr4	152910053	152910231	MajorDMR-1-163545	3
chr4	152911358	152912026	MajorDMR-1-163546	9
chr4	152912882	152913774	MajorDMR-1-163547	6
chr4	152914482	152914701	MajorDMR-1-163548	3
chr4	152918201	152918510	MajorDMR-1-163549	4
chr4	152919744	152920207	MajorDMR-1-163550	10
chr4	152921246	152921256	MajorDMR-1-163551	2
chr4	152927316	152927792	MajorDMR-1-163552	2
chr4	152928988	152929010	MajorDMR-1-163553	2
chr4	152929638	152929797	MajorDMR-1-163554	3
chr4	152931290	152931666	MajorDMR-1-163555	2
chr4	152932210	152932857	MajorDMR-1-163556	5
chr4	152934909	152935793	MajorDMR-1-163557	7
chr4	152936606	152939206	MajorDMR-1-163558	32
chr4	152940040	152941014	MajorDMR-1-163559	4
chr4	152943338	152945677	MajorDMR-1-163560	30
chr4	152947168	152947221	MajorDMR-1-163561	2
chr4	152957386	152958086	MajorDMR-1-163562	6
chr4	152960976	152961589	MajorDMR-1-163563	7
chr4	152972604	152972646	MajorDMR-1-163564	6
chr4	152973682	152973731	MajorDMR-1-163565	2
chr4	152994711	152995254	MajorDMR-1-163566	8
chr4	152999290	152999309	MajorDMR-1-163567	2
chr4	153005275	153006147	MajorDMR-1-163568	7
chr4	153012073	153012850	MajorDMR-1-163569	8
chr4	153013388	153013969	MajorDMR-1-163570	4
chr4	153016375	153016798	MajorDMR-1-163571	4
chr4	153021977	153022919	MajorDMR-1-163572	6
chr4	153023923	153024013	MajorDMR-1-163573	4
chr4	153024557	153024795	MajorDMR-1-163574	5
chr4	153025452	153026685	MajorDMR-1-163575	20
chr4	153027691	153028861	MajorDMR-1-163576	7
chr4	153029642	153029839	MajorDMR-1-163577	3
chr4	153030693	153031202	MajorDMR-1-163578	4
chr4	153035222	153035827	MajorDMR-1-163579	6
chr4	153037102	153037360	MajorDMR-1-163580	7
chr4	153055928	153056365	MajorDMR-1-163581	2
chr4	153057988	153058758	MajorDMR-1-163582	7
chr4	153059760	153059798	MajorDMR-1-163583	2
chr4	153065409	153065474	MajorDMR-1-163584	2
chr4	153070320	153071110	MajorDMR-1-163585	7
chr4	153072143	153072157	MajorDMR-1-163586	3
chr4	153074257	153075746	MajorDMR-1-163587	13
chr4	153076765	153077918	MajorDMR-1-163588	10
chr4	153079137	153079727	MajorDMR-1-163589	4
chr4	153081550	153081652	MajorDMR-1-163590	2
chr4	153083897	153084802	MajorDMR-1-163591	8
chr4	153085675	153085734	MajorDMR-1-163592	2
chr4	153086254	153086802	MajorDMR-1-163593	3
chr4	153087480	153089365	MajorDMR-1-163594	19
chr4	153090188	153090520	MajorDMR-1-163595	3
chr4	153092920	153092928	MajorDMR-1-163596	2
chr4	153106620	153107330	MajorDMR-1-163597	7
chr4	153109076	153109171	MajorDMR-1-163598	2
chr4	153110197	153110843	MajorDMR-1-163599	7
chr4	153112844	153113744	MajorDMR-1-163600	11
chr4	153120971	153121011	MajorDMR-1-163601	2
chr4	153125636	153125777	MajorDMR-1-163602	3
chr4	153126792	153127737	MajorDMR-1-163603	7
chr4	153128303	153128729	MajorDMR-1-163604	3
chr4	153129373	153129945	MajorDMR-1-163605	9
chr4	153130474	153130721	MajorDMR-1-163606	2
chr4	153134219	153134869	MajorDMR-1-163607	4
chr4	153136424	153136567	MajorDMR-1-163608	2
chr4	153137140	153137552	MajorDMR-1-163609	8
chr4	153138525	153140212	MajorDMR-1-163610	14
chr4	153141210	153141310	MajorDMR-1-163611	2
chr4	153142484	153142931	MajorDMR-1-163612	3
chr4	153153322	153153853	MajorDMR-1-163613	3
chr4	153156257	153158370	MajorDMR-1-163614	21
chr4	153159508	153159722	MajorDMR-1-163615	3
chr4	153180268	153180333	MajorDMR-1-163616	2
chr4	153182157	153182319	MajorDMR-1-163617	2
chr4	153185740	153186127	MajorDMR-1-163618	3
chr4	153189066	153189566	MajorDMR-1-163619	6
chr4	153190204	153191470	MajorDMR-1-163620	12
chr4	153196195	153196377	MajorDMR-1-163621	2
chr4	153199257	153200554	MajorDMR-1-163622	10
chr4	153203881	153204675	MajorDMR-1-163623	4
chr4	153205550	153206283	MajorDMR-1-163624	6
chr4	153208045	153208414	MajorDMR-1-163625	2
chr4	153209169	153210789	MajorDMR-1-163626	11
chr4	153211933	153212642	MajorDMR-1-163627	5
chr4	153215432	153215649	MajorDMR-1-163628	2
chr4	153222462	153223134	MajorDMR-1-163629	8
chr4	153223834	153226297	MajorDMR-1-163630	9
chr4	153227554	153228242	MajorDMR-1-163631	7
chr4	153229973	153231304	MajorDMR-1-163632	9
chr4	153233203	153233608	MajorDMR-1-163633	6
chr4	153235101	153237753	MajorDMR-1-163634	20
chr4	153239236	153239507	MajorDMR-1-163635	6
chr4	153240287	153242041	MajorDMR-1-163636	14
chr4	153242620	153242900	MajorDMR-1-163637	4
chr4	153243826	153246002	MajorDMR-1-163638	13
chr4	153247193	153247430	MajorDMR-1-163639	5
chr4	153248145	153249813	MajorDMR-1-163640	10
chr4	153251408	153251907	MajorDMR-1-163641	5
chr4	153253608	153253808	MajorDMR-1-163642	2
chr4	153254795	153256776	MajorDMR-1-163643	13
chr4	153258856	153259288	MajorDMR-1-163644	3
chr4	153260489	153262272	MajorDMR-1-163645	24
chr4	153262953	153264888	MajorDMR-1-163646	13
chr4	153265771	153267042	MajorDMR-1-163647	10
chr4	153267757	153268436	MajorDMR-1-163648	6
chr4	153284907	153285304	MajorDMR-1-163649	3
chr4	153288391	153288835	MajorDMR-1-163650	3
chr4	153290604	153290917	MajorDMR-1-163651	5
chr4	153296067	153296597	MajorDMR-1-163652	4
chr4	153298017	153298146	MajorDMR-1-163653	2
chr4	153298940	153299487	MajorDMR-1-163654	4
chr4	153303347	153303510	MajorDMR-1-163655	3
chr4	153306638	153307119	MajorDMR-1-163656	2
chr4	153310295	153310327	MajorDMR-1-163657	2
chr4	153313076	153313301	MajorDMR-1-163658	2
chr4	153314646	153315234	MajorDMR-1-163659	4
chr4	153318607	153318919	MajorDMR-1-163660	2
chr4	153339438	153339903	MajorDMR-1-163661	2
chr4	153360637	153360776	MajorDMR-1-163662	4
chr4	153369623	153370214	MajorDMR-1-163663	3
chr4	153447026	153447191	MajorDMR-1-163664	3
chr4	153451267	153452380	MajorDMR-1-163665	6
chr4	153511064	153511380	MajorDMR-1-163666	3
chr4	153525931	153526631	MajorDMR-1-163667	10
chr4	153527962	153528596	MajorDMR-1-163668	5
chr4	153531105	153531118	MajorDMR-1-163669	2
chr4	153548792	153549858	MajorDMR-1-163670	13
chr4	153558391	153558451	MajorDMR-1-163671	4
chr4	153561956	153562136	MajorDMR-1-163672	3
chr4	153604246	153604657	MajorDMR-1-163673	5
chr4	153605598	153605998	MajorDMR-1-163674	4
chr4	153612460	153612620	MajorDMR-1-163675	2
chr4	153634020	153634057	MajorDMR-1-163676	2
chr4	153635886	153636309	MajorDMR-1-163677	2
chr4	153641127	153641627	MajorDMR-1-163678	19
chr4	153677133	153678143	MajorDMR-1-163679	11
chr4	153702347	153702822	MajorDMR-1-163680	9
chr4	153703914	153704528	MajorDMR-1-163681	3
chr4	153708155	153708358	MajorDMR-1-163682	2
chr4	153711953	153712440	MajorDMR-1-163683	2
chr4	153714969	153715747	MajorDMR-1-163684	4
chr4	153723888	153724780	MajorDMR-1-163685	4
chr4	153726863	153727555	MajorDMR-1-163686	3
chr4	153728186	153728737	MajorDMR-1-163687	5
chr4	153740018	153740051	MajorDMR-1-163688	2
chr4	153771736	153771778	MajorDMR-1-163689	2
chr4	153817728	153818502	MajorDMR-1-163690	3
chr4	153819158	153819175	MajorDMR-1-163691	2
chr4	153846218	153846232	MajorDMR-1-163692	2
chr4	153847137	153847597	MajorDMR-1-163693	2
chr4	153874573	153874828	MajorDMR-1-163694	3
chr4	153875334	153875377	MajorDMR-1-163695	2
chr4	153881289	153881817	MajorDMR-1-163696	8
chr4	153888795	153889466	MajorDMR-1-163697	8
chr4	153914062	153914438	MajorDMR-1-163698	8
chr4	153934555	153934706	MajorDMR-1-163699	2
chr4	153938612	153938753	MajorDMR-1-163700	3
chr4	153940921	153941481	MajorDMR-1-163701	8
chr4	153961646	153962190	MajorDMR-1-163702	6
chr4	153996842	153997023	MajorDMR-1-163703	3
chr4	154028496	154028505	MajorDMR-1-163704	2
chr4	154036053	154036234	MajorDMR-1-163705	6
chr4	154042418	154042907	MajorDMR-1-163706	8
chr4	154044067	154044299	MajorDMR-1-163707	4
chr4	154057709	154059012	MajorDMR-1-163708	13
chr4	154065185	154065673	MajorDMR-1-163709	3
chr4	154072945	154073172	MajorDMR-1-163710	3
chr4	154077514	154077610	MajorDMR-1-163711	2
chr4	154080975	154081511	MajorDMR-1-163712	7
chr4	154082568	154083156	MajorDMR-1-163713	7
chr4	154090164	154091653	MajorDMR-1-163714	12
chr4	154114811	154115416	MajorDMR-1-163715	10
chr4	154121195	154121383	MajorDMR-1-163716	5
chr4	154121992	154122152	MajorDMR-1-163717	2
chr4	154132907	154134364	MajorDMR-1-163718	9
chr4	154135884	154136573	MajorDMR-1-163719	4
chr4	154150070	154150188	MajorDMR-1-163720	3
chr4	154153889	154154273	MajorDMR-1-163721	4
chr4	154154813	154155679	MajorDMR-1-163722	5
chr4	154174324	154174467	MajorDMR-1-163723	2
chr4	154175783	154175800	MajorDMR-1-163724	2
chr4	154186254	154186455	MajorDMR-1-163725	3
chr4	154188126	154188195	MajorDMR-1-163726	3
chr4	154190747	154191706	MajorDMR-1-163727	6
chr4	154197099	154197882	MajorDMR-1-163728	7
chr4	154200159	154200347	MajorDMR-1-163729	2
chr4	154201858	154202408	MajorDMR-1-163730	3
chr4	154204064	154204951	MajorDMR-1-163731	5
chr4	154211496	154211936	MajorDMR-1-163732	2
chr4	154212481	154213794	MajorDMR-1-163733	5
chr4	154216388	154216393	MajorDMR-1-163734	2
chr4	154222708	154223400	MajorDMR-1-163735	3
chr4	154237944	154238670	MajorDMR-1-163736	6
chr4	154243036	154243977	MajorDMR-1-163737	8
chr4	154253791	154253818	MajorDMR-1-163738	2
chr4	154263763	154264498	MajorDMR-1-163739	5
chr4	154304346	154304791	MajorDMR-1-163740	5
chr4	154330765	154331078	MajorDMR-1-163741	2
chr4	154339348	154340431	MajorDMR-1-163742	11
chr4	154342340	154342671	MajorDMR-1-163743	5
chr4	154343319	154343354	MajorDMR-1-163744	3
chr4	154350012	154350097	MajorDMR-1-163745	2
chr4	154360350	154360674	MajorDMR-1-163746	6
chr4	154386135	154386636	MajorDMR-1-163747	3
chr4	154389599	154389709	MajorDMR-1-163748	6
chr4	154394503	154394668	MajorDMR-1-163749	4
chr4	154397740	154398740	MajorDMR-1-163750	12
chr4	154408844	154408942	MajorDMR-1-163751	3
chr4	154418378	154418906	MajorDMR-1-163752	9
chr4	154420329	154420606	MajorDMR-1-163753	7
chr4	154449089	154449868	MajorDMR-1-163754	13
chr4	154474302	154474804	MajorDMR-1-163755	3
chr4	154477045	154477162	MajorDMR-1-163756	2
chr4	154477740	154478344	MajorDMR-1-163757	4
chr4	154495824	154495885	MajorDMR-1-163758	2
chr4	154514377	154514421	MajorDMR-1-163759	3
chr4	154515159	154515771	MajorDMR-1-163760	4
chr4	154521148	154521187	MajorDMR-1-163761	3
chr4	154606339	154606355	MajorDMR-1-163762	2
chr4	154624727	154624748	MajorDMR-1-163763	2
chr4	154633138	154633231	MajorDMR-1-163764	2
chr4	154676566	154676955	MajorDMR-1-163765	3
chr4	154679437	154680046	MajorDMR-1-163766	6
chr4	154688191	154689648	MajorDMR-1-163767	14
chr4	154690636	154691020	MajorDMR-1-163768	4
chr4	154694289	154694294	MajorDMR-1-163769	2
chr4	154706687	154707050	MajorDMR-1-163770	4
chr4	154709063	154709303	MajorDMR-1-163771	8
chr4	154710957	154712020	MajorDMR-1-163772	13
chr4	154712847	154713294	MajorDMR-1-163773	8
chr4	154714068	154714995	MajorDMR-1-163774	23
chr4	154715540	154715677	MajorDMR-1-163775	2
chr4	154719807	154720224	MajorDMR-1-163776	2
chr4	154736138	154736153	MajorDMR-1-163777	2
chr4	154770907	154771479	MajorDMR-1-163778	5
chr4	154821617	154821817	MajorDMR-1-163779	6
chr4	154826638	154826813	MajorDMR-1-163780	6
chr4	154827983	154828055	MajorDMR-1-163781	2
chr4	154831760	154831809	MajorDMR-1-163782	2
chr4	154850656	154851997	MajorDMR-1-163783	13
chr4	154855248	154855665	MajorDMR-1-163784	5
chr4	154860989	154861351	MajorDMR-1-163785	2
chr4	154870006	154870221	MajorDMR-1-163786	2
chr4	154947920	154948168	MajorDMR-1-163787	4
chr4	154951667	154952228	MajorDMR-1-163788	3
chr4	155008899	155008909	MajorDMR-1-163789	2
chr4	155068983	155069041	MajorDMR-1-163790	3
chr4	155086631	155087076	MajorDMR-1-163791	2
chr4	155102076	155102302	MajorDMR-1-163792	4
chr4	155228718	155228972	MajorDMR-1-163793	2
chr4	155232452	155232463	MajorDMR-1-163794	2
chr4	155233348	155233385	MajorDMR-1-163795	2
chr4	155234284	155234825	MajorDMR-1-163796	6
chr4	155239368	155240006	MajorDMR-1-163797	4
chr4	155240771	155242139	MajorDMR-1-163798	8
chr4	155250748	155250788	MajorDMR-1-163799	6
chr4	155253222	155253571	MajorDMR-1-163800	3
chr4	155254966	155255051	MajorDMR-1-163801	2
chr4	155267928	155268675	MajorDMR-1-163802	7
chr4	155282590	155282894	MajorDMR-1-163803	5
chr4	155284958	155285663	MajorDMR-1-163804	5
chr4	155286414	155286827	MajorDMR-1-163805	5
chr4	155287825	155288467	MajorDMR-1-163806	5
chr4	155289061	155289661	MajorDMR-1-163807	3
chr4	155293595	155293617	MajorDMR-1-163808	2
chr4	155311512	155312003	MajorDMR-1-163809	4
chr4	155313194	155313573	MajorDMR-1-163810	3
chr4	155316956	155317165	MajorDMR-1-163811	2
chr4	155320428	155322490	MajorDMR-1-163812	31
chr4	155386277	155386348	MajorDMR-1-163813	3
chr4	155401161	155401385	MajorDMR-1-163814	2
chr4	155413886	155414208	MajorDMR-1-163815	3
chr4	155425181	155425283	MajorDMR-1-163816	5
chr4	155447902	155448637	MajorDMR-1-163817	4
chr4	155450109	155450445	MajorDMR-1-163818	3
chr4	155460122	155460345	MajorDMR-1-163819	2
chr4	155492604	155492935	MajorDMR-1-163820	4
chr4	155514126	155514163	MajorDMR-1-163821	2
chr4	155544945	155544972	MajorDMR-1-163822	2
chr4	155569954	155570132	MajorDMR-1-163823	2
chr4	155662394	155662877	MajorDMR-1-163824	7
chr4	155677697	155677827	MajorDMR-1-163825	4
chr4	155688616	155688798	MajorDMR-1-163826	2
chr4	155699935	155700192	MajorDMR-1-163827	4
chr4	155701072	155701260	MajorDMR-1-163828	3
chr4	155705068	155705083	MajorDMR-1-163829	2
chr4	155740306	155740654	MajorDMR-1-163830	3
chr4	155757620	155758323	MajorDMR-1-163831	10
chr4	155762709	155762811	MajorDMR-1-163832	2
chr4	155764293	155764761	MajorDMR-1-163833	3
chr4	155765267	155765768	MajorDMR-1-163834	3
chr4	155769834	155770379	MajorDMR-1-163835	4
chr4	155860153	155860357	MajorDMR-1-163836	3
chr4	155927843	155927887	MajorDMR-1-163837	2
chr4	155936925	155936946	MajorDMR-1-163838	2
chr4	155997051	155997472	MajorDMR-1-163839	2
chr4	156088673	156088948	MajorDMR-1-163840	2
chr4	156094533	156094916	MajorDMR-1-163841	4
chr4	156130189	156130561	MajorDMR-1-163842	6
chr4	156142114	156143038	MajorDMR-1-163843	4
chr4	156147977	156148971	MajorDMR-1-163844	5
chr4	156172598	156172893	MajorDMR-1-163845	3
chr4	156183802	156184061	MajorDMR-1-163846	3
chr4	156186205	156186350	MajorDMR-1-163847	3
chr4	156188691	156189182	MajorDMR-1-163848	4
chr4	156197601	156197866	MajorDMR-1-163849	4
chr4	156243827	156244066	MajorDMR-1-163850	2
chr4	156267548	156267737	MajorDMR-1-163851	5
chr4	156270298	156270312	MajorDMR-1-163852	2
chr4	156275020	156275426	MajorDMR-1-163853	3
chr4	156298387	156298578	MajorDMR-1-163854	2
chr4	156308138	156308143	MajorDMR-1-163855	2
chr4	156313603	156314131	MajorDMR-1-163856	9
chr4	156338765	156339163	MajorDMR-1-163857	2
chr4	156347002	156348053	MajorDMR-1-163858	6
chr4	156354588	156354605	MajorDMR-1-163859	2
chr4	156357830	156358429	MajorDMR-1-163860	7
chr4	156394460	156394763	MajorDMR-1-163861	3
chr4	156424669	156425225	MajorDMR-1-163862	6
chr4	156427504	156427568	MajorDMR-1-163863	3
chr4	156434122	156434342	MajorDMR-1-163864	3
chr4	156435400	156436122	MajorDMR-1-163865	3
chr4	156446156	156446712	MajorDMR-1-163866	5
chr4	156447687	156448018	MajorDMR-1-163867	3
chr4	156450907	156450943	MajorDMR-1-163868	2
chr4	156486865	156487087	MajorDMR-1-163869	2
chr4	156544867	156545130	MajorDMR-1-163870	2
chr4	156549570	156549622	MajorDMR-1-163871	2
chr4	156551420	156551510	MajorDMR-1-163872	2
chr4	156610157	156610621	MajorDMR-1-163873	3
chr4	156614603	156614730	MajorDMR-1-163874	2
chr4	156618214	156618222	MajorDMR-1-163875	2
chr4	156640894	156641282	MajorDMR-1-163876	3
chr4	156645853	156646141	MajorDMR-1-163877	3
chr4	156655513	156655876	MajorDMR-1-163878	6
chr4	156679417	156679835	MajorDMR-1-163879	8
chr4	156681693	156682839	MajorDMR-1-163880	6
chr4	156686512	156686740	MajorDMR-1-163881	4
chr4	156692828	156694455	MajorDMR-1-163882	9
chr4	156698721	156698957	MajorDMR-1-163883	5
chr4	156701256	156701905	MajorDMR-1-163884	6
chr4	156704425	156705882	MajorDMR-1-163885	8
chr4	156709732	156710915	MajorDMR-1-163886	8
chr4	156711656	156711703	MajorDMR-1-163887	2
chr4	156716843	156717001	MajorDMR-1-163888	2
chr4	156721225	156721240	MajorDMR-1-163889	2
chr4	156722655	156724185	MajorDMR-1-163890	10
chr4	156724746	156724843	MajorDMR-1-163891	2
chr4	156729360	156729507	MajorDMR-1-163892	2
chr4	156822044	156822453	MajorDMR-1-163893	4
chr4	156885140	156885515	MajorDMR-1-163894	4
chr4	156895001	156895817	MajorDMR-1-163895	4
chr4	156905318	156905568	MajorDMR-1-163896	3
chr4	156918413	156918616	MajorDMR-1-163897	3
chr4	156920183	156920534	MajorDMR-1-163898	6
chr4	156941603	156941763	MajorDMR-1-163899	2
chr4	156954822	156954932	MajorDMR-1-163900	2
chr4	156962138	156962447	MajorDMR-1-163901	2
chr4	156967037	156967542	MajorDMR-1-163902	6
chr4	156968177	156968185	MajorDMR-1-163903	2
chr4	156974156	156974255	MajorDMR-1-163904	2
chr4	157020139	157020262	MajorDMR-1-163905	3
chr4	157021283	157021664	MajorDMR-1-163906	4
chr4	157053218	157053612	MajorDMR-1-163907	4
chr4	157054281	157054540	MajorDMR-1-163908	2
chr4	157055949	157056469	MajorDMR-1-163909	5
chr4	157057924	157058499	MajorDMR-1-163910	3
chr4	157060028	157060124	MajorDMR-1-163911	2
chr4	157064584	157065324	MajorDMR-1-163912	6
chr4	157066968	157067270	MajorDMR-1-163913	2
chr4	157090482	157090556	MajorDMR-1-163914	2
chr4	157091246	157091254	MajorDMR-1-163915	2
chr4	157110739	157111092	MajorDMR-1-163916	2
chr4	157117523	157117694	MajorDMR-1-163917	3
chr4	157146130	157146181	MajorDMR-1-163918	2
chr4	157157446	157157793	MajorDMR-1-163919	2
chr4	157159135	157159234	MajorDMR-1-163920	3
chr4	157163225	157163966	MajorDMR-1-163921	7
chr4	157172973	157173604	MajorDMR-1-163922	4
chr4	157175226	157175465	MajorDMR-1-163923	2
chr4	157176106	157176422	MajorDMR-1-163924	3
chr4	157181353	157181648	MajorDMR-1-163925	4
chr4	157201642	157202398	MajorDMR-1-163926	8
chr4	157215722	157215872	MajorDMR-1-163927	3
chr4	157219059	157219295	MajorDMR-1-163928	3
chr4	157248078	157248289	MajorDMR-1-163929	3
chr4	157255954	157256076	MajorDMR-1-163930	2
chr4	157273201	157273735	MajorDMR-1-163931	7
chr4	157274334	157274681	MajorDMR-1-163932	4
chr4	157294721	157296026	MajorDMR-1-163933	9
chr4	157298198	157299289	MajorDMR-1-163934	12
chr4	157300177	157300302	MajorDMR-1-163935	2
chr4	157322484	157323301	MajorDMR-1-163936	6
chr4	157341863	157342373	MajorDMR-1-163937	3
chr4	157394455	157394560	MajorDMR-1-163938	2
chr4	157406605	157407336	MajorDMR-1-163939	13
chr4	157418444	157418848	MajorDMR-1-163940	6
chr4	157428534	157429529	MajorDMR-1-163941	6
chr4	157452726	157452887	MajorDMR-1-163942	2
chr4	157483247	157483597	MajorDMR-1-163943	4
chr4	157496965	157496976	MajorDMR-1-163944	2
chr4	157504713	157504981	MajorDMR-1-163945	4
chr4	157513393	157513420	MajorDMR-1-163946	2
chr4	157516170	157518200	MajorDMR-1-163947	8
chr4	157527923	157527963	MajorDMR-1-163948	2
chr4	157532623	157532761	MajorDMR-1-163949	2
chr4	157556602	157557075	MajorDMR-1-163950	2
chr4	157557764	157557841	MajorDMR-1-163951	4
chr4	157559662	157559869	MajorDMR-1-163952	3
chr4	157567318	157567345	MajorDMR-1-163953	2
chr4	157583339	157583491	MajorDMR-1-163954	2
chr4	157585656	157585727	MajorDMR-1-163955	2
chr4	157593592	157593612	MajorDMR-1-163956	2
chr4	157594448	157594988	MajorDMR-1-163957	5
chr4	157599458	157599815	MajorDMR-1-163958	2
chr4	157600555	157600649	MajorDMR-1-163959	3
chr4	157601691	157601695	MajorDMR-1-163960	2
chr4	157602273	157603010	MajorDMR-1-163961	4
chr4	157606152	157607525	MajorDMR-1-163962	12
chr4	157613484	157613665	MajorDMR-1-163963	5
chr4	157615204	157616199	MajorDMR-1-163964	5
chr4	157618665	157618953	MajorDMR-1-163965	5
chr4	157622204	157622334	MajorDMR-1-163966	2
chr4	157653791	157654172	MajorDMR-1-163967	4
chr4	157666957	157667653	MajorDMR-1-163968	7
chr4	157670628	157671282	MajorDMR-1-163969	3
chr4	157672475	157672724	MajorDMR-1-163970	2
chr4	157677752	157677964	MajorDMR-1-163971	2
chr4	157691198	157691905	MajorDMR-1-163972	4
chr4	157694628	157695075	MajorDMR-1-163973	4
chr4	157698418	157698468	MajorDMR-1-163974	2
chr4	157715237	157715333	MajorDMR-1-163975	3
chr4	157716005	157716376	MajorDMR-1-163976	2
chr4	157717091	157717152	MajorDMR-1-163977	2
chr4	157720127	157720992	MajorDMR-1-163978	3
chr4	157723903	157725121	MajorDMR-1-163979	6
chr4	157733647	157733739	MajorDMR-1-163980	2
chr4	157742164	157742210	MajorDMR-1-163981	2
chr4	157760200	157760234	MajorDMR-1-163982	3
chr4	157770751	157770835	MajorDMR-1-163983	3
chr4	157787679	157787697	MajorDMR-1-163984	2
chr4	157823117	157823337	MajorDMR-1-163985	2
chr4	157833789	157833961	MajorDMR-1-163986	2
chr4	157835380	157835816	MajorDMR-1-163987	4
chr4	157863233	157863419	MajorDMR-1-163988	5
chr4	157895868	157895919	MajorDMR-1-163989	2
chr4	157902427	157902723	MajorDMR-1-163990	3
chr4	157936030	157937189	MajorDMR-1-163991	15
chr4	157969175	157969874	MajorDMR-1-163992	3
chr4	157996740	157996896	MajorDMR-1-163993	2
chr4	157998750	157999403	MajorDMR-1-163994	7
chr4	158001047	158001289	MajorDMR-1-163995	3
chr4	158023535	158024297	MajorDMR-1-163996	5
chr4	158041732	158042316	MajorDMR-1-163997	3
chr4	158062992	158063103	MajorDMR-1-163998	2
chr4	158091516	158091725	MajorDMR-1-163999	3
chr4	158095319	158095385	MajorDMR-1-164000	2
chr4	158101886	158101914	MajorDMR-1-164001	4
chr4	158117894	158118639	MajorDMR-1-164002	5
chr4	158122335	158122379	MajorDMR-1-164003	2
chr4	158149323	158153183	MajorDMR-1-164004	29
chr4	158153792	158154393	MajorDMR-1-164005	6
chr4	158155421	158156032	MajorDMR-1-164006	3
chr4	158156583	158156848	MajorDMR-1-164007	3
chr4	158157966	158160261	MajorDMR-1-164008	16
chr4	158160782	158161062	MajorDMR-1-164009	2
chr4	158162262	158163476	MajorDMR-1-164010	7
chr4	158166320	158166374	MajorDMR-1-164011	2
chr4	158166999	158167966	MajorDMR-1-164012	7
chr4	158168687	158171074	MajorDMR-1-164013	23
chr4	158171618	158171748	MajorDMR-1-164014	3
chr4	158172251	158172739	MajorDMR-1-164015	3
chr4	158174306	158174529	MajorDMR-1-164016	4
chr4	158175103	158175888	MajorDMR-1-164017	5
chr4	158176390	158177117	MajorDMR-1-164018	8
chr4	158178455	158178736	MajorDMR-1-164019	3
chr4	158179258	158180796	MajorDMR-1-164020	8
chr4	158182296	158182316	MajorDMR-1-164021	2
chr4	158184577	158184773	MajorDMR-1-164022	4
chr4	158186031	158186615	MajorDMR-1-164023	4
chr4	158187293	158188756	MajorDMR-1-164024	11
chr4	158189292	158189580	MajorDMR-1-164025	2
chr4	158190619	158192312	MajorDMR-1-164026	10
chr4	158192825	158193125	MajorDMR-1-164027	3
chr4	158196480	158196874	MajorDMR-1-164028	2
chr4	158202980	158203673	MajorDMR-1-164029	3
chr4	158204426	158204496	MajorDMR-1-164030	2
chr4	158205962	158206492	MajorDMR-1-164031	3
chr4	158208844	158209571	MajorDMR-1-164032	6
chr4	158211613	158212164	MajorDMR-1-164033	5
chr4	158213413	158213768	MajorDMR-1-164034	3
chr4	158214639	158215515	MajorDMR-1-164035	6
chr4	158217026	158217490	MajorDMR-1-164036	2
chr4	158219817	158220686	MajorDMR-1-164037	4
chr4	158221225	158222000	MajorDMR-1-164038	6
chr4	158222668	158223455	MajorDMR-1-164039	6
chr4	158224144	158224204	MajorDMR-1-164040	3
chr4	158224977	158226463	MajorDMR-1-164041	9
chr4	158227325	158227982	MajorDMR-1-164042	4
chr4	158228940	158229261	MajorDMR-1-164043	2
chr4	158229960	158230841	MajorDMR-1-164044	3
chr4	158233976	158234147	MajorDMR-1-164045	2
chr4	158235892	158236223	MajorDMR-1-164046	2
chr4	158236725	158236735	MajorDMR-1-164047	2
chr4	158238121	158238722	MajorDMR-1-164048	3
chr4	158243683	158245083	MajorDMR-1-164049	6
chr4	158250187	158250535	MajorDMR-1-164050	2
chr4	158251600	158251933	MajorDMR-1-164051	2
chr4	158254163	158254616	MajorDMR-1-164052	2
chr4	158263774	158264949	MajorDMR-1-164053	6
chr4	158267309	158268182	MajorDMR-1-164054	7
chr4	158279019	158279238	MajorDMR-1-164055	2
chr4	158281374	158281428	MajorDMR-1-164056	3
chr4	158283545	158283636	MajorDMR-1-164057	3
chr4	158284314	158285256	MajorDMR-1-164058	5
chr4	158287135	158287369	MajorDMR-1-164059	4
chr4	158289459	158289716	MajorDMR-1-164060	2
chr4	158291326	158291418	MajorDMR-1-164061	2
chr4	158293030	158293378	MajorDMR-1-164062	2
chr4	158294230	158294424	MajorDMR-1-164063	2
chr4	158298173	158299327	MajorDMR-1-164064	12
chr4	158300210	158301071	MajorDMR-1-164065	6
chr4	158301666	158302001	MajorDMR-1-164066	4
chr4	158302620	158303311	MajorDMR-1-164067	11
chr4	158304089	158304567	MajorDMR-1-164068	3
chr4	158312890	158312978	MajorDMR-1-164069	2
chr4	158314867	158315875	MajorDMR-1-164070	9
chr4	158316527	158319087	MajorDMR-1-164071	26
chr4	158339293	158339297	MajorDMR-1-164072	2
chr4	158343701	158344235	MajorDMR-1-164073	3
chr4	158345204	158345259	MajorDMR-1-164074	3
chr4	158352628	158353172	MajorDMR-1-164075	5
chr4	158358585	158358810	MajorDMR-1-164076	3
chr4	158368490	158368662	MajorDMR-1-164077	3
chr4	158370158	158370652	MajorDMR-1-164078	3
chr4	158374464	158374903	MajorDMR-1-164079	3
chr4	158380763	158381328	MajorDMR-1-164080	4
chr4	158382063	158382186	MajorDMR-1-164081	2
chr4	158382959	158383196	MajorDMR-1-164082	2
chr4	158387321	158387482	MajorDMR-1-164083	2
chr4	158388734	158388951	MajorDMR-1-164084	3
chr4	158390665	158390800	MajorDMR-1-164085	2
chr4	158393427	158393628	MajorDMR-1-164086	2
chr4	158398081	158398190	MajorDMR-1-164087	2
chr4	158415408	158415877	MajorDMR-1-164088	2
chr4	158423743	158424198	MajorDMR-1-164089	3
chr4	158429249	158429278	MajorDMR-1-164090	2
chr4	158430065	158430285	MajorDMR-1-164091	2
chr4	158441839	158441844	MajorDMR-1-164092	2
chr4	158449470	158449816	MajorDMR-1-164093	4
chr4	158451509	158452190	MajorDMR-1-164094	3
chr4	158458457	158458600	MajorDMR-1-164095	2
chr4	158473582	158474019	MajorDMR-1-164096	20
chr4	158474738	158475471	MajorDMR-1-164097	5
chr4	158476119	158476852	MajorDMR-1-164098	4
chr4	158478834	158479135	MajorDMR-1-164099	5
chr4	158484877	158484921	MajorDMR-1-164100	2
chr4	158485517	158485547	MajorDMR-1-164101	2
chr4	158488830	158490014	MajorDMR-1-164102	16
chr4	158493418	158494725	MajorDMR-1-164103	10
chr4	158496782	158498547	MajorDMR-1-164104	11
chr4	158499715	158501921	MajorDMR-1-164105	13
chr4	158502709	158504967	MajorDMR-1-164106	38
chr4	158505766	158505958	MajorDMR-1-164107	4
chr4	158508333	158509392	MajorDMR-1-164108	9
chr4	158510150	158510711	MajorDMR-1-164109	4
chr4	158511403	158512137	MajorDMR-1-164110	6
chr4	158533031	158533156	MajorDMR-1-164111	3
chr4	158534779	158534835	MajorDMR-1-164112	2
chr4	158538011	158538352	MajorDMR-1-164113	7
chr4	158539775	158539975	MajorDMR-1-164114	2
chr4	158540688	158540755	MajorDMR-1-164115	3
chr4	158575360	158575864	MajorDMR-1-164116	4
chr4	158577291	158577337	MajorDMR-1-164117	2
chr4	158584341	158584509	MajorDMR-1-164118	3
chr4	158585988	158586013	MajorDMR-1-164119	2
chr4	158586884	158586966	MajorDMR-1-164120	4
chr4	158588070	158588485	MajorDMR-1-164121	3
chr4	158595717	158596004	MajorDMR-1-164122	3
chr4	158605765	158605796	MajorDMR-1-164123	2
chr4	158606589	158606614	MajorDMR-1-164124	2
chr4	158610161	158610192	MajorDMR-1-164125	2
chr4	158622653	158623131	MajorDMR-1-164126	5
chr4	158623858	158624005	MajorDMR-1-164127	3
chr4	158650471	158650870	MajorDMR-1-164128	3
chr4	158660544	158660659	MajorDMR-1-164129	2
chr4	158662109	158662155	MajorDMR-1-164130	2
chr4	158673107	158673357	MajorDMR-1-164131	3
chr4	158702607	158702680	MajorDMR-1-164132	2
chr4	158712002	158712088	MajorDMR-1-164133	2
chr4	158712621	158712813	MajorDMR-1-164134	2
chr4	158714883	158715145	MajorDMR-1-164135	3
chr4	158725643	158726055	MajorDMR-1-164136	2
chr4	158726626	158727246	MajorDMR-1-164137	5
chr4	158728550	158728559	MajorDMR-1-164138	2
chr4	158729444	158729805	MajorDMR-1-164139	2
chr4	158753026	158753538	MajorDMR-1-164140	7
chr4	158756341	158757674	MajorDMR-1-164141	7
chr4	158759456	158760191	MajorDMR-1-164142	6
chr4	158769196	158769293	MajorDMR-1-164143	2
chr4	158781826	158782156	MajorDMR-1-164144	2
chr4	158782873	158782929	MajorDMR-1-164145	3
chr4	158788703	158789094	MajorDMR-1-164146	2
chr4	158792296	158792697	MajorDMR-1-164147	2
chr4	158802417	158802572	MajorDMR-1-164148	4
chr4	158807691	158808167	MajorDMR-1-164149	4
chr4	158812570	158813577	MajorDMR-1-164150	9
chr4	158815020	158815205	MajorDMR-1-164151	2
chr4	158816380	158817364	MajorDMR-1-164152	9
chr4	158817903	158818547	MajorDMR-1-164153	6
chr4	158819941	158821179	MajorDMR-1-164154	7
chr4	158822630	158822701	MajorDMR-1-164155	2
chr4	158827315	158827814	MajorDMR-1-164156	7
chr4	158830820	158830999	MajorDMR-1-164157	2
chr4	158832249	158833917	MajorDMR-1-164158	11
chr4	158838057	158838336	MajorDMR-1-164159	5
chr4	158851851	158852682	MajorDMR-1-164160	5
chr4	158863021	158864692	MajorDMR-1-164161	12
chr4	158886481	158886694	MajorDMR-1-164162	4
chr4	158890021	158890073	MajorDMR-1-164163	2
chr4	158898348	158898697	MajorDMR-1-164164	6
chr4	158902944	158903264	MajorDMR-1-164165	5
chr4	158904269	158904653	MajorDMR-1-164166	6
chr4	158925660	158925890	MajorDMR-1-164167	3
chr4	158927867	158928018	MajorDMR-1-164168	2
chr4	158928744	158929068	MajorDMR-1-164169	3
chr4	158934362	158934572	MajorDMR-1-164170	2
chr4	158942144	158942383	MajorDMR-1-164171	3
chr4	158951540	158951966	MajorDMR-1-164172	3
chr4	158952900	158953333	MajorDMR-1-164173	5
chr4	158954264	158954678	MajorDMR-1-164174	5
chr4	158955670	158955951	MajorDMR-1-164175	2
chr4	158963314	158963510	MajorDMR-1-164176	2
chr4	158981119	158981273	MajorDMR-1-164177	3
chr4	158993386	158993703	MajorDMR-1-164178	2
chr4	159011249	159011267	MajorDMR-1-164179	4
chr4	159014060	159014690	MajorDMR-1-164180	4
chr4	159029407	159029415	MajorDMR-1-164181	2
chr4	159034638	159034997	MajorDMR-1-164182	4
chr4	159041777	159041828	MajorDMR-1-164183	3
chr4	159054859	159055553	MajorDMR-1-164184	6
chr4	159058781	159058920	MajorDMR-1-164185	3
chr4	159060284	159060488	MajorDMR-1-164186	5
chr4	159061041	159061230	MajorDMR-1-164187	2
chr4	159061872	159062201	MajorDMR-1-164188	2
chr4	159072075	159072248	MajorDMR-1-164189	2
chr4	159080473	159081197	MajorDMR-1-164190	4
chr4	159083048	159083170	MajorDMR-1-164191	3
chr4	159084698	159084961	MajorDMR-1-164192	2
chr4	159085623	159085638	MajorDMR-1-164193	2
chr4	159086503	159086958	MajorDMR-1-164194	3
chr4	159089027	159089035	MajorDMR-1-164195	2
chr4	159092456	159092508	MajorDMR-1-164196	3
chr4	159094963	159095182	MajorDMR-1-164197	4
chr4	159097309	159097409	MajorDMR-1-164198	2
chr4	159117429	159117493	MajorDMR-1-164199	3
chr4	159118655	159118681	MajorDMR-1-164200	2
chr4	159121408	159121593	MajorDMR-1-164201	3
chr4	159138640	159139244	MajorDMR-1-164202	4
chr4	159213344	159213597	MajorDMR-1-164203	2
chr4	159221080	159221239	MajorDMR-1-164204	3
chr4	159266201	159266449	MajorDMR-1-164205	2
chr4	159274479	159275409	MajorDMR-1-164206	5
chr4	159289654	159289694	MajorDMR-1-164207	4
chr4	159306313	159306331	MajorDMR-1-164208	2
chr4	159312114	159312129	MajorDMR-1-164209	2
chr4	159316084	159316593	MajorDMR-1-164210	4
chr4	159322059	159322509	MajorDMR-1-164211	4
chr4	159323437	159323567	MajorDMR-1-164212	3
chr4	159327962	159328411	MajorDMR-1-164213	4
chr4	159331626	159331679	MajorDMR-1-164214	2
chr4	159338789	159338839	MajorDMR-1-164215	2
chr4	159405481	159405592	MajorDMR-1-164216	3
chr4	159413121	159413382	MajorDMR-1-164217	2
chr4	159414217	159414248	MajorDMR-1-164218	2
chr4	159427388	159427773	MajorDMR-1-164219	3
chr4	159430526	159432554	MajorDMR-1-164220	16
chr4	159433252	159433887	MajorDMR-1-164221	4
chr4	159434671	159434730	MajorDMR-1-164222	2
chr4	159443396	159444176	MajorDMR-1-164223	4
chr4	159444769	159444904	MajorDMR-1-164224	3
chr4	159448514	159448700	MajorDMR-1-164225	4
chr4	159451344	159451470	MajorDMR-1-164226	2
chr4	159459443	159460472	MajorDMR-1-164227	13
chr4	159483130	159483207	MajorDMR-1-164228	2
chr4	159492772	159493017	MajorDMR-1-164229	5
chr4	159493583	159494473	MajorDMR-1-164230	19
chr4	159497873	159497926	MajorDMR-1-164231	2
chr4	159506083	159506266	MajorDMR-1-164232	3
chr4	159506977	159507091	MajorDMR-1-164233	3
chr4	159507611	159507643	MajorDMR-1-164234	2
chr4	159508314	159508470	MajorDMR-1-164235	3
chr4	159509305	159509633	MajorDMR-1-164236	3
chr4	159526382	159526873	MajorDMR-1-164237	7
chr4	159543189	159543201	MajorDMR-1-164238	2
chr4	159549377	159549383	MajorDMR-1-164239	2
chr4	159556363	159556678	MajorDMR-1-164240	2
chr4	159587016	159587134	MajorDMR-1-164241	2
chr4	159589047	159589276	MajorDMR-1-164242	3
chr4	159631141	159631556	MajorDMR-1-164243	3
chr4	159635045	159636266	MajorDMR-1-164244	7
chr4	159636872	159637225	MajorDMR-1-164245	4
chr4	159645133	159645268	MajorDMR-1-164246	5
chr4	159662580	159662860	MajorDMR-1-164247	3
chr4	159663365	159663603	MajorDMR-1-164248	3
chr4	159670301	159670488	MajorDMR-1-164249	2
chr4	159687711	159688097	MajorDMR-1-164250	6
chr4	159691204	159691723	MajorDMR-1-164251	5
chr4	159692441	159693514	MajorDMR-1-164252	6
chr4	159696103	159696275	MajorDMR-1-164253	4
chr4	159698611	159699094	MajorDMR-1-164254	4
chr4	159700088	159700143	MajorDMR-1-164255	3
chr4	159703792	159704033	MajorDMR-1-164256	3
chr4	159707318	159707324	MajorDMR-1-164257	2
chr4	159708517	159708537	MajorDMR-1-164258	2
chr4	159709221	159709499	MajorDMR-1-164259	8
chr4	159712874	159712977	MajorDMR-1-164260	3
chr4	159715690	159716562	MajorDMR-1-164261	6
chr4	159727111	159727409	MajorDMR-1-164262	5
chr4	159736165	159736233	MajorDMR-1-164263	2
chr4	159741049	159741117	MajorDMR-1-164264	2
chr4	159744846	159745109	MajorDMR-1-164265	2
chr4	159754456	159754861	MajorDMR-1-164266	5
chr4	159772546	159772678	MajorDMR-1-164267	3
chr4	159774575	159774798	MajorDMR-1-164268	6
chr4	159775419	159775598	MajorDMR-1-164269	3
chr4	159779383	159779938	MajorDMR-1-164270	4
chr4	159789026	159789102	MajorDMR-1-164271	2
chr4	159792160	159792167	MajorDMR-1-164272	2
chr4	159793707	159794295	MajorDMR-1-164273	3
chr4	159794867	159795251	MajorDMR-1-164274	5
chr4	159795904	159797327	MajorDMR-1-164275	13
chr4	159797875	159798108	MajorDMR-1-164276	3
chr4	159799644	159799870	MajorDMR-1-164277	5
chr4	159816029	159818241	MajorDMR-1-164278	22
chr4	159820995	159821393	MajorDMR-1-164279	5
chr4	159833661	159834926	MajorDMR-1-164280	9
chr4	159836295	159836757	MajorDMR-1-164281	6
chr4	159837511	159838001	MajorDMR-1-164282	2
chr4	159855473	159858673	MajorDMR-1-164283	33
chr4	159863108	159864092	MajorDMR-1-164284	7
chr4	159890575	159890904	MajorDMR-1-164285	4
chr4	159893901	159894532	MajorDMR-1-164286	6
chr4	159933791	159933849	MajorDMR-1-164287	3
chr4	159937819	159938425	MajorDMR-1-164288	8
chr4	159943058	159943583	MajorDMR-1-164289	7
chr4	159950404	159950637	MajorDMR-1-164290	2
chr4	159968815	159969220	MajorDMR-1-164291	5
chr4	159972254	159972647	MajorDMR-1-164292	4
chr4	159983219	159983319	MajorDMR-1-164293	2
chr4	159985625	159985689	MajorDMR-1-164294	2
chr4	159986689	159986731	MajorDMR-1-164295	2
chr4	159987301	159987571	MajorDMR-1-164296	3
chr4	159990620	159991530	MajorDMR-1-164297	6
chr4	160005594	160005620	MajorDMR-1-164298	2
chr4	160023257	160023495	MajorDMR-1-164299	3
chr4	160027486	160028085	MajorDMR-1-164300	4
chr4	160029496	160029721	MajorDMR-1-164301	2
chr4	160030553	160030611	MajorDMR-1-164302	3
chr4	160031900	160032237	MajorDMR-1-164303	4
chr4	160035101	160036369	MajorDMR-1-164304	5
chr4	160037545	160037823	MajorDMR-1-164305	3
chr4	160038560	160038749	MajorDMR-1-164306	3
chr4	160039343	160039532	MajorDMR-1-164307	2
chr4	160043608	160043812	MajorDMR-1-164308	3
chr4	160044622	160045764	MajorDMR-1-164309	9
chr4	160046544	160047404	MajorDMR-1-164310	8
chr4	160051721	160052019	MajorDMR-1-164311	2
chr4	160055777	160055793	MajorDMR-1-164312	2
chr4	160056411	160056418	MajorDMR-1-164313	2
chr4	160060081	160060285	MajorDMR-1-164314	2
chr4	160061927	160065519	MajorDMR-1-164315	25
chr4	160068557	160069029	MajorDMR-1-164316	2
chr4	160069674	160069892	MajorDMR-1-164317	2
chr4	160072020	160072116	MajorDMR-1-164318	2
chr4	160073270	160075447	MajorDMR-1-164319	19
chr4	160075954	160076456	MajorDMR-1-164320	6
chr4	160076980	160077458	MajorDMR-1-164321	2
chr4	160078785	160079103	MajorDMR-1-164322	4
chr4	160080327	160080788	MajorDMR-1-164323	2
chr4	160081864	160082293	MajorDMR-1-164324	3
chr4	160083185	160084050	MajorDMR-1-164325	6
chr4	160085178	160085929	MajorDMR-1-164326	15
chr4	160087889	160088713	MajorDMR-1-164327	7
chr4	160089868	160091096	MajorDMR-1-164328	9
chr4	160092762	160093800	MajorDMR-1-164329	4
chr4	160094459	160094630	MajorDMR-1-164330	2
chr4	160097401	160098012	MajorDMR-1-164331	5
chr4	160101516	160101699	MajorDMR-1-164332	2
chr4	160117475	160118336	MajorDMR-1-164333	3
chr4	160119929	160120618	MajorDMR-1-164334	7
chr4	160121185	160121418	MajorDMR-1-164335	2
chr4	160122176	160123310	MajorDMR-1-164336	7
chr4	160124643	160124903	MajorDMR-1-164337	4
chr4	160133993	160134790	MajorDMR-1-164338	10
chr4	160138179	160139160	MajorDMR-1-164339	5
chr4	160146405	160146601	MajorDMR-1-164340	2
chr4	160148788	160149861	MajorDMR-1-164341	15
chr4	160153373	160153682	MajorDMR-1-164342	2
chr4	160157346	160157758	MajorDMR-1-164343	4
chr4	160159317	160159368	MajorDMR-1-164344	2
chr4	160161842	160161990	MajorDMR-1-164345	2
chr4	160173372	160173903	MajorDMR-1-164346	4
chr4	160175011	160175162	MajorDMR-1-164347	5
chr4	160185303	160185665	MajorDMR-1-164348	4
chr4	160195589	160195651	MajorDMR-1-164349	2
chr4	160199628	160200662	MajorDMR-1-164350	9
chr4	160201689	160201798	MajorDMR-1-164351	2
chr4	160204372	160204510	MajorDMR-1-164352	2
chr4	160205382	160205724	MajorDMR-1-164353	4
chr4	160212591	160212609	MajorDMR-1-164354	2
chr4	160218462	160218887	MajorDMR-1-164355	3
chr4	160219851	160220212	MajorDMR-1-164356	2
chr4	160222434	160222502	MajorDMR-1-164357	4
chr4	160225552	160225827	MajorDMR-1-164358	2
chr4	160231434	160232002	MajorDMR-1-164359	4
chr4	160236245	160236351	MajorDMR-1-164360	2
chr4	160239600	160242730	MajorDMR-1-164361	15
chr4	160246181	160246533	MajorDMR-1-164362	3
chr4	160253573	160254013	MajorDMR-1-164363	4
chr4	160254965	160255341	MajorDMR-1-164364	4
chr4	160261041	160261107	MajorDMR-1-164365	2
chr4	160264660	160265045	MajorDMR-1-164366	2
chr4	160266330	160266386	MajorDMR-1-164367	3
chr4	160270639	160271395	MajorDMR-1-164368	5
chr4	160271904	160272319	MajorDMR-1-164369	4
chr4	160273504	160274433	MajorDMR-1-164370	8
chr4	160275097	160275128	MajorDMR-1-164371	3
chr4	160276041	160277253	MajorDMR-1-164372	10
chr4	160278712	160278954	MajorDMR-1-164373	5
chr4	160279947	160279977	MajorDMR-1-164374	2
chr4	160281390	160282467	MajorDMR-1-164375	6
chr4	160286500	160286712	MajorDMR-1-164376	14
chr4	160287730	160289064	MajorDMR-1-164377	17
chr4	160295814	160297215	MajorDMR-1-164378	9
chr4	160299218	160299293	MajorDMR-1-164379	4
chr4	160314624	160316068	MajorDMR-1-164380	17
chr4	160319499	160319620	MajorDMR-1-164381	3
chr4	160321020	160321711	MajorDMR-1-164382	6
chr4	160322446	160323890	MajorDMR-1-164383	12
chr4	160326440	160326709	MajorDMR-1-164384	2
chr4	160331882	160332478	MajorDMR-1-164385	7
chr4	160337518	160337551	MajorDMR-1-164386	2
chr4	160346255	160346553	MajorDMR-1-164387	3
chr4	160347195	160347435	MajorDMR-1-164388	2
chr4	160351333	160351712	MajorDMR-1-164389	13
chr4	160354342	160354433	MajorDMR-1-164390	2
chr4	160368128	160368741	MajorDMR-1-164391	4
chr4	160376766	160377227	MajorDMR-1-164392	2
chr4	160377849	160378009	MajorDMR-1-164393	2
chr4	160421320	160421344	MajorDMR-1-164394	2
chr4	160427881	160428199	MajorDMR-1-164395	6
chr4	160460034	160460430	MajorDMR-1-164396	4
chr4	160462453	160462480	MajorDMR-1-164397	2
chr4	160475638	160476043	MajorDMR-1-164398	5
chr4	160504525	160504581	MajorDMR-1-164399	2
chr4	160515052	160515136	MajorDMR-1-164400	2
chr4	160579798	160580156	MajorDMR-1-164401	2
chr4	160580769	160581151	MajorDMR-1-164402	2
chr4	160615781	160616318	MajorDMR-1-164403	3
chr4	160630115	160630328	MajorDMR-1-164404	3
chr4	160695546	160695616	MajorDMR-1-164405	2
chr4	160735410	160735691	MajorDMR-1-164406	5
chr4	160788577	160789096	MajorDMR-1-164407	3
chr4	160791089	160791331	MajorDMR-1-164408	3
chr4	160820976	160821001	MajorDMR-1-164409	2
chr4	160862702	160862756	MajorDMR-1-164410	2
chr4	160940987	160941305	MajorDMR-1-164411	2
chr4	160959987	160960131	MajorDMR-1-164412	2
chr4	160966955	160967034	MajorDMR-1-164413	2
chr4	161022834	161022922	MajorDMR-1-164414	2
chr4	161028130	161028725	MajorDMR-1-164415	5
chr4	161064900	161064973	MajorDMR-1-164416	3
chr4	161066843	161067814	MajorDMR-1-164417	11
chr4	161082283	161082720	MajorDMR-1-164418	2
chr4	161096283	161096479	MajorDMR-1-164419	2
chr4	161157586	161157605	MajorDMR-1-164420	2
chr4	161159889	161160081	MajorDMR-1-164421	3
chr4	161168011	161168608	MajorDMR-1-164422	5
chr4	161241504	161241668	MajorDMR-1-164423	2
chr4	161257684	161258775	MajorDMR-1-164424	4
chr4	161264496	161265188	MajorDMR-1-164425	4
chr4	161265987	161266279	MajorDMR-1-164426	4
chr4	161267270	161267612	MajorDMR-1-164427	4
chr4	161270352	161271468	MajorDMR-1-164428	9
chr4	161272344	161272956	MajorDMR-1-164429	7
chr4	161280504	161280536	MajorDMR-1-164430	2
chr4	161281390	161281539	MajorDMR-1-164431	2
chr4	161293170	161293801	MajorDMR-1-164432	7
chr4	161320902	161321058	MajorDMR-1-164433	2
chr4	161327335	161327746	MajorDMR-1-164434	4
chr4	161343579	161343677	MajorDMR-1-164435	4
chr4	161345167	161345483	MajorDMR-1-164436	4
chr4	161373787	161373892	MajorDMR-1-164437	3
chr4	161513541	161514149	MajorDMR-1-164438	5
chr4	161567444	161567520	MajorDMR-1-164439	2
chr4	161598799	161598883	MajorDMR-1-164440	2
chr4	161694134	161694542	MajorDMR-1-164441	3
chr4	161828912	161829096	MajorDMR-1-164442	4
chr4	161896180	161896314	MajorDMR-1-164443	2
chr4	161916483	161916658	MajorDMR-1-164444	2
chr4	161983394	161983644	MajorDMR-1-164445	3
chr4	162127594	162127723	MajorDMR-1-164446	2
chr4	162141978	162142515	MajorDMR-1-164447	12
chr4	162146954	162147112	MajorDMR-1-164448	2
chr4	162207779	162207813	MajorDMR-1-164449	2
chr4	162228671	162228885	MajorDMR-1-164450	3
chr4	162243564	162243810	MajorDMR-1-164451	3
chr4	162267169	162268037	MajorDMR-1-164452	6
chr4	162272297	162272600	MajorDMR-1-164453	4
chr4	162287196	162287214	MajorDMR-1-164454	2
chr4	162296758	162297339	MajorDMR-1-164455	8
chr4	162342868	162342970	MajorDMR-1-164456	2
chr4	162346501	162346668	MajorDMR-1-164457	3
chr4	162359011	162359276	MajorDMR-1-164458	8
chr4	162459187	162459388	MajorDMR-1-164459	2
chr4	162467756	162468316	MajorDMR-1-164460	5
chr4	162499288	162499723	MajorDMR-1-164461	3
chr4	162503555	162503593	MajorDMR-1-164462	2
chr4	162562465	162562485	MajorDMR-1-164463	2
chr4	162665388	162665628	MajorDMR-1-164464	2
chr4	162680561	162681865	MajorDMR-1-164465	7
chr4	162692940	162692951	MajorDMR-1-164466	2
chr4	162693561	162693607	MajorDMR-1-164467	2
chr4	162737559	162737798	MajorDMR-1-164468	4
chr4	162828089	162828511	MajorDMR-1-164469	4
chr4	162841149	162842212	MajorDMR-1-164470	5
chr4	162865161	162865766	MajorDMR-1-164471	3
chr4	162867914	162868083	MajorDMR-1-164472	2
chr4	162917855	162918042	MajorDMR-1-164473	2
chr4	162932221	162932838	MajorDMR-1-164474	5
chr4	162996958	162997241	MajorDMR-1-164475	2
chr4	163047657	163048392	MajorDMR-1-164476	6
chr4	163051222	163051402	MajorDMR-1-164477	2
chr4	163121332	163121474	MajorDMR-1-164478	3
chr4	163134217	163134302	MajorDMR-1-164479	2
chr4	163144430	163145623	MajorDMR-1-164480	9
chr4	163150416	163151602	MajorDMR-1-164481	6
chr4	163163347	163163470	MajorDMR-1-164482	2
chr4	163189713	163190943	MajorDMR-1-164483	12
chr4	163236096	163236677	MajorDMR-1-164484	4
chr4	163243060	163243849	MajorDMR-1-164485	13
chr4	163278776	163279281	MajorDMR-1-164486	3
chr4	163305618	163305668	MajorDMR-1-164487	2
chr4	163382962	163383135	MajorDMR-1-164488	2
chr4	163395793	163396055	MajorDMR-1-164489	3
chr4	163422092	163422571	MajorDMR-1-164490	6
chr4	163427369	163427951	MajorDMR-1-164491	6
chr4	163430143	163430489	MajorDMR-1-164492	3
chr4	163432166	163432311	MajorDMR-1-164493	3
chr4	163433837	163434055	MajorDMR-1-164494	3
chr4	163434713	163435170	MajorDMR-1-164495	4
chr4	163435836	163436174	MajorDMR-1-164496	4
chr4	163495411	163495542	MajorDMR-1-164497	3
chr4	163514218	163514549	MajorDMR-1-164498	2
chr4	163566763	163566778	MajorDMR-1-164499	3
chr4	163604738	163605251	MajorDMR-1-164500	6
chr4	163622311	163622330	MajorDMR-1-164501	2
chr4	163622870	163622921	MajorDMR-1-164502	2
chr4	163648629	163648685	MajorDMR-1-164503	2
chr4	163662669	163662767	MajorDMR-1-164504	2
chr4	163672392	163672634	MajorDMR-1-164505	2
chr4	163687673	163687881	MajorDMR-1-164506	4
chr4	163689158	163689556	MajorDMR-1-164507	4
chr4	163698587	163699966	MajorDMR-1-164508	8
chr4	163700688	163700746	MajorDMR-1-164509	2
chr4	163704130	163704208	MajorDMR-1-164510	2
chr4	163747466	163747823	MajorDMR-1-164511	2
chr4	163749358	163749900	MajorDMR-1-164512	4
chr4	163753254	163753444	MajorDMR-1-164513	4
chr4	163758019	163758399	MajorDMR-1-164514	3
chr4	163763659	163766038	MajorDMR-1-164515	19
chr4	163791202	163791277	MajorDMR-1-164516	3
chr4	163808749	163808831	MajorDMR-1-164517	2
chr4	163824481	163824901	MajorDMR-1-164518	5
chr4	163866328	163866849	MajorDMR-1-164519	3
chr4	163885094	163885857	MajorDMR-1-164520	18
chr4	163899034	163899437	MajorDMR-1-164521	3
chr4	163959586	163959596	MajorDMR-1-164522	2
chr4	163986253	163986357	MajorDMR-1-164523	2
chr4	163990765	163990887	MajorDMR-1-164524	2
chr4	164005815	164005924	MajorDMR-1-164525	2
chr4	164012854	164013946	MajorDMR-1-164526	9
chr4	164031080	164032211	MajorDMR-1-164527	6
chr4	164034606	164035935	MajorDMR-1-164528	7
chr4	164038869	164038895	MajorDMR-1-164529	2
chr4	164039631	164039643	MajorDMR-1-164530	2
chr4	164082786	164083700	MajorDMR-1-164531	8
chr4	164085935	164086313	MajorDMR-1-164532	4
chr4	164122099	164122195	MajorDMR-1-164533	2
chr4	164138173	164138325	MajorDMR-1-164534	2
chr4	164140472	164140582	MajorDMR-1-164535	2
chr4	164165018	164166834	MajorDMR-1-164536	14
chr4	164169808	164170368	MajorDMR-1-164537	3
chr4	164189654	164191289	MajorDMR-1-164538	14
chr4	164192072	164194157	MajorDMR-1-164539	10
chr4	164195270	164196561	MajorDMR-1-164540	12
chr4	164202112	164202350	MajorDMR-1-164541	2
chr4	164230508	164230777	MajorDMR-1-164542	3
chr4	164232763	164232852	MajorDMR-1-164543	2
chr4	164233470	164233548	MajorDMR-1-164544	2
chr4	164236501	164236873	MajorDMR-1-164545	2
chr4	164241702	164242190	MajorDMR-1-164546	3
chr4	164246498	164246901	MajorDMR-1-164547	2
chr4	164249891	164249905	MajorDMR-1-164548	2
chr4	164252201	164252613	MajorDMR-1-164549	7
chr4	164258572	164258602	MajorDMR-1-164550	2
chr4	164262945	164264230	MajorDMR-1-164551	12
chr4	164266827	164267063	MajorDMR-1-164552	2
chr4	164267579	164268280	MajorDMR-1-164553	3
chr4	164303400	164303513	MajorDMR-1-164554	2
chr4	164314334	164314612	MajorDMR-1-164555	4
chr4	164317144	164317292	MajorDMR-1-164556	3
chr4	164318927	164319166	MajorDMR-1-164557	3
chr4	164325811	164326606	MajorDMR-1-164558	8
chr4	164330139	164330187	MajorDMR-1-164559	4
chr4	164350285	164350492	MajorDMR-1-164560	2
chr4	164370956	164371261	MajorDMR-1-164561	5
chr4	164385261	164385633	MajorDMR-1-164562	9
chr4	164398856	164399154	MajorDMR-1-164563	2
chr4	164415118	164415182	MajorDMR-1-164564	4
chr4	164416933	164416945	MajorDMR-1-164565	3
chr4	164420692	164420720	MajorDMR-1-164566	2
chr4	164430633	164430912	MajorDMR-1-164567	2
chr4	164432184	164432535	MajorDMR-1-164568	2
chr4	164434944	164435654	MajorDMR-1-164569	6
chr4	164436452	164436587	MajorDMR-1-164570	8
chr4	164442030	164442451	MajorDMR-1-164571	4
chr4	164446477	164446997	MajorDMR-1-164572	6
chr4	164454927	164455270	MajorDMR-1-164573	3
chr4	164456785	164456835	MajorDMR-1-164574	2
chr4	164458249	164458647	MajorDMR-1-164575	4
chr4	164466003	164466256	MajorDMR-1-164576	2
chr4	164471155	164471233	MajorDMR-1-164577	6
chr4	164474972	164475399	MajorDMR-1-164578	2
chr4	164476427	164476707	MajorDMR-1-164579	2
chr4	164477260	164478005	MajorDMR-1-164580	4
chr4	164479735	164480547	MajorDMR-1-164581	8
chr4	164486195	164486923	MajorDMR-1-164582	5
chr4	164505554	164505941	MajorDMR-1-164583	2
chr4	164512900	164513398	MajorDMR-1-164584	3
chr4	164515877	164516330	MajorDMR-1-164585	8
chr4	164520048	164520092	MajorDMR-1-164586	2
chr4	164522008	164522226	MajorDMR-1-164587	6
chr4	164528149	164528311	MajorDMR-1-164588	2
chr4	164542815	164543125	MajorDMR-1-164589	3
chr4	164543758	164543826	MajorDMR-1-164590	4
chr4	164569565	164570390	MajorDMR-1-164591	7
chr4	164583884	164584116	MajorDMR-1-164592	7
chr4	164584681	164585201	MajorDMR-1-164593	5
chr4	164592519	164592605	MajorDMR-1-164594	2
chr4	164598281	164598430	MajorDMR-1-164595	3
chr4	164600474	164600557	MajorDMR-1-164596	3
chr4	164604428	164604868	MajorDMR-1-164597	5
chr4	164609824	164610000	MajorDMR-1-164598	4
chr4	164614356	164614362	MajorDMR-1-164599	2
chr4	164616521	164617205	MajorDMR-1-164600	3
chr4	164636151	164636239	MajorDMR-1-164601	2
chr4	164640014	164640222	MajorDMR-1-164602	2
chr4	164647988	164648561	MajorDMR-1-164603	5
chr4	164651346	164651587	MajorDMR-1-164604	2
chr4	164655583	164655974	MajorDMR-1-164605	6
chr4	164666194	164666389	MajorDMR-1-164606	3
chr4	164676180	164676372	MajorDMR-1-164607	2
chr4	164688241	164688522	MajorDMR-1-164608	5
chr4	164698062	164698286	MajorDMR-1-164609	2
chr4	164699956	164700102	MajorDMR-1-164610	3
chr4	164713871	164715087	MajorDMR-1-164611	11
chr4	164717167	164717181	MajorDMR-1-164612	2
chr4	164721798	164722335	MajorDMR-1-164613	4
chr4	164749265	164749393	MajorDMR-1-164614	2
chr4	164760946	164761351	MajorDMR-1-164615	2
chr4	164766655	164767166	MajorDMR-1-164616	6
chr4	164779245	164779453	MajorDMR-1-164617	2
chr4	164789782	164790200	MajorDMR-1-164618	3
chr4	164820763	164820882	MajorDMR-1-164619	2
chr4	164830463	164830697	MajorDMR-1-164620	2
chr4	164832475	164834042	MajorDMR-1-164621	17
chr4	164848333	164849017	MajorDMR-1-164622	5
chr4	164862799	164863463	MajorDMR-1-164623	4
chr4	164873342	164873424	MajorDMR-1-164624	2
chr4	164880027	164880666	MajorDMR-1-164625	4
chr4	164881224	164881380	MajorDMR-1-164626	4
chr4	164882881	164883069	MajorDMR-1-164627	2
chr4	164888316	164889957	MajorDMR-1-164628	12
chr4	164890719	164891010	MajorDMR-1-164629	5
chr4	164909804	164910868	MajorDMR-1-164630	11
chr4	164928951	164929197	MajorDMR-1-164631	3
chr4	164932952	164933227	MajorDMR-1-164632	3
chr4	164940074	164941775	MajorDMR-1-164633	9
chr4	164946807	164946932	MajorDMR-1-164634	2
chr4	164952149	164952294	MajorDMR-1-164635	3
chr4	164974005	164974023	MajorDMR-1-164636	2
chr4	165022855	165023197	MajorDMR-1-164637	2
chr4	165028134	165028300	MajorDMR-1-164638	2
chr4	165034814	165035071	MajorDMR-1-164639	2
chr4	165035852	165036617	MajorDMR-1-164640	6
chr4	165051685	165052564	MajorDMR-1-164641	5
chr4	165055743	165055947	MajorDMR-1-164642	3
chr4	165063061	165063127	MajorDMR-1-164643	3
chr4	165097706	165098583	MajorDMR-1-164644	6
chr4	165100108	165100226	MajorDMR-1-164645	2
chr4	165108731	165108879	MajorDMR-1-164646	2
chr4	165124655	165125573	MajorDMR-1-164647	10
chr4	165132896	165132977	MajorDMR-1-164648	3
chr4	165133516	165133991	MajorDMR-1-164649	3
chr4	165152651	165152781	MajorDMR-1-164650	2
chr4	165174007	165174117	MajorDMR-1-164651	2
chr4	165181871	165182214	MajorDMR-1-164652	2
chr4	165188968	165189458	MajorDMR-1-164653	2
chr4	165190310	165190348	MajorDMR-1-164654	2
chr4	165209910	165210178	MajorDMR-1-164655	5
chr4	165210794	165211228	MajorDMR-1-164656	2
chr4	165212169	165212241	MajorDMR-1-164657	2
chr4	165213417	165214869	MajorDMR-1-164658	9
chr4	165215789	165216288	MajorDMR-1-164659	3
chr4	165218732	165218928	MajorDMR-1-164660	2
chr4	165219558	165219868	MajorDMR-1-164661	5
chr4	165225487	165225730	MajorDMR-1-164662	2
chr4	165229931	165230495	MajorDMR-1-164663	4
chr4	165231829	165234545	MajorDMR-1-164664	41
chr4	165237458	165237871	MajorDMR-1-164665	2
chr4	165238409	165238905	MajorDMR-1-164666	6
chr4	165239483	165239564	MajorDMR-1-164667	2
chr4	165241573	165241810	MajorDMR-1-164668	5
chr4	165247043	165247534	MajorDMR-1-164669	3
chr4	165248055	165248482	MajorDMR-1-164670	2
chr4	165249120	165250864	MajorDMR-1-164671	12
chr4	165251523	165251628	MajorDMR-1-164672	2
chr4	165252750	165253091	MajorDMR-1-164673	3
chr4	165280248	165281658	MajorDMR-1-164674	11
chr4	165286257	165286586	MajorDMR-1-164675	4
chr4	165288189	165288837	MajorDMR-1-164676	4
chr4	165290091	165290284	MajorDMR-1-164677	4
chr4	165290830	165290960	MajorDMR-1-164678	2
chr4	165294347	165294797	MajorDMR-1-164679	3
chr4	165298341	165299374	MajorDMR-1-164680	9
chr4	165301884	165302188	MajorDMR-1-164681	2
chr4	165302704	165303691	MajorDMR-1-164682	8
chr4	165307666	165308095	MajorDMR-1-164683	3
chr4	165312841	165312888	MajorDMR-1-164684	2
chr4	165323262	165324734	MajorDMR-1-164685	8
chr4	165363200	165363618	MajorDMR-1-164686	5
chr4	165404641	165406558	MajorDMR-1-164687	12
chr4	165415733	165416346	MajorDMR-1-164688	4
chr4	165451523	165451730	MajorDMR-1-164689	4
chr4	165457793	165458285	MajorDMR-1-164690	5
chr4	165458820	165459005	MajorDMR-1-164691	2
chr4	165467278	165467433	MajorDMR-1-164692	2
chr4	165534085	165534508	MajorDMR-1-164693	5
chr4	165535446	165535621	MajorDMR-1-164694	2
chr4	165536873	165537073	MajorDMR-1-164695	2
chr4	165537846	165537859	MajorDMR-1-164696	2
chr4	165539184	165539909	MajorDMR-1-164697	9
chr4	165561555	165562039	MajorDMR-1-164698	6
chr4	165563613	165564545	MajorDMR-1-164699	7
chr4	165633703	165634205	MajorDMR-1-164700	5
chr4	165634845	165635648	MajorDMR-1-164701	7
chr4	165652258	165652653	MajorDMR-1-164702	2
chr4	165653444	165654050	MajorDMR-1-164703	3
chr4	165655404	165656144	MajorDMR-1-164704	6
chr4	165669891	165669971	MajorDMR-1-164705	3
chr4	165677918	165678888	MajorDMR-1-164706	5
chr4	165686573	165686833	MajorDMR-1-164707	4
chr4	165689561	165689735	MajorDMR-1-164708	2
chr4	165717256	165718085	MajorDMR-1-164709	8
chr4	165736556	165736715	MajorDMR-1-164710	2
chr4	165750251	165750275	MajorDMR-1-164711	2
chr4	165776182	165777670	MajorDMR-1-164712	11
chr4	165811739	165812236	MajorDMR-1-164713	4
chr4	165815807	165816812	MajorDMR-1-164714	8
chr4	165864464	165864724	MajorDMR-1-164715	5
chr4	165865746	165867138	MajorDMR-1-164716	23
chr4	165867698	165868111	MajorDMR-1-164717	3
chr4	165870213	165870441	MajorDMR-1-164718	2
chr4	165916502	165916550	MajorDMR-1-164719	2
chr4	165981926	165982644	MajorDMR-1-164720	4
chr4	166012243	166012687	MajorDMR-1-164721	9
chr4	166017887	166018277	MajorDMR-1-164722	2
chr4	166034751	166035311	MajorDMR-1-164723	18
chr4	166052871	166054192	MajorDMR-1-164724	5
chr4	166057775	166058250	MajorDMR-1-164725	5
chr4	166066667	166066690	MajorDMR-1-164726	2
chr4	166073466	166073652	MajorDMR-1-164727	7
chr4	166074319	166074366	MajorDMR-1-164728	2
chr4	166082817	166083036	MajorDMR-1-164729	6
chr4	166112489	166114345	MajorDMR-1-164730	14
chr4	166115178	166115877	MajorDMR-1-164731	4
chr4	166117398	166117522	MajorDMR-1-164732	2
chr4	166119093	166119499	MajorDMR-1-164733	3
chr4	166122722	166123279	MajorDMR-1-164734	5
chr4	166123962	166126199	MajorDMR-1-164735	15
chr4	166126869	166127674	MajorDMR-1-164736	6
chr4	166130418	166131639	MajorDMR-1-164737	6
chr4	166135329	166135796	MajorDMR-1-164738	6
chr4	166136675	166137160	MajorDMR-1-164739	3
chr4	166137912	166137966	MajorDMR-1-164740	3
chr4	166144501	166144661	MajorDMR-1-164741	2
chr4	166150216	166150628	MajorDMR-1-164742	2
chr4	166152190	166153757	MajorDMR-1-164743	8
chr4	166154303	166154458	MajorDMR-1-164744	2
chr4	166168990	166169668	MajorDMR-1-164745	6
chr4	166171793	166172064	MajorDMR-1-164746	2
chr4	166175096	166175254	MajorDMR-1-164747	2
chr4	166182469	166183115	MajorDMR-1-164748	4
chr4	166189617	166189715	MajorDMR-1-164749	3
chr4	166190601	166190783	MajorDMR-1-164750	3
chr4	166192829	166193363	MajorDMR-1-164751	3
chr4	166194306	166194363	MajorDMR-1-164752	2
chr4	166195428	166195756	MajorDMR-1-164753	2
chr4	166206089	166206101	MajorDMR-1-164754	2
chr4	166207855	166208318	MajorDMR-1-164755	4
chr4	166209486	166209672	MajorDMR-1-164756	3
chr4	166211036	166211358	MajorDMR-1-164757	2
chr4	166212902	166213010	MajorDMR-1-164758	3
chr4	166214962	166215264	MajorDMR-1-164759	2
chr4	166215834	166216347	MajorDMR-1-164760	3
chr4	166217267	166217899	MajorDMR-1-164761	4
chr4	166218416	166218861	MajorDMR-1-164762	4
chr4	166219831	166219904	MajorDMR-1-164763	2
chr4	166220530	166221300	MajorDMR-1-164764	6
chr4	166221820	166222194	MajorDMR-1-164765	5
chr4	166226560	166226582	MajorDMR-1-164766	2
chr4	166229978	166231017	MajorDMR-1-164767	7
chr4	166232838	166233038	MajorDMR-1-164768	2
chr4	166240048	166240877	MajorDMR-1-164769	10
chr4	166250934	166253471	MajorDMR-1-164770	17
chr4	166255329	166256641	MajorDMR-1-164771	4
chr4	166258843	166260018	MajorDMR-1-164772	5
chr4	166264361	166265589	MajorDMR-1-164773	15
chr4	166266899	166267778	MajorDMR-1-164774	13
chr4	166268391	166268476	MajorDMR-1-164775	2
chr4	166273180	166273816	MajorDMR-1-164776	7
chr4	166281357	166281459	MajorDMR-1-164777	4
chr4	166282028	166282562	MajorDMR-1-164778	8
chr4	166283162	166283396	MajorDMR-1-164779	2
chr4	166285958	166286089	MajorDMR-1-164780	2
chr4	166302246	166303103	MajorDMR-1-164781	4
chr4	166304521	166305236	MajorDMR-1-164782	6
chr4	166306262	166306468	MajorDMR-1-164783	3
chr4	166308190	166308214	MajorDMR-1-164784	2
chr4	166316225	166317029	MajorDMR-1-164785	3
chr4	166318427	166319182	MajorDMR-1-164786	7
chr4	166320578	166320979	MajorDMR-1-164787	5
chr4	166321636	166321714	MajorDMR-1-164788	2
chr4	166323899	166324369	MajorDMR-1-164789	5
chr4	166330272	166330425	MajorDMR-1-164790	5
chr4	166335142	166335623	MajorDMR-1-164791	4
chr4	166347848	166348259	MajorDMR-1-164792	6
chr4	166351246	166351355	MajorDMR-1-164793	2
chr4	166359019	166360887	MajorDMR-1-164794	12
chr4	166371993	166372350	MajorDMR-1-164795	4
chr4	166375448	166375698	MajorDMR-1-164796	5
chr4	166380776	166381401	MajorDMR-1-164797	13
chr4	166381935	166382785	MajorDMR-1-164798	10
chr4	166383343	166383399	MajorDMR-1-164799	2
chr4	166383933	166385766	MajorDMR-1-164800	11
chr4	166399989	166400066	MajorDMR-1-164801	2
chr4	166402324	166402593	MajorDMR-1-164802	3
chr4	166410870	166411019	MajorDMR-1-164803	2
chr4	166414787	166414908	MajorDMR-1-164804	5
chr4	166417889	166418114	MajorDMR-1-164805	2
chr4	166424885	166425065	MajorDMR-1-164806	4
chr4	166427395	166428152	MajorDMR-1-164807	5
chr4	166458716	166458765	MajorDMR-1-164808	2
chr4	166463487	166464670	MajorDMR-1-164809	8
chr4	166501815	166502001	MajorDMR-1-164810	2
chr4	166527203	166527658	MajorDMR-1-164811	3
chr4	166546449	166547043	MajorDMR-1-164812	4
chr4	166553384	166553446	MajorDMR-1-164813	3
chr4	166561070	166561882	MajorDMR-1-164814	6
chr4	166596250	166596288	MajorDMR-1-164815	2
chr4	166746523	166746544	MajorDMR-1-164816	2
chr4	166774890	166775399	MajorDMR-1-164817	3
chr4	166842335	166842469	MajorDMR-1-164818	2
chr4	166874372	166875002	MajorDMR-1-164819	6
chr4	166913366	166913399	MajorDMR-1-164820	2
chr4	166963923	166963988	MajorDMR-1-164821	2
chr4	166964543	166964761	MajorDMR-1-164822	6
chr4	166966433	166966517	MajorDMR-1-164823	2
chr4	167039529	167039718	MajorDMR-1-164824	3
chr4	167049921	167049976	MajorDMR-1-164825	2
chr4	167065781	167066185	MajorDMR-1-164826	6
chr4	167073802	167074069	MajorDMR-1-164827	3
chr4	167086550	167086700	MajorDMR-1-164828	2
chr4	167102228	167102334	MajorDMR-1-164829	2
chr4	167115557	167115743	MajorDMR-1-164830	3
chr4	167224555	167224939	MajorDMR-1-164831	3
chr4	167307942	167308497	MajorDMR-1-164832	5
chr4	167334408	167335144	MajorDMR-1-164833	4
chr4	167367589	167367690	MajorDMR-1-164834	2
chr4	167380825	167381168	MajorDMR-1-164835	4
chr4	167403395	167404012	MajorDMR-1-164836	3
chr4	167419391	167420074	MajorDMR-1-164837	5
chr4	167432289	167432462	MajorDMR-1-164838	3
chr4	167477096	167477372	MajorDMR-1-164839	5
chr4	167584010	167584382	MajorDMR-1-164840	3
chr4	167654361	167654475	MajorDMR-1-164841	2
chr4	167942930	167942953	MajorDMR-1-164842	2
chr4	168006724	168006747	MajorDMR-1-164843	2
chr4	168011066	168011944	MajorDMR-1-164844	9
chr4	168185119	168186205	MajorDMR-1-164845	8
chr4	168212258	168212610	MajorDMR-1-164846	2
chr4	168215642	168216137	MajorDMR-1-164847	4
chr4	168271516	168271607	MajorDMR-1-164848	2
chr4	168300813	168301256	MajorDMR-1-164849	5
chr4	168524384	168524524	MajorDMR-1-164850	3
chr4	168555619	168555698	MajorDMR-1-164851	2
chr4	168590018	168590217	MajorDMR-1-164852	2
chr4	168644416	168644521	MajorDMR-1-164853	4
chr4	168645692	168645735	MajorDMR-1-164854	2
chr4	168758151	168758225	MajorDMR-1-164855	2
chr4	168765994	168766394	MajorDMR-1-164856	4
chr4	168794229	168794242	MajorDMR-1-164857	2
chr4	168831873	168832055	MajorDMR-1-164858	3
chr4	168836054	168836553	MajorDMR-1-164859	4
chr4	168911551	168911663	MajorDMR-1-164860	2
chr4	168923315	168923575	MajorDMR-1-164861	3
chr4	168958554	168958992	MajorDMR-1-164862	9
chr4	169045409	169045535	MajorDMR-1-164863	3
chr4	169102844	169103309	MajorDMR-1-164864	4
chr4	169229996	169231357	MajorDMR-1-164865	8
chr4	169258588	169258786	MajorDMR-1-164866	3
chr4	169279394	169280257	MajorDMR-1-164867	11
chr4	169390014	169390242	MajorDMR-1-164868	2
chr4	169438749	169438839	MajorDMR-1-164869	2
chr4	169440278	169440358	MajorDMR-1-164870	2
chr4	169461259	169461487	MajorDMR-1-164871	6
chr4	169490750	169491592	MajorDMR-1-164872	13
chr4	169493892	169493943	MajorDMR-1-164873	2
chr4	169506703	169507657	MajorDMR-1-164874	8
chr4	169510281	169510642	MajorDMR-1-164875	4
chr4	169533551	169533908	MajorDMR-1-164876	5
chr4	169543125	169543447	MajorDMR-1-164877	3
chr4	169606312	169606866	MajorDMR-1-164878	4
chr4	169613937	169614987	MajorDMR-1-164879	15
chr4	169646364	169646561	MajorDMR-1-164880	3
chr4	169656532	169656931	MajorDMR-1-164881	3
chr4	169658063	169658341	MajorDMR-1-164882	4
chr4	169658882	169659058	MajorDMR-1-164883	4
chr4	169661998	169662416	MajorDMR-1-164884	3
chr4	169664138	169664264	MajorDMR-1-164885	4
chr4	169679582	169680155	MajorDMR-1-164886	5
chr4	169711063	169711125	MajorDMR-1-164887	2
chr4	169736523	169737215	MajorDMR-1-164888	7
chr4	169749956	169750572	MajorDMR-1-164889	11
chr4	169760580	169761706	MajorDMR-1-164890	8
chr4	169769578	169770338	MajorDMR-1-164891	6
chr4	169789286	169790458	MajorDMR-1-164892	9
chr4	169791512	169791659	MajorDMR-1-164893	2
chr4	169906501	169906574	MajorDMR-1-164894	2
chr4	170016196	170016209	MajorDMR-1-164895	2
chr4	170021001	170021055	MajorDMR-1-164896	2
chr4	170036885	170037518	MajorDMR-1-164897	6
chr4	170038845	170038931	MajorDMR-1-164898	3
chr4	170042110	170043349	MajorDMR-1-164899	16
chr4	170055123	170055872	MajorDMR-1-164900	5
chr4	170063169	170063659	MajorDMR-1-164901	6
chr4	170064517	170064833	MajorDMR-1-164902	9
chr4	170076891	170077161	MajorDMR-1-164903	2
chr4	170101457	170101859	MajorDMR-1-164904	5
chr4	170114964	170115296	MajorDMR-1-164905	2
chr4	170129251	170129389	MajorDMR-1-164906	3
chr4	170129994	170130623	MajorDMR-1-164907	11
chr4	170131812	170132064	MajorDMR-1-164908	2
chr4	170134183	170134242	MajorDMR-1-164909	2
chr4	170150642	170151128	MajorDMR-1-164910	3
chr4	170152513	170152899	MajorDMR-1-164911	5
chr4	170158096	170158550	MajorDMR-1-164912	3
chr4	170170818	170171488	MajorDMR-1-164913	6
chr4	170180145	170180974	MajorDMR-1-164914	8
chr4	170193016	170193686	MajorDMR-1-164915	5
chr4	170196776	170198038	MajorDMR-1-164916	9
chr4	170203812	170204914	MajorDMR-1-164917	14
chr4	170215218	170215673	MajorDMR-1-164918	3
chr4	170284640	170284904	MajorDMR-1-164919	2
chr4	170285578	170285677	MajorDMR-1-164920	3
chr4	170290931	170291081	MajorDMR-1-164921	3
chr4	170303180	170303442	MajorDMR-1-164922	2
chr4	170304556	170305217	MajorDMR-1-164923	7
chr4	170307349	170307424	MajorDMR-1-164924	2
chr4	170309549	170310691	MajorDMR-1-164925	14
chr4	170321063	170321072	MajorDMR-1-164926	2
chr4	170332053	170332209	MajorDMR-1-164927	4
chr4	170334375	170334443	MajorDMR-1-164928	3
chr4	170371632	170372049	MajorDMR-1-164929	2
chr4	170376673	170377061	MajorDMR-1-164930	3
chr4	170560581	170561360	MajorDMR-1-164931	3
chr4	170562052	170562085	MajorDMR-1-164932	2
chr4	170562804	170562945	MajorDMR-1-164933	2
chr4	170619915	170619947	MajorDMR-1-164934	2
chr4	170625243	170625659	MajorDMR-1-164935	5
chr4	170631499	170631566	MajorDMR-1-164936	3
chr4	170632227	170633542	MajorDMR-1-164937	9
chr4	170642768	170643442	MajorDMR-1-164938	8
chr4	170644286	170645175	MajorDMR-1-164939	6
chr4	170655145	170655627	MajorDMR-1-164940	8
chr4	170679915	170680094	MajorDMR-1-164941	3
chr4	170737317	170738174	MajorDMR-1-164942	4
chr4	170743229	170743445	MajorDMR-1-164943	4
chr4	170744107	170744356	MajorDMR-1-164944	3
chr4	170748014	170748260	MajorDMR-1-164945	3
chr4	170748945	170749027	MajorDMR-1-164946	4
chr4	170752637	170753403	MajorDMR-1-164947	4
chr4	170756850	170758046	MajorDMR-1-164948	8
chr4	170761646	170762532	MajorDMR-1-164949	10
chr4	170764923	170765903	MajorDMR-1-164950	11
chr4	170768538	170768588	MajorDMR-1-164951	2
chr4	170791619	170791902	MajorDMR-1-164952	4
chr4	170820269	170822506	MajorDMR-1-164953	14
chr4	170823158	170823784	MajorDMR-1-164954	6
chr4	170824553	170825502	MajorDMR-1-164955	11
chr4	170827365	170827389	MajorDMR-1-164956	2
chr4	170835876	170836761	MajorDMR-1-164957	10
chr4	170842502	170843003	MajorDMR-1-164958	9
chr4	170843858	170844304	MajorDMR-1-164959	3
chr4	170846085	170847646	MajorDMR-1-164960	21
chr4	170877228	170877260	MajorDMR-1-164961	2
chr4	170903519	170903808	MajorDMR-1-164962	4
chr4	170905591	170905624	MajorDMR-1-164963	2
chr4	170907120	170907986	MajorDMR-1-164964	5
chr4	170908540	170908551	MajorDMR-1-164965	2
chr4	170909603	170909615	MajorDMR-1-164966	2
chr4	170911813	170911900	MajorDMR-1-164967	3
chr4	170919827	170920108	MajorDMR-1-164968	6
chr4	170931409	170931449	MajorDMR-1-164969	2
chr4	170935386	170936655	MajorDMR-1-164970	9
chr4	170938372	170938910	MajorDMR-1-164971	5
chr4	170945014	170945181	MajorDMR-1-164972	2
chr4	170952948	170953345	MajorDMR-1-164973	2
chr4	170958015	170958063	MajorDMR-1-164974	2
chr4	170959379	170960481	MajorDMR-1-164975	13
chr4	170982982	170983115	MajorDMR-1-164976	3
chr4	170985346	170986419	MajorDMR-1-164977	9
chr4	171001477	171001712	MajorDMR-1-164978	4
chr4	171008627	171008707	MajorDMR-1-164979	3
chr4	171030056	171030203	MajorDMR-1-164980	4
chr4	171031609	171031794	MajorDMR-1-164981	4
chr4	171034168	171034299	MajorDMR-1-164982	2
chr4	171046278	171046293	MajorDMR-1-164983	2
chr4	171054627	171054789	MajorDMR-1-164984	3
chr4	171058724	171059559	MajorDMR-1-164985	5
chr4	171060372	171060569	MajorDMR-1-164986	2
chr4	171062165	171063452	MajorDMR-1-164987	7
chr4	171064756	171064945	MajorDMR-1-164988	2
chr4	171066984	171067094	MajorDMR-1-164989	3
chr4	171093990	171094369	MajorDMR-1-164990	2
chr4	171126107	171126254	MajorDMR-1-164991	2
chr4	171151513	171152007	MajorDMR-1-164992	8
chr4	171152715	171154507	MajorDMR-1-164993	8
chr4	171161530	171161538	MajorDMR-1-164994	2
chr4	171162815	171163274	MajorDMR-1-164995	5
chr4	171164167	171165121	MajorDMR-1-164996	4
chr4	171181331	171181396	MajorDMR-1-164997	3
chr4	171196369	171197356	MajorDMR-1-164998	5
chr4	171200540	171200584	MajorDMR-1-164999	2
chr4	171208344	171208614	MajorDMR-1-165000	6
chr4	171210715	171210941	MajorDMR-1-165001	3
chr4	171251330	171251749	MajorDMR-1-165002	8
chr4	171268533	171268811	MajorDMR-1-165003	3
chr4	171297351	171297368	MajorDMR-1-165004	2
chr4	171334584	171335025	MajorDMR-1-165005	2
chr4	171335845	171336299	MajorDMR-1-165006	5
chr4	171390906	171391077	MajorDMR-1-165007	3
chr4	171417879	171418755	MajorDMR-1-165008	8
chr4	171422878	171422992	MajorDMR-1-165009	3
chr4	171423503	171423628	MajorDMR-1-165010	2
chr4	171424177	171424393	MajorDMR-1-165011	4
chr4	171450352	171450464	MajorDMR-1-165012	2
chr4	171465113	171466057	MajorDMR-1-165013	8
chr4	171506467	171506782	MajorDMR-1-165014	3
chr4	171633775	171633837	MajorDMR-1-165015	5
chr4	171702078	171702095	MajorDMR-1-165016	2
chr4	171714655	171714822	MajorDMR-1-165017	2
chr4	171722965	171723035	MajorDMR-1-165018	2
chr4	171739749	171739764	MajorDMR-1-165019	2
chr4	171824476	171824696	MajorDMR-1-165020	2
chr4	171900703	171901347	MajorDMR-1-165021	12
chr4	172000843	172002568	MajorDMR-1-165022	9
chr4	172142609	172142937	MajorDMR-1-165023	3
chr4	172156621	172156875	MajorDMR-1-165024	4
chr4	172293034	172293137	MajorDMR-1-165025	3
chr4	172296224	172296449	MajorDMR-1-165026	5
chr4	172298050	172298721	MajorDMR-1-165027	3
chr4	172299243	172299398	MajorDMR-1-165028	3
chr4	172300677	172301153	MajorDMR-1-165029	3
chr4	172403290	172403383	MajorDMR-1-165030	2
chr4	172509908	172509996	MajorDMR-1-165031	3
chr4	172679165	172679400	MajorDMR-1-165032	7
chr4	172695457	172696329	MajorDMR-1-165033	10
chr4	172700587	172700827	MajorDMR-1-165034	5
chr4	172706646	172706894	MajorDMR-1-165035	3
chr4	172735777	172737086	MajorDMR-1-165036	18
chr4	172738553	172738930	MajorDMR-1-165037	3
chr4	172741622	172741903	MajorDMR-1-165038	2
chr4	172743329	172743728	MajorDMR-1-165039	3
chr4	172744388	172744838	MajorDMR-1-165040	2
chr4	172746023	172748124	MajorDMR-1-165041	27
chr4	172754957	172755375	MajorDMR-1-165042	3
chr4	172759798	172759821	MajorDMR-1-165043	2
chr4	172764476	172764728	MajorDMR-1-165044	2
chr4	172765737	172765812	MajorDMR-1-165045	3
chr4	172810940	172811032	MajorDMR-1-165046	2
chr4	172837805	172838331	MajorDMR-1-165047	3
chr4	172846028	172846198	MajorDMR-1-165048	3
chr4	172849503	172849832	MajorDMR-1-165049	4
chr4	172857289	172857579	MajorDMR-1-165050	2
chr4	172877669	172878381	MajorDMR-1-165051	5
chr4	172894073	172894641	MajorDMR-1-165052	3
chr4	172904197	172904292	MajorDMR-1-165053	2
chr4	172932311	172932436	MajorDMR-1-165054	2
chr4	172976049	172976930	MajorDMR-1-165055	4
chr4	172981542	172981975	MajorDMR-1-165056	3
chr4	172982571	172983216	MajorDMR-1-165057	6
chr4	172984128	172984322	MajorDMR-1-165058	3
chr4	172984893	172985070	MajorDMR-1-165059	3
chr4	173017638	173018532	MajorDMR-1-165060	9
chr4	173033485	173033553	MajorDMR-1-165061	2
chr4	173123161	173123327	MajorDMR-1-165062	2
chr4	173138837	173138934	MajorDMR-1-165063	2
chr4	173203287	173203650	MajorDMR-1-165064	5
chr4	173207461	173208066	MajorDMR-1-165065	4
chr4	173309435	173309480	MajorDMR-1-165066	2
chr4	173323809	173323846	MajorDMR-1-165067	2
chr4	173334265	173334542	MajorDMR-1-165068	3
chr4	173345674	173345826	MajorDMR-1-165069	3
chr4	173356633	173356935	MajorDMR-1-165070	4
chr4	173373262	173373945	MajorDMR-1-165071	5
chr4	173388049	173388107	MajorDMR-1-165072	2
chr4	173401653	173401765	MajorDMR-1-165073	2
chr4	173407849	173407969	MajorDMR-1-165074	2
chr4	173424132	173424141	MajorDMR-1-165075	2
chr4	173455244	173455880	MajorDMR-1-165076	5
chr4	173466491	173466628	MajorDMR-1-165077	4
chr4	173477096	173477337	MajorDMR-1-165078	3
chr4	173479701	173479802	MajorDMR-1-165079	2
chr4	173511731	173512077	MajorDMR-1-165080	4
chr4	173537947	173538306	MajorDMR-1-165081	4
chr4	173538882	173539303	MajorDMR-1-165082	4
chr4	173540931	173541857	MajorDMR-1-165083	7
chr4	173551594	173551890	MajorDMR-1-165084	3
chr4	173572606	173573544	MajorDMR-1-165085	7
chr4	173597584	173597911	MajorDMR-1-165086	3
chr4	173631331	173631712	MajorDMR-1-165087	2
chr4	173644206	173644309	MajorDMR-1-165088	2
chr4	173661237	173662006	MajorDMR-1-165089	5
chr4	173686130	173686281	MajorDMR-1-165090	2
chr4	173686886	173687618	MajorDMR-1-165091	6
chr4	173747250	173747557	MajorDMR-1-165092	3
chr4	173789281	173789864	MajorDMR-1-165093	3
chr4	173796795	173796828	MajorDMR-1-165094	2
chr4	173809498	173809976	MajorDMR-1-165095	7
chr4	173866437	173866604	MajorDMR-1-165096	2
chr4	173876815	173876819	MajorDMR-1-165097	2
chr4	173884280	173886324	MajorDMR-1-165098	19
chr4	173889015	173889169	MajorDMR-1-165099	2
chr4	173892440	173892702	MajorDMR-1-165100	2
chr4	173895437	173895787	MajorDMR-1-165101	2
chr4	173940888	173941215	MajorDMR-1-165102	4
chr4	173973113	173973653	MajorDMR-1-165103	7
chr4	174002972	174003419	MajorDMR-1-165104	2
chr4	174013294	174013692	MajorDMR-1-165105	3
chr4	174028067	174028681	MajorDMR-1-165106	5
chr4	174048519	174048563	MajorDMR-1-165107	2
chr4	174082958	174083181	MajorDMR-1-165108	3
chr4	174088537	174088829	MajorDMR-1-165109	5
chr4	174102099	174103182	MajorDMR-1-165110	7
chr4	174103770	174104426	MajorDMR-1-165111	5
chr4	174107310	174108197	MajorDMR-1-165112	8
chr4	174113208	174113375	MajorDMR-1-165113	2
chr4	174119914	174121481	MajorDMR-1-165114	12
chr4	174131238	174131644	MajorDMR-1-165115	5
chr4	174138694	174139514	MajorDMR-1-165116	5
chr4	174143140	174143148	MajorDMR-1-165117	2
chr4	174157375	174157880	MajorDMR-1-165118	4
chr4	174163001	174163931	MajorDMR-1-165119	4
chr4	174164629	174164750	MajorDMR-1-165120	2
chr4	174168524	174168740	MajorDMR-1-165121	3
chr4	174180604	174180681	MajorDMR-1-165122	2
chr4	174185634	174185683	MajorDMR-1-165123	2
chr4	174190440	174190462	MajorDMR-1-165124	2
chr4	174190979	174191131	MajorDMR-1-165125	3
chr4	174193698	174194066	MajorDMR-1-165126	6
chr4	174194621	174194809	MajorDMR-1-165127	4
chr4	174195990	174196472	MajorDMR-1-165128	7
chr4	174200530	174200540	MajorDMR-1-165129	2
chr4	174221026	174221365	MajorDMR-1-165130	3
chr4	174240590	174241302	MajorDMR-1-165131	5
chr4	174249584	174250183	MajorDMR-1-165132	8
chr4	174281708	174281799	MajorDMR-1-165133	3
chr4	174293993	174294593	MajorDMR-1-165134	8
chr4	174295720	174296106	MajorDMR-1-165135	3
chr4	174301405	174301474	MajorDMR-1-165136	2
chr4	174309718	174309732	MajorDMR-1-165137	2
chr4	174318619	174319245	MajorDMR-1-165138	3
chr4	174320368	174322321	MajorDMR-1-165139	13
chr4	174323221	174323400	MajorDMR-1-165140	2
chr4	174334498	174334651	MajorDMR-1-165141	2
chr4	174337175	174337882	MajorDMR-1-165142	26
chr4	174341745	174341776	MajorDMR-1-165143	3
chr4	174362136	174362496	MajorDMR-1-165144	4
chr4	174363585	174364250	MajorDMR-1-165145	5
chr4	174367552	174368299	MajorDMR-1-165146	4
chr4	174368811	174369711	MajorDMR-1-165147	3
chr4	174370537	174370987	MajorDMR-1-165148	4
chr4	174378709	174378807	MajorDMR-1-165149	3
chr4	174385860	174385953	MajorDMR-1-165150	2
chr4	174390726	174391671	MajorDMR-1-165151	12
chr4	174394475	174395391	MajorDMR-1-165152	8
chr4	174397302	174397655	MajorDMR-1-165153	3
chr4	174407068	174407825	MajorDMR-1-165154	4
chr4	174415024	174415253	MajorDMR-1-165155	4
chr4	174486945	174487335	MajorDMR-1-165156	6
chr4	174606533	174606621	MajorDMR-1-165157	2
chr4	174624274	174624524	MajorDMR-1-165158	4
chr4	174625655	174625705	MajorDMR-1-165159	3
chr4	174656238	174656807	MajorDMR-1-165160	4
chr4	174669397	174669580	MajorDMR-1-165161	2
chr4	174715371	174715464	MajorDMR-1-165162	3
chr4	174773944	174774089	MajorDMR-1-165163	3
chr4	174789649	174789789	MajorDMR-1-165164	5
chr4	174799857	174800063	MajorDMR-1-165165	3
chr4	174800789	174800825	MajorDMR-1-165166	3
chr4	174804718	174805851	MajorDMR-1-165167	11
chr4	174840470	174840750	MajorDMR-1-165168	2
chr4	174845484	174847043	MajorDMR-1-165169	10
chr4	174852111	174852388	MajorDMR-1-165170	2
chr4	174878907	174879552	MajorDMR-1-165171	4
chr4	174897723	174897916	MajorDMR-1-165172	3
chr4	174919994	174920074	MajorDMR-1-165173	2
chr4	174949514	174949726	MajorDMR-1-165174	4
chr4	174973237	174974048	MajorDMR-1-165175	5
chr4	174975442	174975460	MajorDMR-1-165176	2
chr4	174980860	174981023	MajorDMR-1-165177	3
chr4	174984692	174984764	MajorDMR-1-165178	3
chr4	174985741	174985890	MajorDMR-1-165179	3
chr4	174986701	174987206	MajorDMR-1-165180	4
chr4	174988270	174988415	MajorDMR-1-165181	4
chr4	174989756	174989828	MajorDMR-1-165182	2
chr4	174990922	174991209	MajorDMR-1-165183	2
chr4	175130268	175130361	MajorDMR-1-165184	2
chr4	175130953	175131086	MajorDMR-1-165185	4
chr4	175185890	175186838	MajorDMR-1-165186	10
chr4	175187356	175187747	MajorDMR-1-165187	4
chr4	175240184	175240203	MajorDMR-1-165188	2
chr4	175257060	175257319	MajorDMR-1-165189	3
chr4	175277990	175278026	MajorDMR-1-165190	2
chr4	175279351	175279610	MajorDMR-1-165191	3
chr4	175280349	175280469	MajorDMR-1-165192	2
chr4	175347925	175347938	MajorDMR-1-165193	2
chr4	175351860	175351888	MajorDMR-1-165194	2
chr4	175358689	175359114	MajorDMR-1-165195	2
chr4	175370877	175370924	MajorDMR-1-165196	2
chr4	175373668	175373762	MajorDMR-1-165197	2
chr4	175377203	175377993	MajorDMR-1-165198	7
chr4	175406404	175406495	MajorDMR-1-165199	2
chr4	175453154	175453585	MajorDMR-1-165200	4
chr4	175519374	175519398	MajorDMR-1-165201	2
chr4	175519960	175520394	MajorDMR-1-165202	4
chr4	175522513	175522649	MajorDMR-1-165203	2
chr4	175525366	175526870	MajorDMR-1-165204	11
chr4	175548959	175549124	MajorDMR-1-165205	4
chr4	175549923	175550089	MajorDMR-1-165206	2
chr4	175552873	175553267	MajorDMR-1-165207	3
chr4	175562733	175563155	MajorDMR-1-165208	4
chr4	175575211	175575390	MajorDMR-1-165209	4
chr4	175577456	175577908	MajorDMR-1-165210	2
chr4	175578699	175579050	MajorDMR-1-165211	7
chr4	175581802	175582280	MajorDMR-1-165212	2
chr4	175583057	175584256	MajorDMR-1-165213	8
chr4	175584768	175585802	MajorDMR-1-165214	10
chr4	175588260	175589126	MajorDMR-1-165215	4
chr4	175596598	175596714	MajorDMR-1-165216	2
chr4	175597246	175597411	MajorDMR-1-165217	2
chr4	175602792	175603526	MajorDMR-1-165218	7
chr4	175604039	175605014	MajorDMR-1-165219	12
chr4	175614882	175615291	MajorDMR-1-165220	4
chr4	175615926	175616835	MajorDMR-1-165221	6
chr4	175618265	175618625	MajorDMR-1-165222	3
chr4	175629654	175631889	MajorDMR-1-165223	17
chr4	175634194	175636310	MajorDMR-1-165224	17
chr4	175636950	175637274	MajorDMR-1-165225	7
chr4	175637889	175639351	MajorDMR-1-165226	7
chr4	175643641	175644108	MajorDMR-1-165227	5
chr4	175645583	175646016	MajorDMR-1-165228	5
chr4	175650165	175650205	MajorDMR-1-165229	2
chr4	175651288	175651311	MajorDMR-1-165230	2
chr4	175651819	175652122	MajorDMR-1-165231	2
chr4	175653453	175653755	MajorDMR-1-165232	3
chr4	175660880	175661213	MajorDMR-1-165233	4
chr4	175673048	175673392	MajorDMR-1-165234	3
chr4	175677019	175677223	MajorDMR-1-165235	3
chr4	175678995	175679189	MajorDMR-1-165236	4
chr4	175693919	175695099	MajorDMR-1-165237	9
chr4	175697965	175698872	MajorDMR-1-165238	7
chr4	175714082	175714095	MajorDMR-1-165239	2
chr4	175718449	175718484	MajorDMR-1-165240	2
chr4	175732023	175732981	MajorDMR-1-165241	5
chr4	175733804	175734126	MajorDMR-1-165242	4
chr4	175734996	175735524	MajorDMR-1-165243	5
chr4	175737483	175737637	MajorDMR-1-165244	3
chr4	175738140	175738687	MajorDMR-1-165245	6
chr4	175744006	175744017	MajorDMR-1-165246	2
chr4	175745545	175746068	MajorDMR-1-165247	3
chr4	175746594	175747060	MajorDMR-1-165248	2
chr4	175748933	175749153	MajorDMR-1-165249	2
chr4	175769572	175769605	MajorDMR-1-165250	2
chr4	175770115	175770134	MajorDMR-1-165251	2
chr4	175797856	175798237	MajorDMR-1-165252	4
chr4	175801155	175801388	MajorDMR-1-165253	7
chr4	175801922	175802416	MajorDMR-1-165254	3
chr4	175804503	175804969	MajorDMR-1-165255	3
chr4	175808254	175808339	MajorDMR-1-165256	3
chr4	175823454	175824073	MajorDMR-1-165257	3
chr4	175894386	175895178	MajorDMR-1-165258	7
chr4	175897717	175897872	MajorDMR-1-165259	2
chr4	175899182	175899597	MajorDMR-1-165260	6
chr4	175926904	175926927	MajorDMR-1-165261	2
chr4	175970265	175970460	MajorDMR-1-165262	4
chr4	175974541	175974783	MajorDMR-1-165263	3
chr4	175989869	175990100	MajorDMR-1-165264	2
chr4	175994151	175994742	MajorDMR-1-165265	4
chr4	176058221	176058283	MajorDMR-1-165266	2
chr4	176087492	176087551	MajorDMR-1-165267	2
chr4	176088707	176088859	MajorDMR-1-165268	2
chr4	176090731	176090835	MajorDMR-1-165269	5
chr4	176123764	176123816	MajorDMR-1-165270	3
chr4	176144974	176145143	MajorDMR-1-165271	3
chr4	176146183	176146260	MajorDMR-1-165272	2
chr4	176146887	176147086	MajorDMR-1-165273	3
chr4	176155832	176155858	MajorDMR-1-165274	2
chr4	176258624	176258640	MajorDMR-1-165275	2
chr4	176266336	176267918	MajorDMR-1-165276	11
chr4	176269795	176270170	MajorDMR-1-165277	7
chr4	176280911	176282196	MajorDMR-1-165278	5
chr4	176293632	176293651	MajorDMR-1-165279	2
chr4	176296907	176297243	MajorDMR-1-165280	7
chr4	176320395	176320458	MajorDMR-1-165281	3
chr4	176323427	176324215	MajorDMR-1-165282	8
chr4	176324799	176325065	MajorDMR-1-165283	4
chr4	176326092	176326158	MajorDMR-1-165284	4
chr4	176326811	176327642	MajorDMR-1-165285	5
chr4	176328591	176328952	MajorDMR-1-165286	3
chr4	176333296	176335125	MajorDMR-1-165287	16
chr4	176340447	176341119	MajorDMR-1-165288	4
chr4	176342867	176342949	MajorDMR-1-165289	2
chr4	176356609	176356680	MajorDMR-1-165290	2
chr4	176357607	176358485	MajorDMR-1-165291	12
chr4	176360894	176361407	MajorDMR-1-165292	3
chr4	176362055	176362617	MajorDMR-1-165293	5
chr4	176370799	176371593	MajorDMR-1-165294	6
chr4	176426976	176427148	MajorDMR-1-165295	2
chr4	176437243	176437315	MajorDMR-1-165296	3
chr4	176459244	176459580	MajorDMR-1-165297	2
chr4	176460111	176460176	MajorDMR-1-165298	3
chr4	176465632	176466101	MajorDMR-1-165299	3
chr4	176468729	176469010	MajorDMR-1-165300	5
chr4	176480085	176481248	MajorDMR-1-165301	12
chr4	176483761	176485013	MajorDMR-1-165302	7
chr4	176489823	176490482	MajorDMR-1-165303	3
chr4	176514016	176514600	MajorDMR-1-165304	4
chr4	176532519	176532533	MajorDMR-1-165305	2
chr4	176533318	176533493	MajorDMR-1-165306	5
chr4	176534325	176534730	MajorDMR-1-165307	2
chr4	176537199	176537907	MajorDMR-1-165308	3
chr4	176538594	176538691	MajorDMR-1-165309	2
chr4	176544076	176544096	MajorDMR-1-165310	2
chr4	176544899	176545673	MajorDMR-1-165311	9
chr4	176546967	176548486	MajorDMR-1-165312	16
chr4	176550931	176552484	MajorDMR-1-165313	11
chr4	176556902	176557240	MajorDMR-1-165314	2
chr4	176559915	176560560	MajorDMR-1-165315	5
chr4	176562469	176563129	MajorDMR-1-165316	5
chr4	176564181	176565268	MajorDMR-1-165317	7
chr4	176566085	176567559	MajorDMR-1-165318	10
chr4	176569067	176569655	MajorDMR-1-165319	4
chr4	176570214	176570270	MajorDMR-1-165320	2
chr4	176571808	176572672	MajorDMR-1-165321	4
chr4	176574346	176574878	MajorDMR-1-165322	3
chr4	176576570	176576959	MajorDMR-1-165323	2
chr4	176579614	176580530	MajorDMR-1-165324	12
chr4	176583477	176583501	MajorDMR-1-165325	2
chr4	176584214	176584423	MajorDMR-1-165326	3
chr4	176584988	176585431	MajorDMR-1-165327	9
chr4	176586476	176586655	MajorDMR-1-165328	4
chr4	176589405	176589884	MajorDMR-1-165329	4
chr4	176591903	176592266	MajorDMR-1-165330	7
chr4	176597203	176598452	MajorDMR-1-165331	10
chr4	176599010	176599198	MajorDMR-1-165332	3
chr4	176600398	176600625	MajorDMR-1-165333	4
chr4	176607092	176607786	MajorDMR-1-165334	6
chr4	176614796	176615161	MajorDMR-1-165335	5
chr4	176618005	176618044	MajorDMR-1-165336	2
chr4	176619122	176619144	MajorDMR-1-165337	3
chr4	176619656	176619738	MajorDMR-1-165338	4
chr4	176620588	176621234	MajorDMR-1-165339	6
chr4	176622477	176623759	MajorDMR-1-165340	10
chr4	176624390	176624512	MajorDMR-1-165341	4
chr4	176631601	176631779	MajorDMR-1-165342	3
chr4	176632826	176632859	MajorDMR-1-165343	2
chr4	176633691	176635434	MajorDMR-1-165344	13
chr4	176636911	176637107	MajorDMR-1-165345	2
chr4	176639158	176639258	MajorDMR-1-165346	2
chr4	176640333	176641109	MajorDMR-1-165347	7
chr4	176642055	176642853	MajorDMR-1-165348	5
chr4	176643435	176643662	MajorDMR-1-165349	4
chr4	176645643	176646117	MajorDMR-1-165350	6
chr4	176647167	176647301	MajorDMR-1-165351	2
chr4	176649148	176649513	MajorDMR-1-165352	3
chr4	176651328	176652292	MajorDMR-1-165353	21
chr4	176653089	176654547	MajorDMR-1-165354	10
chr4	176655915	176656003	MajorDMR-1-165355	3
chr4	176657124	176658280	MajorDMR-1-165356	5
chr4	176659117	176662919	MajorDMR-1-165357	17
chr4	176663493	176664949	MajorDMR-1-165358	9
chr4	176665571	176665828	MajorDMR-1-165359	2
chr4	176668159	176669806	MajorDMR-1-165360	11
chr4	176670563	176671202	MajorDMR-1-165361	4
chr4	176671761	176672016	MajorDMR-1-165362	3
chr4	176673541	176674321	MajorDMR-1-165363	7
chr4	176676810	176677017	MajorDMR-1-165364	2
chr4	176678550	176678612	MajorDMR-1-165365	4
chr4	176681186	176681216	MajorDMR-1-165366	2
chr4	176687929	176688955	MajorDMR-1-165367	8
chr4	176689967	176689975	MajorDMR-1-165368	2
chr4	176691601	176693551	MajorDMR-1-165369	16
chr4	176696109	176696534	MajorDMR-1-165370	4
chr4	176698010	176698304	MajorDMR-1-165371	4
chr4	176699234	176699514	MajorDMR-1-165372	2
chr4	176700457	176701759	MajorDMR-1-165373	14
chr4	176702308	176702342	MajorDMR-1-165374	2
chr4	176703060	176703985	MajorDMR-1-165375	5
chr4	176705173	176705485	MajorDMR-1-165376	2
chr4	176706278	176706396	MajorDMR-1-165377	2
chr4	176706982	176707172	MajorDMR-1-165378	3
chr4	176718683	176718912	MajorDMR-1-165379	3
chr4	176719470	176720199	MajorDMR-1-165380	5
chr4	176720840	176720895	MajorDMR-1-165381	5
chr4	176723058	176723147	MajorDMR-1-165382	2
chr4	176725923	176726389	MajorDMR-1-165383	10
chr4	176729637	176729828	MajorDMR-1-165384	2
chr4	176735871	176736577	MajorDMR-1-165385	4
chr4	176753673	176754743	MajorDMR-1-165386	7
chr4	176755740	176756345	MajorDMR-1-165387	4
chr4	176758986	176759221	MajorDMR-1-165388	2
chr4	176763396	176763652	MajorDMR-1-165389	2
chr4	176792294	176793952	MajorDMR-1-165390	8
chr4	176795541	176798138	MajorDMR-1-165391	17
chr4	176806917	176807821	MajorDMR-1-165392	5
chr4	176811481	176811561	MajorDMR-1-165393	2
chr4	176820081	176820266	MajorDMR-1-165394	2
chr4	176826804	176827095	MajorDMR-1-165395	5
chr4	176830081	176830825	MajorDMR-1-165396	9
chr4	176837079	176839267	MajorDMR-1-165397	18
chr4	176846342	176846715	MajorDMR-1-165398	6
chr4	176849306	176850774	MajorDMR-1-165399	9
chr4	176859531	176859590	MajorDMR-1-165400	4
chr4	176866267	176866403	MajorDMR-1-165401	2
chr4	176872271	176872339	MajorDMR-1-165402	3
chr4	176878754	176878771	MajorDMR-1-165403	2
chr4	176882770	176882958	MajorDMR-1-165404	4
chr4	176897889	176897924	MajorDMR-1-165405	2
chr4	176904960	176905026	MajorDMR-1-165406	2
chr4	176932625	176933065	MajorDMR-1-165407	3
chr4	176941846	176941997	MajorDMR-1-165408	3
chr4	176954701	176954840	MajorDMR-1-165409	2
chr4	176955385	176955643	MajorDMR-1-165410	3
chr4	176956336	176957617	MajorDMR-1-165411	8
chr4	176964975	176965202	MajorDMR-1-165412	3
chr4	176985681	176986372	MajorDMR-1-165413	7
chr4	176989973	176990082	MajorDMR-1-165414	2
chr4	176998548	176999775	MajorDMR-1-165415	6
chr4	177001498	177002120	MajorDMR-1-165416	7
chr4	177005897	177007699	MajorDMR-1-165417	9
chr4	177049363	177049910	MajorDMR-1-165418	3
chr4	177071347	177072581	MajorDMR-1-165419	4
chr4	177084325	177084767	MajorDMR-1-165420	5
chr4	177090939	177090972	MajorDMR-1-165421	3
chr4	177095413	177095437	MajorDMR-1-165422	2
chr4	177097561	177097641	MajorDMR-1-165423	3
chr4	177099788	177100135	MajorDMR-1-165424	2
chr4	177107729	177108750	MajorDMR-1-165425	8
chr4	177111393	177111649	MajorDMR-1-165426	2
chr4	177121569	177122258	MajorDMR-1-165427	6
chr4	177130861	177131539	MajorDMR-1-165428	10
chr4	177141894	177142120	MajorDMR-1-165429	3
chr4	177142708	177142852	MajorDMR-1-165430	6
chr4	177143501	177143901	MajorDMR-1-165431	4
chr4	177150854	177151133	MajorDMR-1-165432	3
chr4	177151821	177151839	MajorDMR-1-165433	2
chr4	177152478	177152923	MajorDMR-1-165434	3
chr4	177154507	177154815	MajorDMR-1-165435	5
chr4	177159297	177159337	MajorDMR-1-165436	2
chr4	177177228	177178288	MajorDMR-1-165437	8
chr4	177179723	177180353	MajorDMR-1-165438	3
chr4	177181038	177181165	MajorDMR-1-165439	2
chr4	177182587	177183375	MajorDMR-1-165440	6
chr4	177194605	177195573	MajorDMR-1-165441	9
chr4	177198685	177198901	MajorDMR-1-165442	2
chr4	177222933	177223222	MajorDMR-1-165443	2
chr4	177254387	177254841	MajorDMR-1-165444	6
chr4	177258970	177258976	MajorDMR-1-165445	2
chr4	177268265	177268373	MajorDMR-1-165446	2
chr4	177281428	177281574	MajorDMR-1-165447	3
chr4	177298345	177298532	MajorDMR-1-165448	3
chr4	177327763	177327788	MajorDMR-1-165449	2
chr4	177334456	177334839	MajorDMR-1-165450	3
chr4	177356423	177356865	MajorDMR-1-165451	3
chr4	177357495	177358067	MajorDMR-1-165452	5
chr4	177359396	177359914	MajorDMR-1-165453	4
chr4	177361056	177361178	MajorDMR-1-165454	2
chr4	177364322	177365253	MajorDMR-1-165455	6
chr4	177365864	177366036	MajorDMR-1-165456	3
chr4	177442966	177443101	MajorDMR-1-165457	2
chr4	177443692	177443803	MajorDMR-1-165458	3
chr4	177484449	177485246	MajorDMR-1-165459	7
chr4	177492509	177492826	MajorDMR-1-165460	5
chr4	177509236	177509286	MajorDMR-1-165461	2
chr4	177566952	177566974	MajorDMR-1-165462	2
chr4	177587384	177587610	MajorDMR-1-165463	2
chr4	177589201	177589517	MajorDMR-1-165464	3
chr4	177601984	177602139	MajorDMR-1-165465	2
chr4	177655671	177655919	MajorDMR-1-165466	4
chr4	177681087	177682077	MajorDMR-1-165467	7
chr4	177711951	177712011	MajorDMR-1-165468	3
chr4	177771922	177771988	MajorDMR-1-165469	2
chr4	177838884	177838900	MajorDMR-1-165470	2
chr4	177897228	177897638	MajorDMR-1-165471	3
chr4	177952790	177952891	MajorDMR-1-165472	2
chr4	178008858	178009383	MajorDMR-1-165473	3
chr4	178020281	178020893	MajorDMR-1-165474	10
chr4	178023895	178023941	MajorDMR-1-165475	2
chr4	178036409	178036565	MajorDMR-1-165476	3
chr4	178038459	178038658	MajorDMR-1-165477	3
chr4	178040153	178040882	MajorDMR-1-165478	5
chr4	178041934	178042512	MajorDMR-1-165479	5
chr4	178046040	178046129	MajorDMR-1-165480	2
chr4	178163818	178164121	MajorDMR-1-165481	7
chr4	178167830	178168566	MajorDMR-1-165482	5
chr4	178170485	178170789	MajorDMR-1-165483	4
chr4	178230415	178230631	MajorDMR-1-165484	4
chr4	178283794	178284465	MajorDMR-1-165485	11
chr4	178297315	178297406	MajorDMR-1-165486	2
chr4	178348260	178348746	MajorDMR-1-165487	3
chr4	178356938	178356952	MajorDMR-1-165488	3
chr4	178362123	178362851	MajorDMR-1-165489	10
chr4	178367891	178368076	MajorDMR-1-165490	2
chr4	178369574	178370053	MajorDMR-1-165491	6
chr4	178378182	178379359	MajorDMR-1-165492	9
chr4	178385603	178385618	MajorDMR-1-165493	2
chr4	178424355	178424881	MajorDMR-1-165494	3
chr4	178431794	178432084	MajorDMR-1-165495	7
chr4	178432786	178433258	MajorDMR-1-165496	4
chr4	178435516	178435611	MajorDMR-1-165497	2
chr4	178436288	178436851	MajorDMR-1-165498	11
chr4	178448488	178448620	MajorDMR-1-165499	2
chr4	178449330	178449719	MajorDMR-1-165500	4
chr4	178490318	178490815	MajorDMR-1-165501	4
chr4	178495219	178495749	MajorDMR-1-165502	6
chr4	178497038	178498323	MajorDMR-1-165503	6
chr4	178531509	178531570	MajorDMR-1-165504	4
chr4	178549826	178550670	MajorDMR-1-165505	12
chr4	178573518	178573820	MajorDMR-1-165506	2
chr4	178575439	178575524	MajorDMR-1-165507	2
chr4	178613728	178613990	MajorDMR-1-165508	3
chr4	178614910	178615252	MajorDMR-1-165509	6
chr4	178665883	178667083	MajorDMR-1-165510	12
chr4	178674882	178675076	MajorDMR-1-165511	2
chr4	178706380	178706463	MajorDMR-1-165512	2
chr4	178723790	178723836	MajorDMR-1-165513	2
chr4	178776570	178776716	MajorDMR-1-165514	3
chr4	178796166	178796283	MajorDMR-1-165515	2
chr4	178809673	178810142	MajorDMR-1-165516	3
chr4	178849606	178849624	MajorDMR-1-165517	3
chr4	178875045	178875247	MajorDMR-1-165518	2
chr4	178875793	178875863	MajorDMR-1-165519	2
chr4	178881977	178882064	MajorDMR-1-165520	2
chr4	178931871	178932201	MajorDMR-1-165521	4
chr4	178947687	178948699	MajorDMR-1-165522	10
chr4	178965398	178965448	MajorDMR-1-165523	2
chr4	178991078	178991807	MajorDMR-1-165524	4
chr4	179019577	179019746	MajorDMR-1-165525	5
chr4	179040741	179040843	MajorDMR-1-165526	2
chr4	179140158	179140269	MajorDMR-1-165527	2
chr4	179198193	179198310	MajorDMR-1-165528	3
chr4	179259067	179259702	MajorDMR-1-165529	6
chr4	179309576	179309599	MajorDMR-1-165530	2
chr4	179346536	179346620	MajorDMR-1-165531	2
chr4	179428466	179429022	MajorDMR-1-165532	4
chr4	179453289	179453454	MajorDMR-1-165533	3
chr4	179495466	179495640	MajorDMR-1-165534	2
chr4	179565500	179565579	MajorDMR-1-165535	2
chr4	179617425	179617572	MajorDMR-1-165536	2
chr4	179638566	179638706	MajorDMR-1-165537	2
chr4	179654448	179654867	MajorDMR-1-165538	3
chr4	179674697	179675042	MajorDMR-1-165539	3
chr4	179683934	179684135	MajorDMR-1-165540	2
chr4	179695897	179696432	MajorDMR-1-165541	4
chr4	179699086	179700018	MajorDMR-1-165542	8
chr4	179705843	179705856	MajorDMR-1-165543	2
chr4	179716124	179716323	MajorDMR-1-165544	3
chr4	179728155	179728331	MajorDMR-1-165545	2
chr4	179729493	179729801	MajorDMR-1-165546	2
chr4	179744712	179745471	MajorDMR-1-165547	5
chr4	179750908	179751054	MajorDMR-1-165548	3
chr4	179876369	179876469	MajorDMR-1-165549	2
chr4	179914713	179914743	MajorDMR-1-165550	2
chr4	179932991	179933141	MajorDMR-1-165551	5
chr4	179948819	179949035	MajorDMR-1-165552	4
chr4	180035262	180035427	MajorDMR-1-165553	2
chr4	180059756	180059762	MajorDMR-1-165554	2
chr4	180073213	180073235	MajorDMR-1-165555	2
chr4	180224583	180224781	MajorDMR-1-165556	3
chr4	180273341	180273355	MajorDMR-1-165557	3
chr4	180338751	180338980	MajorDMR-1-165558	2
chr4	180354279	180354377	MajorDMR-1-165559	3
chr4	180359869	180359931	MajorDMR-1-165560	2
chr4	180429450	180429825	MajorDMR-1-165561	7
chr4	180444717	180444778	MajorDMR-1-165562	2
chr4	180461500	180461725	MajorDMR-1-165563	2
chr4	180481731	180482133	MajorDMR-1-165564	8
chr4	180503467	180503856	MajorDMR-1-165565	3
chr4	180528350	180528699	MajorDMR-1-165566	5
chr4	180546809	180547157	MajorDMR-1-165567	5
chr4	180549968	180550032	MajorDMR-1-165568	2
chr4	180616446	180616536	MajorDMR-1-165569	2
chr4	180793928	180794107	MajorDMR-1-165570	2
chr4	180830718	180830894	MajorDMR-1-165571	2
chr4	180849323	180849433	MajorDMR-1-165572	2
chr4	180859024	180859584	MajorDMR-1-165573	7
chr4	180901087	180901127	MajorDMR-1-165574	2
chr4	180903328	180903616	MajorDMR-1-165575	4
chr4	180978099	180978315	MajorDMR-1-165576	4
chr4	181115131	181115182	MajorDMR-1-165577	2
chr4	181153773	181153873	MajorDMR-1-165578	2
chr4	181156516	181156607	MajorDMR-1-165579	2
chr4	181217044	181217516	MajorDMR-1-165580	6
chr4	181231382	181231654	MajorDMR-1-165581	9
chr4	181362468	181362623	MajorDMR-1-165582	3
chr4	181367320	181367676	MajorDMR-1-165583	6
chr4	181370516	181370939	MajorDMR-1-165584	6
chr4	181375157	181375471	MajorDMR-1-165585	5
chr4	181379318	181379592	MajorDMR-1-165586	2
chr4	181401699	181402026	MajorDMR-1-165587	5
chr4	181404009	181404769	MajorDMR-1-165588	5
chr4	181448767	181449862	MajorDMR-1-165589	11
chr4	181469024	181469425	MajorDMR-1-165590	4
chr4	181481956	181482070	MajorDMR-1-165591	2
chr4	181487956	181488521	MajorDMR-1-165592	7
chr4	181492581	181493215	MajorDMR-1-165593	9
chr4	181506576	181506826	MajorDMR-1-165594	3
chr4	181511687	181511742	MajorDMR-1-165595	2
chr4	181574130	181574255	MajorDMR-1-165596	2
chr4	181586834	181587106	MajorDMR-1-165597	2
chr4	181642691	181642747	MajorDMR-1-165598	2
chr4	181688332	181688501	MajorDMR-1-165599	3
chr4	181750179	181750290	MajorDMR-1-165600	2
chr4	181868687	181868912	MajorDMR-1-165601	3
chr4	181886802	181886967	MajorDMR-1-165602	2
chr4	181887479	181887530	MajorDMR-1-165603	2
chr4	181950791	181951360	MajorDMR-1-165604	3
chr4	181952006	181953013	MajorDMR-1-165605	12
chr4	181956459	181956640	MajorDMR-1-165606	3
chr4	181963869	181963927	MajorDMR-1-165607	2
chr4	181964632	181965341	MajorDMR-1-165608	6
chr4	181966063	181966295	MajorDMR-1-165609	3
chr4	181987115	181987188	MajorDMR-1-165610	2
chr4	181999025	181999203	MajorDMR-1-165611	2
chr4	182040412	182041093	MajorDMR-1-165612	8
chr4	182066407	182067100	MajorDMR-1-165613	6
chr4	182104045	182104187	MajorDMR-1-165614	2
chr4	182124352	182125106	MajorDMR-1-165615	5
chr4	182130037	182130238	MajorDMR-1-165616	4
chr4	182182454	182182823	MajorDMR-1-165617	2
chr4	182259872	182260373	MajorDMR-1-165618	5
chr4	182273670	182273833	MajorDMR-1-165619	3
chr4	182278938	182279263	MajorDMR-1-165620	2
chr4	182285865	182286142	MajorDMR-1-165621	3
chr4	182359822	182360091	MajorDMR-1-165622	3
chr4	182418239	182418670	MajorDMR-1-165623	4
chr4	182430581	182431318	MajorDMR-1-165624	8
chr4	182445181	182445430	MajorDMR-1-165625	7
chr4	182462523	182463168	MajorDMR-1-165626	4
chr4	182500475	182500815	MajorDMR-1-165627	5
chr4	182501481	182501499	MajorDMR-1-165628	2
chr4	182503136	182503749	MajorDMR-1-165629	11
chr4	182509490	182510457	MajorDMR-1-165630	7
chr4	182510965	182511646	MajorDMR-1-165631	9
chr4	182512971	182514179	MajorDMR-1-165632	11
chr4	182519363	182519486	MajorDMR-1-165633	2
chr4	182537897	182537970	MajorDMR-1-165634	2
chr4	182553350	182553657	MajorDMR-1-165635	4
chr4	182557730	182558959	MajorDMR-1-165636	27
chr4	182560985	182561112	MajorDMR-1-165637	5
chr4	182568364	182569543	MajorDMR-1-165638	26
chr4	182571350	182572043	MajorDMR-1-165639	3
chr4	182606757	182607739	MajorDMR-1-165640	8
chr4	182660722	182661369	MajorDMR-1-165641	11
chr4	182673828	182673854	MajorDMR-1-165642	2
chr4	182678123	182678222	MajorDMR-1-165643	2
chr4	182697551	182697649	MajorDMR-1-165644	2
chr4	182717921	182718110	MajorDMR-1-165645	4
chr4	182719981	182720172	MajorDMR-1-165646	2
chr4	182729683	182729948	MajorDMR-1-165647	6
chr4	182731222	182732219	MajorDMR-1-165648	9
chr4	182742827	182743541	MajorDMR-1-165649	4
chr4	182748547	182748925	MajorDMR-1-165650	11
chr4	182770104	182770118	MajorDMR-1-165651	2
chr4	182783765	182783833	MajorDMR-1-165652	2
chr4	182795805	182796259	MajorDMR-1-165653	5
chr4	182860485	182860747	MajorDMR-1-165654	5
chr4	182922427	182922472	MajorDMR-1-165655	2
chr4	182937157	182937615	MajorDMR-1-165656	7
chr4	182943875	182943879	MajorDMR-1-165657	2
chr4	183029096	183029822	MajorDMR-1-165658	11
chr4	183034739	183034822	MajorDMR-1-165659	2
chr4	183060683	183060816	MajorDMR-1-165660	3
chr4	183108867	183109049	MajorDMR-1-165661	2
chr4	183110530	183111573	MajorDMR-1-165662	13
chr4	183115923	183116068	MajorDMR-1-165663	3
chr4	183133255	183134136	MajorDMR-1-165664	15
chr4	183151056	183152684	MajorDMR-1-165665	26
chr4	183154309	183155012	MajorDMR-1-165666	12
chr4	183166970	183168845	MajorDMR-1-165667	47
chr4	183177113	183177297	MajorDMR-1-165668	5
chr4	183201873	183202123	MajorDMR-1-165669	3
chr4	183212646	183213187	MajorDMR-1-165670	15
chr4	183213750	183213818	MajorDMR-1-165671	4
chr4	183215093	183216444	MajorDMR-1-165672	16
chr4	183228805	183229214	MajorDMR-1-165673	5
chr4	183246893	183247162	MajorDMR-1-165674	8
chr4	183248016	183248132	MajorDMR-1-165675	3
chr4	183303615	183304287	MajorDMR-1-165676	5
chr4	183305099	183305541	MajorDMR-1-165677	8
chr4	183321924	183322280	MajorDMR-1-165678	7
chr4	183323609	183324250	MajorDMR-1-165679	5
chr4	183335674	183336458	MajorDMR-1-165680	8
chr4	183336988	183337045	MajorDMR-1-165681	2
chr4	183343306	183343518	MajorDMR-1-165682	4
chr4	183356131	183356278	MajorDMR-1-165683	3
chr4	183358167	183358531	MajorDMR-1-165684	4
chr4	183368946	183368967	MajorDMR-1-165685	2
chr4	183371601	183373015	MajorDMR-1-165686	15
chr4	183374557	183374784	MajorDMR-1-165687	2
chr4	183404222	183404438	MajorDMR-1-165688	3
chr4	183422920	183423814	MajorDMR-1-165689	7
chr4	183430340	183430548	MajorDMR-1-165690	2
chr4	183435252	183435361	MajorDMR-1-165691	2
chr4	183442857	183443227	MajorDMR-1-165692	6
chr4	183443898	183444269	MajorDMR-1-165693	4
chr4	183455949	183456428	MajorDMR-1-165694	4
chr4	183458142	183459574	MajorDMR-1-165695	15
chr4	183460166	183462481	MajorDMR-1-165696	17
chr4	183467817	183471393	MajorDMR-1-165697	37
chr4	183471975	183472436	MajorDMR-1-165698	4
chr4	183474118	183476340	MajorDMR-1-165699	30
chr4	183477394	183479610	MajorDMR-1-165700	23
chr4	183480505	183481807	MajorDMR-1-165701	7
chr4	183485899	183486114	MajorDMR-1-165702	2
chr4	183496911	183498803	MajorDMR-1-165703	19
chr4	183514806	183514850	MajorDMR-1-165704	2
chr4	183516292	183516337	MajorDMR-1-165705	2
chr4	183600869	183602168	MajorDMR-1-165706	26
chr4	183609371	183609628	MajorDMR-1-165707	2
chr4	183613834	183614029	MajorDMR-1-165708	4
chr4	183621016	183621024	MajorDMR-1-165709	2
chr4	183621608	183622881	MajorDMR-1-165710	12
chr4	183623828	183624111	MajorDMR-1-165711	12
chr4	183639595	183640446	MajorDMR-1-165712	10
chr4	183652695	183652783	MajorDMR-1-165713	2
chr4	183661381	183662158	MajorDMR-1-165714	10
chr4	183669466	183669955	MajorDMR-1-165715	8
chr4	183681597	183682014	MajorDMR-1-165716	3
chr4	183697490	183697611	MajorDMR-1-165717	4
chr4	183698802	183700017	MajorDMR-1-165718	17
chr4	183708217	183708363	MajorDMR-1-165719	2
chr4	183709009	183709711	MajorDMR-1-165720	9
chr4	183717574	183718162	MajorDMR-1-165721	8
chr4	183721873	183722671	MajorDMR-1-165722	10
chr4	183723265	183723743	MajorDMR-1-165723	4
chr4	183725802	183725988	MajorDMR-1-165724	7
chr4	183726867	183727471	MajorDMR-1-165725	15
chr4	183747435	183747908	MajorDMR-1-165726	12
chr4	183751216	183751350	MajorDMR-1-165727	3
chr4	183796742	183796926	MajorDMR-1-165728	6
chr4	183811478	183811821	MajorDMR-1-165729	10
chr4	183812512	183813049	MajorDMR-1-165730	5
chr4	183813774	183813952	MajorDMR-1-165731	2
chr4	183814547	183816239	MajorDMR-1-165732	27
chr4	183824434	183825144	MajorDMR-1-165733	14
chr4	183829704	183829751	MajorDMR-1-165734	3
chr4	183837683	183837955	MajorDMR-1-165735	4
chr4	183839325	183839829	MajorDMR-1-165736	5
chr4	183845945	183846751	MajorDMR-1-165737	10
chr4	183859383	183859518	MajorDMR-1-165738	5
chr4	183880174	183880455	MajorDMR-1-165739	3
chr4	183889402	183889587	MajorDMR-1-165740	2
chr4	183890400	183890485	MajorDMR-1-165741	2
chr4	183892401	183892461	MajorDMR-1-165742	3
chr4	183917514	183917620	MajorDMR-1-165743	2
chr4	183931712	183933113	MajorDMR-1-165744	15
chr4	183933809	183934330	MajorDMR-1-165745	7
chr4	183963342	183963715	MajorDMR-1-165746	3
chr4	183972319	183972460	MajorDMR-1-165747	2
chr4	183976005	183976322	MajorDMR-1-165748	4
chr4	183983505	183983552	MajorDMR-1-165749	2
chr4	183984520	183984558	MajorDMR-1-165750	3
chr4	184021684	184022126	MajorDMR-1-165751	4
chr4	184038177	184038288	MajorDMR-1-165752	2
chr4	184046862	184046912	MajorDMR-1-165753	2
chr4	184051738	184052211	MajorDMR-1-165754	3
chr4	184055013	184055225	MajorDMR-1-165755	2
chr4	184082676	184083468	MajorDMR-1-165756	9
chr4	184087436	184087706	MajorDMR-1-165757	3
chr4	184094481	184095515	MajorDMR-1-165758	10
chr4	184096827	184097497	MajorDMR-1-165759	7
chr4	184098941	184099911	MajorDMR-1-165760	4
chr4	184101216	184101599	MajorDMR-1-165761	5
chr4	184104075	184105793	MajorDMR-1-165762	16
chr4	184110612	184111203	MajorDMR-1-165763	5
chr4	184113958	184114110	MajorDMR-1-165764	2
chr4	184116841	184117174	MajorDMR-1-165765	2
chr4	184135449	184136597	MajorDMR-1-165766	16
chr4	184137353	184137503	MajorDMR-1-165767	3
chr4	184150058	184150181	MajorDMR-1-165768	2
chr4	184158249	184158282	MajorDMR-1-165769	2
chr4	184175035	184175554	MajorDMR-1-165770	8
chr4	184176730	184176847	MajorDMR-1-165771	2
chr4	184177539	184178357	MajorDMR-1-165772	10
chr4	184183939	184184021	MajorDMR-1-165773	2
chr4	184189303	184190233	MajorDMR-1-165774	16
chr4	184201648	184202278	MajorDMR-1-165775	5
chr4	184204069	184204234	MajorDMR-1-165776	3
chr4	184205130	184205830	MajorDMR-1-165777	4
chr4	184248003	184248320	MajorDMR-1-165778	2
chr4	184249809	184250466	MajorDMR-1-165779	10
chr4	184251210	184251697	MajorDMR-1-165780	9
chr4	184253238	184254162	MajorDMR-1-165781	16
chr4	184257255	184257981	MajorDMR-1-165782	6
chr4	184258483	184258649	MajorDMR-1-165783	3
chr4	184274076	184274081	MajorDMR-1-165784	2
chr4	184274899	184275321	MajorDMR-1-165785	10
chr4	184277041	184277067	MajorDMR-1-165786	2
chr4	184279919	184282869	MajorDMR-1-165787	35
chr4	184284253	184284471	MajorDMR-1-165788	4
chr4	184289201	184289695	MajorDMR-1-165789	11
chr4	184309461	184310343	MajorDMR-1-165790	12
chr4	184311527	184311695	MajorDMR-1-165791	3
chr4	184321622	184322091	MajorDMR-1-165792	7
chr4	184335804	184337277	MajorDMR-1-165793	27
chr4	184338316	184338667	MajorDMR-1-165794	3
chr4	184356847	184357649	MajorDMR-1-165795	6
chr4	184364136	184364438	MajorDMR-1-165796	9
chr4	184367126	184367905	MajorDMR-1-165797	12
chr4	184368527	184369862	MajorDMR-1-165798	9
chr4	184370674	184371105	MajorDMR-1-165799	3
chr4	184373020	184374029	MajorDMR-1-165800	5
chr4	184375436	184377383	MajorDMR-1-165801	21
chr4	184378116	184378229	MajorDMR-1-165802	2
chr4	184406800	184407173	MajorDMR-1-165803	4
chr4	184423906	184423938	MajorDMR-1-165804	2
chr4	184428046	184428662	MajorDMR-1-165805	7
chr4	184429957	184430080	MajorDMR-1-165806	3
chr4	184438396	184439010	MajorDMR-1-165807	10
chr4	184456552	184456828	MajorDMR-1-165808	5
chr4	184460940	184461062	MajorDMR-1-165809	5
chr4	184461881	184462502	MajorDMR-1-165810	17
chr4	184465506	184465772	MajorDMR-1-165811	2
chr4	184469181	184469707	MajorDMR-1-165812	4
chr4	184470698	184470863	MajorDMR-1-165813	3
chr4	184473851	184473977	MajorDMR-1-165814	3
chr4	184474826	184474982	MajorDMR-1-165815	2
chr4	184485184	184485296	MajorDMR-1-165816	3
chr4	184494693	184494821	MajorDMR-1-165817	2
chr4	184505736	184505847	MajorDMR-1-165818	2
chr4	184509345	184511298	MajorDMR-1-165819	17
chr4	184544967	184545099	MajorDMR-1-165820	3
chr4	184545827	184545917	MajorDMR-1-165821	2
chr4	184548803	184549724	MajorDMR-1-165822	18
chr4	184554438	184558754	MajorDMR-1-165823	56
chr4	184559556	184559792	MajorDMR-1-165824	2
chr4	184560499	184560893	MajorDMR-1-165825	2
chr4	184562708	184562858	MajorDMR-1-165826	3
chr4	184572750	184573016	MajorDMR-1-165827	5
chr4	184574728	184575109	MajorDMR-1-165828	5
chr4	184635909	184636952	MajorDMR-1-165829	9
chr4	184661874	184662366	MajorDMR-1-165830	5
chr4	184705538	184706415	MajorDMR-1-165831	7
chr4	184717935	184718216	MajorDMR-1-165832	2
chr4	184720199	184720290	MajorDMR-1-165833	7
chr4	184742360	184742451	MajorDMR-1-165834	3
chr4	184746324	184746716	MajorDMR-1-165835	14
chr4	184752014	184752524	MajorDMR-1-165836	4
chr4	184755090	184755130	MajorDMR-1-165837	3
chr4	184755640	184756179	MajorDMR-1-165838	9
chr4	184761998	184762182	MajorDMR-1-165839	5
chr4	184764286	184764482	MajorDMR-1-165840	3
chr4	184764994	184765077	MajorDMR-1-165841	2
chr4	184767770	184768030	MajorDMR-1-165842	3
chr4	184770005	184770027	MajorDMR-1-165843	2
chr4	184779454	184780056	MajorDMR-1-165844	14
chr4	184781789	184782454	MajorDMR-1-165845	4
chr4	184787243	184787922	MajorDMR-1-165846	4
chr4	184793396	184794027	MajorDMR-1-165847	7
chr4	184794717	184795818	MajorDMR-1-165848	11
chr4	184801804	184802354	MajorDMR-1-165849	5
chr4	184804180	184804238	MajorDMR-1-165850	2
chr4	184825271	184825843	MajorDMR-1-165851	5
chr4	184839647	184840591	MajorDMR-1-165852	19
chr4	184842648	184843281	MajorDMR-1-165853	6
chr4	184844693	184845218	MajorDMR-1-165854	3
chr4	184854379	184854762	MajorDMR-1-165855	8
chr4	184856117	184856246	MajorDMR-1-165856	3
chr4	184857158	184857609	MajorDMR-1-165857	8
chr4	184858352	184858394	MajorDMR-1-165858	2
chr4	184875321	184875342	MajorDMR-1-165859	2
chr4	184887680	184887701	MajorDMR-1-165860	3
chr4	184892990	184893050	MajorDMR-1-165861	3
chr4	184894353	184894671	MajorDMR-1-165862	2
chr4	184907842	184908259	MajorDMR-1-165863	11
chr4	184917258	184917739	MajorDMR-1-165864	2
chr4	184922405	184922852	MajorDMR-1-165865	3
chr4	184934083	184934301	MajorDMR-1-165866	4
chr4	184961115	184961734	MajorDMR-1-165867	7
chr4	184970953	184971699	MajorDMR-1-165868	10
chr4	184979689	184979745	MajorDMR-1-165869	3
chr4	184988742	184988899	MajorDMR-1-165870	5
chr4	185000451	185000609	MajorDMR-1-165871	3
chr4	185008269	185008281	MajorDMR-1-165872	2
chr4	185015545	185016291	MajorDMR-1-165873	11
chr4	185017362	185017396	MajorDMR-1-165874	2
chr4	185018661	185018834	MajorDMR-1-165875	6
chr4	185020149	185020661	MajorDMR-1-165876	7
chr4	185024601	185024925	MajorDMR-1-165877	5
chr4	185035306	185035632	MajorDMR-1-165878	5
chr4	185043820	185044476	MajorDMR-1-165879	8
chr4	185062268	185062467	MajorDMR-1-165880	4
chr4	185074917	185075648	MajorDMR-1-165881	8
chr4	185077889	185077980	MajorDMR-1-165882	4
chr4	185078481	185078553	MajorDMR-1-165883	2
chr4	185087390	185088181	MajorDMR-1-165884	9
chr4	185089950	185089989	MajorDMR-1-165885	7
chr4	185093040	185094039	MajorDMR-1-165886	23
chr4	185104954	185105433	MajorDMR-1-165887	9
chr4	185115162	185115632	MajorDMR-1-165888	15
chr4	185136325	185136379	MajorDMR-1-165889	2
chr4	185137047	185137598	MajorDMR-1-165890	4
chr4	185151248	185151335	MajorDMR-1-165891	2
chr4	185152706	185152942	MajorDMR-1-165892	3
chr4	185163132	185163938	MajorDMR-1-165893	5
chr4	185177073	185177501	MajorDMR-1-165894	8
chr4	185182457	185183032	MajorDMR-1-165895	7
chr4	185185714	185186343	MajorDMR-1-165896	4
chr4	185187067	185187404	MajorDMR-1-165897	11
chr4	185189134	185189580	MajorDMR-1-165898	15
chr4	185193378	185193885	MajorDMR-1-165899	8
chr4	185199967	185200070	MajorDMR-1-165900	2
chr4	185211004	185211147	MajorDMR-1-165901	3
chr4	185214839	185215134	MajorDMR-1-165902	4
chr4	185231084	185231206	MajorDMR-1-165903	5
chr4	185278747	185278926	MajorDMR-1-165904	4
chr4	185305222	185305645	MajorDMR-1-165905	4
chr4	185311379	185312079	MajorDMR-1-165906	19
chr4	185316091	185319243	MajorDMR-1-165907	50
chr4	185321801	185321880	MajorDMR-1-165908	4
chr4	185326877	185326919	MajorDMR-1-165909	2
chr4	185328703	185329297	MajorDMR-1-165910	5
chr4	185361551	185361889	MajorDMR-1-165911	3
chr4	185396708	185396814	MajorDMR-1-165912	2
chr4	185421646	185422137	MajorDMR-1-165913	7
chr4	185424135	185424224	MajorDMR-1-165914	2
chr4	185425260	185425398	MajorDMR-1-165915	2
chr4	185435153	185435250	MajorDMR-1-165916	2
chr4	185452151	185452652	MajorDMR-1-165917	4
chr4	185455556	185456126	MajorDMR-1-165918	3
chr4	185467108	185467137	MajorDMR-1-165919	2
chr4	185494747	185495120	MajorDMR-1-165920	5
chr4	185496183	185496658	MajorDMR-1-165921	2
chr4	185497287	185497822	MajorDMR-1-165922	9
chr4	185504571	185505975	MajorDMR-1-165923	8
chr4	185507349	185507853	MajorDMR-1-165924	13
chr4	185542881	185542927	MajorDMR-1-165925	2
chr4	185544867	185544875	MajorDMR-1-165926	2
chr4	185562710	185562958	MajorDMR-1-165927	5
chr4	185614275	185614498	MajorDMR-1-165928	4
chr4	185616192	185616889	MajorDMR-1-165929	3
chr4	185618561	185619091	MajorDMR-1-165930	6
chr4	185629330	185629334	MajorDMR-1-165931	2
chr4	185632960	185633190	MajorDMR-1-165932	9
chr4	185656077	185656093	MajorDMR-1-165933	2
chr4	185667331	185667470	MajorDMR-1-165934	2
chr4	185676432	185676714	MajorDMR-1-165935	5
chr4	185682763	185683006	MajorDMR-1-165936	7
chr4	185684506	185684906	MajorDMR-1-165937	8
chr4	185705920	185707206	MajorDMR-1-165938	11
chr4	185733626	185733829	MajorDMR-1-165939	3
chr4	185735881	185736912	MajorDMR-1-165940	9
chr4	185748016	185748769	MajorDMR-1-165941	6
chr4	185818618	185818699	MajorDMR-1-165942	4
chr4	185819216	185819832	MajorDMR-1-165943	14
chr4	185850901	185851134	MajorDMR-1-165944	7
chr4	185855166	185855733	MajorDMR-1-165945	5
chr4	185876119	185876334	MajorDMR-1-165946	6
chr4	185903985	185904415	MajorDMR-1-165947	5
chr4	185905519	185905759	MajorDMR-1-165948	3
chr4	185909901	185910125	MajorDMR-1-165949	5
chr4	185926922	185926988	MajorDMR-1-165950	2
chr4	185934599	185934605	MajorDMR-1-165951	2
chr4	185936422	185937661	MajorDMR-1-165952	6
chr4	185961229	185961512	MajorDMR-1-165953	2
chr4	185970890	185971195	MajorDMR-1-165954	6
chr4	186012651	186014407	MajorDMR-1-165955	13
chr4	186020335	186020676	MajorDMR-1-165956	5
chr4	186031626	186031630	MajorDMR-1-165957	2
chr4	186041066	186042010	MajorDMR-1-165958	7
chr4	186045080	186045979	MajorDMR-1-165959	8
chr4	186047547	186047735	MajorDMR-1-165960	4
chr4	186050297	186050715	MajorDMR-1-165961	4
chr4	186066043	186066074	MajorDMR-1-165962	2
chr4	186067568	186067607	MajorDMR-1-165963	2
chr4	186069825	186070077	MajorDMR-1-165964	3
chr4	186071238	186071541	MajorDMR-1-165965	5
chr4	186072316	186072705	MajorDMR-1-165966	2
chr4	186075884	186076087	MajorDMR-1-165967	3
chr4	186087164	186087360	MajorDMR-1-165968	3
chr4	186090946	186091012	MajorDMR-1-165969	2
chr4	186116095	186116462	MajorDMR-1-165970	5
chr4	186132601	186134369	MajorDMR-1-165971	15
chr4	186138075	186138166	MajorDMR-1-165972	2
chr4	186140326	186140645	MajorDMR-1-165973	5
chr4	186150174	186150754	MajorDMR-1-165974	10
chr4	186158854	186158877	MajorDMR-1-165975	2
chr4	186166615	186166874	MajorDMR-1-165976	5
chr4	186167818	186168178	MajorDMR-1-165977	3
chr4	186170373	186170432	MajorDMR-1-165978	2
chr4	186183617	186183816	MajorDMR-1-165979	2
chr4	186188131	186188712	MajorDMR-1-165980	8
chr4	186192415	186193340	MajorDMR-1-165981	8
chr4	186199952	186200733	MajorDMR-1-165982	6
chr4	186215967	186216856	MajorDMR-1-165983	12
chr4	186225789	186226076	MajorDMR-1-165984	4
chr4	186226777	186227244	MajorDMR-1-165985	7
chr4	186239986	186240185	MajorDMR-1-165986	2
chr4	186243396	186244256	MajorDMR-1-165987	7
chr4	186267874	186268384	MajorDMR-1-165988	8
chr4	186271981	186272011	MajorDMR-1-165989	2
chr4	186273389	186273935	MajorDMR-1-165990	10
chr4	186281083	186281094	MajorDMR-1-165991	2
chr4	186282126	186282763	MajorDMR-1-165992	3
chr4	186290994	186291145	MajorDMR-1-165993	2
chr4	186294214	186294673	MajorDMR-1-165994	9
chr4	186306086	186306341	MajorDMR-1-165995	3
chr4	186312491	186312580	MajorDMR-1-165996	3
chr4	186314839	186315651	MajorDMR-1-165997	10
chr4	186318566	186320537	MajorDMR-1-165998	29
chr4	186321153	186321696	MajorDMR-1-165999	11
chr4	186333074	186333180	MajorDMR-1-166000	3
chr4	186339314	186339751	MajorDMR-1-166001	2
chr4	186359799	186359841	MajorDMR-1-166002	2
chr4	186374936	186374990	MajorDMR-1-166003	3
chr4	186385457	186388088	MajorDMR-1-166004	20
chr4	186389014	186389971	MajorDMR-1-166005	16
chr4	186390751	186391323	MajorDMR-1-166006	6
chr4	186401168	186401869	MajorDMR-1-166007	4
chr4	186446223	186446759	MajorDMR-1-166008	5
chr4	186451759	186451879	MajorDMR-1-166009	4
chr4	186457249	186458095	MajorDMR-1-166010	5
chr4	186481374	186481634	MajorDMR-1-166011	6
chr4	186487368	186489878	MajorDMR-1-166012	35
chr4	186490964	186491818	MajorDMR-1-166013	8
chr4	186492985	186493065	MajorDMR-1-166014	3
chr4	186494028	186494416	MajorDMR-1-166015	5
chr4	186495061	186495448	MajorDMR-1-166016	7
chr4	186497824	186498584	MajorDMR-1-166017	9
chr4	186503750	186504819	MajorDMR-1-166018	9
chr4	186506077	186506494	MajorDMR-1-166019	2
chr4	186509067	186510846	MajorDMR-1-166020	21
chr4	186512162	186512169	MajorDMR-1-166021	2
chr4	186512816	186513317	MajorDMR-1-166022	6
chr4	186514195	186514737	MajorDMR-1-166023	9
chr4	186516238	186516845	MajorDMR-1-166024	3
chr4	186518660	186521532	MajorDMR-1-166025	31
chr4	186522150	186522222	MajorDMR-1-166026	3
chr4	186523887	186525057	MajorDMR-1-166027	11
chr4	186525598	186526018	MajorDMR-1-166028	7
chr4	186529336	186530177	MajorDMR-1-166029	6
chr4	186530954	186531028	MajorDMR-1-166030	2
chr4	186543685	186544675	MajorDMR-1-166031	12
chr4	186545477	186545911	MajorDMR-1-166032	4
chr4	186547810	186547945	MajorDMR-1-166033	2
chr4	186557703	186557715	MajorDMR-1-166034	2
chr4	186558704	186559234	MajorDMR-1-166035	3
chr4	186560057	186560123	MajorDMR-1-166036	3
chr4	186563966	186564163	MajorDMR-1-166037	2
chr4	186569873	186570728	MajorDMR-1-166038	7
chr4	186571483	186571989	MajorDMR-1-166039	5
chr4	186572877	186573656	MajorDMR-1-166040	6
chr4	186574932	186576826	MajorDMR-1-166041	15
chr4	186577330	186578921	MajorDMR-1-166042	23
chr4	186583257	186583723	MajorDMR-1-166043	2
chr4	186585728	186586001	MajorDMR-1-166044	3
chr4	186586640	186588271	MajorDMR-1-166045	26
chr4	186593499	186593734	MajorDMR-1-166046	2
chr4	186594559	186595656	MajorDMR-1-166047	5
chr4	186599481	186599742	MajorDMR-1-166048	2
chr4	186604719	186604871	MajorDMR-1-166049	2
chr4	186605719	186605977	MajorDMR-1-166050	4
chr4	186606954	186607299	MajorDMR-1-166051	2
chr4	186617089	186617194	MajorDMR-1-166052	4
chr4	186618264	186619327	MajorDMR-1-166053	8
chr4	186621453	186621631	MajorDMR-1-166054	3
chr4	186622192	186622771	MajorDMR-1-166055	5
chr4	186623845	186624154	MajorDMR-1-166056	3
chr4	186628751	186629051	MajorDMR-1-166057	4
chr4	186631448	186632083	MajorDMR-1-166058	15
chr4	186632855	186632946	MajorDMR-1-166059	2
chr4	186636921	186638679	MajorDMR-1-166060	33
chr4	186640240	186640484	MajorDMR-1-166061	5
chr4	186640989	186641426	MajorDMR-1-166062	5
chr4	186642560	186642592	MajorDMR-1-166063	2
chr4	186646062	186647323	MajorDMR-1-166064	6
chr4	186649799	186650548	MajorDMR-1-166065	4
chr4	186651191	186652158	MajorDMR-1-166066	7
chr4	186655287	186655469	MajorDMR-1-166067	3
chr4	186656419	186656848	MajorDMR-1-166068	3
chr4	186657671	186659847	MajorDMR-1-166069	28
chr4	186661153	186661645	MajorDMR-1-166070	10
chr4	186665617	186665777	MajorDMR-1-166071	3
chr4	186666525	186667110	MajorDMR-1-166072	6
chr4	186671176	186671236	MajorDMR-1-166073	2
chr4	186673065	186673198	MajorDMR-1-166074	4
chr4	186677315	186677440	MajorDMR-1-166075	2
chr4	186681251	186681339	MajorDMR-1-166076	2
chr4	186686792	186687182	MajorDMR-1-166077	2
chr4	186688153	186688261	MajorDMR-1-166078	5
chr4	186690445	186690623	MajorDMR-1-166079	3
chr4	186694442	186695323	MajorDMR-1-166080	5
chr4	186699366	186701239	MajorDMR-1-166081	22
chr4	186702378	186702521	MajorDMR-1-166082	3
chr4	186703182	186703397	MajorDMR-1-166083	4
chr4	186704146	186704509	MajorDMR-1-166084	5
chr4	186705156	186706894	MajorDMR-1-166085	28
chr4	186707843	186709262	MajorDMR-1-166086	18
chr4	186709882	186710070	MajorDMR-1-166087	5
chr4	186711136	186711591	MajorDMR-1-166088	4
chr4	186712646	186713646	MajorDMR-1-166089	10
chr4	186714181	186714681	MajorDMR-1-166090	3
chr4	186715459	186717533	MajorDMR-1-166091	12
chr4	186718166	186720924	MajorDMR-1-166092	33
chr4	186722735	186722747	MajorDMR-1-166093	2
chr4	186724486	186725147	MajorDMR-1-166094	3
chr4	186726546	186728923	MajorDMR-1-166095	24
chr4	186729792	186729961	MajorDMR-1-166096	3
chr4	186734405	186734839	MajorDMR-1-166097	11
chr4	186750185	186752818	MajorDMR-1-166098	19
chr4	186755281	186755585	MajorDMR-1-166099	4
chr4	186760377	186760521	MajorDMR-1-166100	3
chr4	186762546	186762898	MajorDMR-1-166101	3
chr4	186767144	186767336	MajorDMR-1-166102	2
chr4	186768182	186769014	MajorDMR-1-166103	10
chr4	186771274	186772679	MajorDMR-1-166104	11
chr4	186773701	186774357	MajorDMR-1-166105	6
chr4	186775158	186776161	MajorDMR-1-166106	9
chr4	186778029	186778045	MajorDMR-1-166107	2
chr4	186780358	186780654	MajorDMR-1-166108	6
chr4	186794020	186794451	MajorDMR-1-166109	6
chr4	186802736	186802785	MajorDMR-1-166110	3
chr4	186804538	186805048	MajorDMR-1-166111	4
chr4	186805696	186807476	MajorDMR-1-166112	30
chr4	186808516	186808569	MajorDMR-1-166113	2
chr4	186811485	186812446	MajorDMR-1-166114	11
chr4	186814195	186816289	MajorDMR-1-166115	17
chr4	186825631	186825927	MajorDMR-1-166116	3
chr4	186828503	186828601	MajorDMR-1-166117	3
chr4	186840019	186840907	MajorDMR-1-166118	7
chr4	186843624	186843691	MajorDMR-1-166119	2
chr4	186846461	186847677	MajorDMR-1-166120	24
chr4	186857314	186858976	MajorDMR-1-166121	15
chr4	186862656	186862929	MajorDMR-1-166122	4
chr4	186870348	186870861	MajorDMR-1-166123	6
chr4	186873708	186873810	MajorDMR-1-166124	2
chr4	186876140	186877098	MajorDMR-1-166125	9
chr4	186878383	186878641	MajorDMR-1-166126	5
chr4	186879661	186880354	MajorDMR-1-166127	4
chr4	186880921	186881031	MajorDMR-1-166128	2
chr4	186902836	186903073	MajorDMR-1-166129	2
chr4	186918382	186919008	MajorDMR-1-166130	14
chr4	186934675	186934780	MajorDMR-1-166131	2
chr4	186936784	186936885	MajorDMR-1-166132	5
chr4	186941786	186942352	MajorDMR-1-166133	11
chr4	186943461	186943708	MajorDMR-1-166134	6
chr4	186946238	186946774	MajorDMR-1-166135	14
chr4	186963754	186964032	MajorDMR-1-166136	7
chr4	186973203	186973835	MajorDMR-1-166137	6
chr4	186981261	186981605	MajorDMR-1-166138	4
chr4	186993779	186993963	MajorDMR-1-166139	6
chr4	187000653	187000967	MajorDMR-1-166140	7
chr4	187017234	187017239	MajorDMR-1-166141	2
chr4	187025326	187025628	MajorDMR-1-166142	4
chr4	187026795	187028101	MajorDMR-1-166143	31
chr4	187058483	187058528	MajorDMR-1-166144	2
chr4	187059299	187059462	MajorDMR-1-166145	2
chr4	187064293	187065298	MajorDMR-1-166146	11
chr4	187098531	187098535	MajorDMR-1-166147	2
chr4	187110596	187110933	MajorDMR-1-166148	2
chr4	187113854	187114220	MajorDMR-1-166149	3
chr4	187117796	187118392	MajorDMR-1-166150	6
chr4	187122680	187123692	MajorDMR-1-166151	15
chr4	187124397	187125409	MajorDMR-1-166152	12
chr4	187134609	187135230	MajorDMR-1-166153	6
chr4	187162708	187163237	MajorDMR-1-166154	6
chr4	187192321	187192400	MajorDMR-1-166155	2
chr4	187192920	187192949	MajorDMR-1-166156	2
chr4	187218544	187218702	MajorDMR-1-166157	11
chr4	187219327	187219693	MajorDMR-1-166158	7
chr4	187220629	187220829	MajorDMR-1-166159	2
chr4	187226190	187226730	MajorDMR-1-166160	8
chr4	187232180	187232284	MajorDMR-1-166161	3
chr4	187269669	187269746	MajorDMR-1-166162	2
chr4	187284431	187284439	MajorDMR-1-166163	2
chr4	187294857	187295452	MajorDMR-1-166164	5
chr4	187309121	187309253	MajorDMR-1-166165	2
chr4	187309811	187311514	MajorDMR-1-166166	12
chr4	187327426	187327491	MajorDMR-1-166167	4
chr4	187332471	187333186	MajorDMR-1-166168	7
chr4	187372236	187372248	MajorDMR-1-166169	3
chr4	187403651	187403688	MajorDMR-1-166170	2
chr4	187407805	187407924	MajorDMR-1-166171	2
chr4	187408527	187408922	MajorDMR-1-166172	4
chr4	187435455	187436037	MajorDMR-1-166173	8
chr4	187443086	187443446	MajorDMR-1-166174	4
chr4	187464911	187465252	MajorDMR-1-166175	3
chr4	187475367	187475725	MajorDMR-1-166176	5
chr4	187477049	187477209	MajorDMR-1-166177	2
chr4	187499233	187499370	MajorDMR-1-166178	8
chr4	187527790	187528059	MajorDMR-1-166179	4
chr4	187534233	187534537	MajorDMR-1-166180	15
chr4	187543181	187544999	MajorDMR-1-166181	20
chr4	187563870	187563973	MajorDMR-1-166182	2
chr4	187590420	187590507	MajorDMR-1-166183	2
chr4	187606897	187607005	MajorDMR-1-166184	2
chr4	187624002	187625571	MajorDMR-1-166185	20
chr4	187626155	187626289	MajorDMR-1-166186	2
chr4	187634945	187636792	MajorDMR-1-166187	45
chr4	187638003	187638930	MajorDMR-1-166188	13
chr4	187648638	187648728	MajorDMR-1-166189	2
chr4	187664083	187664623	MajorDMR-1-166190	4
chr4	187667222	187667418	MajorDMR-1-166191	4
chr4	187720123	187720202	MajorDMR-1-166192	2
chr4	187729927	187730168	MajorDMR-1-166193	3
chr4	187741278	187741341	MajorDMR-1-166194	2
chr4	187742339	187743637	MajorDMR-1-166195	25
chr4	187745139	187745212	MajorDMR-1-166196	2
chr4	187767658	187768076	MajorDMR-1-166197	3
chr4	187823481	187824372	MajorDMR-1-166198	8
chr4	187850465	187850782	MajorDMR-1-166199	7
chr4	187869415	187870281	MajorDMR-1-166200	9
chr4	187935265	187935814	MajorDMR-1-166201	4
chr4	187948543	187948742	MajorDMR-1-166202	3
chr4	187967669	187967798	MajorDMR-1-166203	3
chr4	187980968	187981822	MajorDMR-1-166204	12
chr4	187994008	187994062	MajorDMR-1-166205	2
chr4	187999129	187999319	MajorDMR-1-166206	4
chr4	188038777	188038807	MajorDMR-1-166207	2
chr4	188061707	188061808	MajorDMR-1-166208	4
chr4	188062317	188062770	MajorDMR-1-166209	7
chr4	188069962	188069979	MajorDMR-1-166210	2
chr4	188096060	188096585	MajorDMR-1-166211	11
chr4	188097555	188097656	MajorDMR-1-166212	5
chr4	188098172	188101116	MajorDMR-1-166213	31
chr4	188124724	188125051	MajorDMR-1-166214	6
chr4	188131380	188131572	MajorDMR-1-166215	2
chr4	188152969	188153298	MajorDMR-1-166216	4
chr4	188156220	188156268	MajorDMR-1-166217	2
chr4	188157166	188157518	MajorDMR-1-166218	4
chr4	188171185	188171241	MajorDMR-1-166219	2
chr4	188186472	188186964	MajorDMR-1-166220	4
chr4	188187533	188187627	MajorDMR-1-166221	2
chr4	188192094	188193472	MajorDMR-1-166222	17
chr4	188194611	188195603	MajorDMR-1-166223	5
chr4	188198203	188198260	MajorDMR-1-166224	2
chr4	188199412	188200825	MajorDMR-1-166225	9
chr4	188204659	188204814	MajorDMR-1-166226	3
chr4	188213326	188213341	MajorDMR-1-166227	2
chr4	188216195	188216257	MajorDMR-1-166228	2
chr4	188272003	188272382	MajorDMR-1-166229	5
chr4	188281804	188282527	MajorDMR-1-166230	15
chr4	188284146	188284655	MajorDMR-1-166231	26
chr4	188296464	188297135	MajorDMR-1-166232	5
chr4	188319322	188320119	MajorDMR-1-166233	6
chr4	188334321	188334518	MajorDMR-1-166234	3
chr4	188356780	188357832	MajorDMR-1-166235	9
chr4	188370648	188371379	MajorDMR-1-166236	5
chr4	188587869	188587970	MajorDMR-1-166237	5
chr4	188599658	188599808	MajorDMR-1-166238	4
chr4	188664620	188664643	MajorDMR-1-166239	2
chr4	188668250	188668343	MajorDMR-1-166240	2
chr4	188703955	188704009	MajorDMR-1-166241	2
chr4	188735552	188735651	MajorDMR-1-166242	4
chr4	188755258	188755435	MajorDMR-1-166243	3
chr4	188756280	188756342	MajorDMR-1-166244	2
chr4	188770651	188771505	MajorDMR-1-166245	15
chr4	188829901	188830253	MajorDMR-1-166246	2
chr4	188858913	188858935	MajorDMR-1-166247	3
chr4	188904752	188904816	MajorDMR-1-166248	4
chr4	188917204	188917252	MajorDMR-1-166249	2
chr4	188929629	188929743	MajorDMR-1-166250	2
chr4	188933707	188933974	MajorDMR-1-166251	5
chr4	188950293	188950297	MajorDMR-1-166252	2
chr4	188953091	188953997	MajorDMR-1-166253	17
chr4	188956759	188957070	MajorDMR-1-166254	3
chr4	188959567	188959863	MajorDMR-1-166255	2
chr4	188986586	188986603	MajorDMR-1-166256	2
chr4	189042436	189042958	MajorDMR-1-166257	11
chr4	189049092	189049561	MajorDMR-1-166258	6
chr4	189056138	189056512	MajorDMR-1-166259	2
chr4	189061711	189062467	MajorDMR-1-166260	14
chr4	189064843	189064938	MajorDMR-1-166261	2
chr4	189067345	189068082	MajorDMR-1-166262	9
chr4	189083540	189084308	MajorDMR-1-166263	14
chr4	189089425	189089680	MajorDMR-1-166264	3
chr4	189090315	189090323	MajorDMR-1-166265	2
chr4	189116397	189116773	MajorDMR-1-166266	6
chr4	189120521	189121112	MajorDMR-1-166267	8
chr4	189172878	189173090	MajorDMR-1-166268	3
chr4	189200522	189200529	MajorDMR-1-166269	2
chr4	189204257	189204302	MajorDMR-1-166270	2
chr4	189253565	189253585	MajorDMR-1-166271	2
chr4	189282372	189282409	MajorDMR-1-166272	2
chr4	189304292	189304534	MajorDMR-1-166273	4
chr4	189312634	189312983	MajorDMR-1-166274	7
chr4	189326387	189326555	MajorDMR-1-166275	3
chr4	189353483	189353565	MajorDMR-1-166276	3
chr4	189360718	189361002	MajorDMR-1-166277	4
chr4	189391801	189391948	MajorDMR-1-166278	2
chr4	189392461	189392587	MajorDMR-1-166279	2
chr4	189406937	189407950	MajorDMR-1-166280	13
chr4	189501893	189502072	MajorDMR-1-166281	5
chr4	189544661	189544810	MajorDMR-1-166282	3
chr4	189550198	189550372	MajorDMR-1-166283	2
chr4	189581539	189581637	MajorDMR-1-166284	2
chr4	189596631	189596655	MajorDMR-1-166285	2
chr4	189672433	189672978	MajorDMR-1-166286	4
chr4	189816903	189817579	MajorDMR-1-166287	9
chr4	189863115	189863303	MajorDMR-1-166288	2
chr4	189904711	189904741	MajorDMR-1-166289	2
chr4	189943650	189943783	MajorDMR-1-166290	3
chr4	189973237	189973428	MajorDMR-1-166291	2
chr4	190077127	190077157	MajorDMR-1-166292	2
chr4	190079253	190079421	MajorDMR-1-166293	3
chr4	190147679	190147867	MajorDMR-1-166294	2
chr4	190153598	190153664	MajorDMR-1-166295	2
chr4	190192400	190192919	MajorDMR-1-166296	3
chr4	190216920	190217107	MajorDMR-1-166297	2
chr4	190253264	190253346	MajorDMR-1-166298	2
chr4	190293955	190294057	MajorDMR-1-166299	3
chr4	190306907	190306936	MajorDMR-1-166300	2
chr4	190330331	190331088	MajorDMR-1-166301	8
chr4	190396958	190397286	MajorDMR-1-166302	2
chr4	190408831	190408953	MajorDMR-1-166303	2
chr4	190424644	190424849	MajorDMR-1-166304	5
chr4	190455498	190455962	MajorDMR-1-166305	8
chr4	190468872	190469057	MajorDMR-1-166306	7
chr4	190522125	190522154	MajorDMR-1-166307	2
chr4	190529219	190529673	MajorDMR-1-166308	5
chr4	190592694	190592845	MajorDMR-1-166309	2
chr4	190662111	190662320	MajorDMR-1-166310	14
chr4	190680426	190680578	MajorDMR-1-166311	4
chr4	190730944	190730999	MajorDMR-1-166312	2
chr4	190752406	190752781	MajorDMR-1-166313	3
chr4	190905920	190906506	MajorDMR-1-166314	24
chr4	191020997	191021314	MajorDMR-1-166315	3
chr5	16683	16796	MajorDMR-1-166316	3
chr5	46814	46819	MajorDMR-1-166317	2
chr5	52094	52651	MajorDMR-1-166318	3
chr5	54811	55562	MajorDMR-1-166319	29
chr5	76045	76486	MajorDMR-1-166320	4
chr5	110135	110167	MajorDMR-1-166321	2
chr5	150000	151293	MajorDMR-1-166322	11
chr5	155057	155772	MajorDMR-1-166323	19
chr5	159057	159224	MajorDMR-1-166324	6
chr5	160121	160955	MajorDMR-1-166325	23
chr5	168573	168720	MajorDMR-1-166326	5
chr5	169578	169708	MajorDMR-1-166327	3
chr5	171064	171208	MajorDMR-1-166328	6
chr5	176449	176895	MajorDMR-1-166329	11
chr5	189061	189133	MajorDMR-1-166330	2
chr5	198266	198316	MajorDMR-1-166331	2
chr5	204112	204300	MajorDMR-1-166332	2
chr5	206683	206837	MajorDMR-1-166333	2
chr5	209122	209231	MajorDMR-1-166334	4
chr5	227587	227823	MajorDMR-1-166335	10
chr5	237508	238596	MajorDMR-1-166336	25
chr5	241283	241686	MajorDMR-1-166337	9
chr5	243800	244411	MajorDMR-1-166338	12
chr5	250514	250642	MajorDMR-1-166339	2
chr5	254992	255926	MajorDMR-1-166340	8
chr5	263122	264124	MajorDMR-1-166341	11
chr5	270777	270984	MajorDMR-1-166342	3
chr5	273650	274105	MajorDMR-1-166343	5
chr5	278490	278553	MajorDMR-1-166344	2
chr5	287406	287463	MajorDMR-1-166345	4
chr5	288864	292229	MajorDMR-1-166346	37
chr5	296995	297475	MajorDMR-1-166347	9
chr5	298679	298731	MajorDMR-1-166348	2
chr5	305374	305562	MajorDMR-1-166349	6
chr5	308886	309485	MajorDMR-1-166350	11
chr5	311507	312959	MajorDMR-1-166351	7
chr5	317059	317205	MajorDMR-1-166352	4
chr5	318657	319130	MajorDMR-1-166353	2
chr5	319809	319861	MajorDMR-1-166354	2
chr5	320682	320743	MajorDMR-1-166355	2
chr5	322746	323062	MajorDMR-1-166356	12
chr5	325664	325773	MajorDMR-1-166357	7
chr5	344854	346164	MajorDMR-1-166358	22
chr5	348878	349003	MajorDMR-1-166359	2
chr5	378702	378952	MajorDMR-1-166360	4
chr5	393469	393612	MajorDMR-1-166361	8
chr5	396703	396713	MajorDMR-1-166362	2
chr5	399843	399888	MajorDMR-1-166363	4
chr5	400452	401100	MajorDMR-1-166364	7
chr5	403575	405057	MajorDMR-1-166365	38
chr5	412937	413525	MajorDMR-1-166366	11
chr5	415826	415926	MajorDMR-1-166367	5
chr5	418334	418359	MajorDMR-1-166368	2
chr5	420906	421157	MajorDMR-1-166369	19
chr5	422572	424834	MajorDMR-1-166370	43
chr5	425463	425703	MajorDMR-1-166371	7
chr5	427449	430926	MajorDMR-1-166372	80
chr5	440527	441380	MajorDMR-1-166373	18
chr5	444176	445050	MajorDMR-1-166374	15
chr5	447745	448199	MajorDMR-1-166375	14
chr5	448767	449275	MajorDMR-1-166376	15
chr5	449800	450234	MajorDMR-1-166377	9
chr5	464119	464428	MajorDMR-1-166378	17
chr5	466178	466194	MajorDMR-1-166379	2
chr5	469724	470138	MajorDMR-1-166380	5
chr5	471093	471364	MajorDMR-1-166381	10
chr5	472120	472266	MajorDMR-1-166382	5
chr5	476434	476498	MajorDMR-1-166383	5
chr5	482514	482533	MajorDMR-1-166384	2
chr5	486086	486243	MajorDMR-1-166385	9
chr5	487010	487080	MajorDMR-1-166386	2
chr5	502192	503158	MajorDMR-1-166387	30
chr5	506852	506866	MajorDMR-1-166388	2
chr5	509482	510493	MajorDMR-1-166389	12
chr5	512077	512156	MajorDMR-1-166390	4
chr5	515775	515805	MajorDMR-1-166391	2
chr5	516874	517165	MajorDMR-1-166392	5
chr5	522764	523179	MajorDMR-1-166393	6
chr5	525232	525546	MajorDMR-1-166394	5
chr5	530603	530851	MajorDMR-1-166395	6
chr5	539276	540170	MajorDMR-1-166396	11
chr5	554012	554485	MajorDMR-1-166397	10
chr5	586465	586563	MajorDMR-1-166398	5
chr5	588686	588741	MajorDMR-1-166399	2
chr5	592883	593275	MajorDMR-1-166400	6
chr5	600455	600874	MajorDMR-1-166401	14
chr5	607456	608052	MajorDMR-1-166402	23
chr5	613191	613212	MajorDMR-1-166403	2
chr5	633657	634209	MajorDMR-1-166404	12
chr5	654771	655537	MajorDMR-1-166405	5
chr5	657727	657980	MajorDMR-1-166406	6
chr5	659223	659835	MajorDMR-1-166407	4
chr5	660883	662206	MajorDMR-1-166408	23
chr5	664527	664560	MajorDMR-1-166409	3
chr5	666084	669169	MajorDMR-1-166410	113
chr5	671240	671393	MajorDMR-1-166411	3
chr5	672437	672595	MajorDMR-1-166412	3
chr5	673616	675995	MajorDMR-1-166413	17
chr5	677591	677653	MajorDMR-1-166414	3
chr5	678870	682139	MajorDMR-1-166415	28
chr5	682836	683579	MajorDMR-1-166416	13
chr5	685502	686062	MajorDMR-1-166417	6
chr5	688249	689075	MajorDMR-1-166418	27
chr5	695787	696168	MajorDMR-1-166419	2
chr5	696727	697279	MajorDMR-1-166420	4
chr5	726181	726338	MajorDMR-1-166421	4
chr5	733410	734245	MajorDMR-1-166422	7
chr5	739818	740193	MajorDMR-1-166423	2
chr5	741524	742073	MajorDMR-1-166424	3
chr5	743347	746832	MajorDMR-1-166425	33
chr5	747478	747683	MajorDMR-1-166426	2
chr5	748242	748718	MajorDMR-1-166427	7
chr5	749752	749810	MajorDMR-1-166428	2
chr5	750843	751814	MajorDMR-1-166429	10
chr5	756926	758556	MajorDMR-1-166430	24
chr5	759171	759292	MajorDMR-1-166431	2
chr5	762244	762512	MajorDMR-1-166432	7
chr5	763484	763976	MajorDMR-1-166433	8
chr5	767368	767709	MajorDMR-1-166434	17
chr5	769580	769761	MajorDMR-1-166435	10
chr5	771181	771686	MajorDMR-1-166436	3
chr5	772533	774283	MajorDMR-1-166437	27
chr5	774977	775129	MajorDMR-1-166438	7
chr5	780491	781134	MajorDMR-1-166439	20
chr5	788059	788154	MajorDMR-1-166440	4
chr5	797593	797871	MajorDMR-1-166441	2
chr5	834222	834264	MajorDMR-1-166442	2
chr5	835534	837694	MajorDMR-1-166443	18
chr5	838200	838969	MajorDMR-1-166444	17
chr5	839570	839658	MajorDMR-1-166445	2
chr5	849871	849978	MajorDMR-1-166446	3
chr5	857117	857284	MajorDMR-1-166447	2
chr5	860945	861249	MajorDMR-1-166448	3
chr5	876631	876728	MajorDMR-1-166449	5
chr5	878331	878668	MajorDMR-1-166450	14
chr5	883389	883834	MajorDMR-1-166451	10
chr5	884429	884672	MajorDMR-1-166452	2
chr5	891285	891346	MajorDMR-1-166453	3
chr5	903667	904300	MajorDMR-1-166454	10
chr5	912192	913538	MajorDMR-1-166455	55
chr5	917081	917324	MajorDMR-1-166456	3
chr5	926422	926612	MajorDMR-1-166457	8
chr5	931117	932086	MajorDMR-1-166458	17
chr5	934878	935238	MajorDMR-1-166459	6
chr5	947998	948616	MajorDMR-1-166460	7
chr5	949471	949738	MajorDMR-1-166461	2
chr5	969046	970600	MajorDMR-1-166462	23
chr5	971748	971976	MajorDMR-1-166463	5
chr5	977926	979472	MajorDMR-1-166464	24
chr5	980416	981752	MajorDMR-1-166465	25
chr5	984108	984506	MajorDMR-1-166466	3
chr5	990252	990530	MajorDMR-1-166467	2
chr5	1003435	1004556	MajorDMR-1-166468	11
chr5	1021016	1021330	MajorDMR-1-166469	2
chr5	1023577	1023661	MajorDMR-1-166470	2
chr5	1024961	1024973	MajorDMR-1-166471	2
chr5	1025545	1025958	MajorDMR-1-166472	5
chr5	1029279	1029876	MajorDMR-1-166473	21
chr5	1041185	1042585	MajorDMR-1-166474	10
chr5	1043561	1044015	MajorDMR-1-166475	6
chr5	1045768	1046992	MajorDMR-1-166476	11
chr5	1047644	1048958	MajorDMR-1-166477	13
chr5	1063794	1063877	MajorDMR-1-166478	2
chr5	1069666	1069720	MajorDMR-1-166479	2
chr5	1077487	1077683	MajorDMR-1-166480	8
chr5	1096179	1096368	MajorDMR-1-166481	6
chr5	1111162	1111425	MajorDMR-1-166482	5
chr5	1112834	1113378	MajorDMR-1-166483	4
chr5	1117793	1119463	MajorDMR-1-166484	38
chr5	1127692	1128337	MajorDMR-1-166485	12
chr5	1130617	1130995	MajorDMR-1-166486	7
chr5	1134783	1134922	MajorDMR-1-166487	5
chr5	1162211	1162346	MajorDMR-1-166488	3
chr5	1177266	1177683	MajorDMR-1-166489	11
chr5	1180949	1181196	MajorDMR-1-166490	11
chr5	1201456	1201561	MajorDMR-1-166491	4
chr5	1202812	1203075	MajorDMR-1-166492	9
chr5	1205175	1205394	MajorDMR-1-166493	4
chr5	1217545	1218825	MajorDMR-1-166494	21
chr5	1222956	1224526	MajorDMR-1-166495	26
chr5	1247214	1248430	MajorDMR-1-166496	19
chr5	1266711	1266807	MajorDMR-1-166497	3
chr5	1294529	1294538	MajorDMR-1-166498	3
chr5	1306890	1307130	MajorDMR-1-166499	2
chr5	1312004	1312509	MajorDMR-1-166500	3
chr5	1313024	1313662	MajorDMR-1-166501	16
chr5	1316037	1316431	MajorDMR-1-166502	11
chr5	1324851	1324914	MajorDMR-1-166503	2
chr5	1325984	1327362	MajorDMR-1-166504	22
chr5	1328057	1329149	MajorDMR-1-166505	6
chr5	1330191	1330321	MajorDMR-1-166506	4
chr5	1331107	1331223	MajorDMR-1-166507	5
chr5	1334164	1334255	MajorDMR-1-166508	4
chr5	1340123	1340984	MajorDMR-1-166509	5
chr5	1355829	1356785	MajorDMR-1-166510	35
chr5	1362477	1363840	MajorDMR-1-166511	38
chr5	1376462	1376777	MajorDMR-1-166512	3
chr5	1379209	1380511	MajorDMR-1-166513	41
chr5	1381064	1381981	MajorDMR-1-166514	17
chr5	1385585	1385759	MajorDMR-1-166515	2
chr5	1470812	1471095	MajorDMR-1-166516	13
chr5	1473585	1473726	MajorDMR-1-166517	8
chr5	1479730	1480109	MajorDMR-1-166518	7
chr5	1485585	1486210	MajorDMR-1-166519	17
chr5	1491549	1491690	MajorDMR-1-166520	5
chr5	1496883	1497791	MajorDMR-1-166521	12
chr5	1504823	1504851	MajorDMR-1-166522	2
chr5	1509271	1510018	MajorDMR-1-166523	28
chr5	1510808	1510822	MajorDMR-1-166524	2
chr5	1521385	1521685	MajorDMR-1-166525	4
chr5	1522281	1522431	MajorDMR-1-166526	3
chr5	1541442	1541756	MajorDMR-1-166527	4
chr5	1542503	1542780	MajorDMR-1-166528	9
chr5	1543878	1544185	MajorDMR-1-166529	2
chr5	1546091	1548842	MajorDMR-1-166530	23
chr5	1553235	1553556	MajorDMR-1-166531	6
chr5	1567829	1569442	MajorDMR-1-166532	15
chr5	1588263	1588489	MajorDMR-1-166533	8
chr5	1592341	1592451	MajorDMR-1-166534	3
chr5	1613170	1614181	MajorDMR-1-166535	23
chr5	1625399	1625497	MajorDMR-1-166536	2
chr5	1631536	1632985	MajorDMR-1-166537	20
chr5	1634916	1635239	MajorDMR-1-166538	14
chr5	1641261	1641620	MajorDMR-1-166539	7
chr5	1643568	1643656	MajorDMR-1-166540	3
chr5	1653125	1653471	MajorDMR-1-166541	4
chr5	1668131	1668929	MajorDMR-1-166542	19
chr5	1670209	1670806	MajorDMR-1-166543	5
chr5	1672976	1673197	MajorDMR-1-166544	4
chr5	1726106	1726112	MajorDMR-1-166545	2
chr5	1752293	1752799	MajorDMR-1-166546	16
chr5	1756873	1757213	MajorDMR-1-166547	7
chr5	1759886	1761310	MajorDMR-1-166548	29
chr5	1762771	1762888	MajorDMR-1-166549	7
chr5	1767993	1768000	MajorDMR-1-166550	2
chr5	1768526	1768937	MajorDMR-1-166551	9
chr5	1793806	1795040	MajorDMR-1-166552	29
chr5	1813058	1813145	MajorDMR-1-166553	2
chr5	1814762	1814849	MajorDMR-1-166554	3
chr5	1816825	1816935	MajorDMR-1-166555	5
chr5	1821139	1821157	MajorDMR-1-166556	2
chr5	1830896	1830972	MajorDMR-1-166557	2
chr5	1834471	1835674	MajorDMR-1-166558	16
chr5	1847609	1847866	MajorDMR-1-166559	2
chr5	1851444	1851510	MajorDMR-1-166560	4
chr5	1866720	1867594	MajorDMR-1-166561	3
chr5	1873394	1873722	MajorDMR-1-166562	3
chr5	1888278	1888288	MajorDMR-1-166563	2
chr5	1894531	1894610	MajorDMR-1-166564	2
chr5	1919562	1920200	MajorDMR-1-166565	8
chr5	1946603	1946685	MajorDMR-1-166566	2
chr5	1965087	1965120	MajorDMR-1-166567	2
chr5	1975566	1976461	MajorDMR-1-166568	10
chr5	2016050	2016086	MajorDMR-1-166569	2
chr5	2023606	2023909	MajorDMR-1-166570	4
chr5	2029490	2030569	MajorDMR-1-166571	10
chr5	2039503	2039531	MajorDMR-1-166572	2
chr5	2041462	2041659	MajorDMR-1-166573	3
chr5	2044285	2044854	MajorDMR-1-166574	11
chr5	2065874	2066926	MajorDMR-1-166575	23
chr5	2114084	2114106	MajorDMR-1-166576	2
chr5	2124830	2125910	MajorDMR-1-166577	8
chr5	2134985	2135501	MajorDMR-1-166578	13
chr5	2136466	2137490	MajorDMR-1-166579	31
chr5	2141958	2143099	MajorDMR-1-166580	29
chr5	2149387	2149747	MajorDMR-1-166581	7
chr5	2166888	2167111	MajorDMR-1-166582	8
chr5	2168719	2169085	MajorDMR-1-166583	9
chr5	2177163	2177305	MajorDMR-1-166584	4
chr5	2200992	2202255	MajorDMR-1-166585	17
chr5	2253925	2254742	MajorDMR-1-166586	6
chr5	2280539	2281249	MajorDMR-1-166587	4
chr5	2289159	2289448	MajorDMR-1-166588	8
chr5	2334387	2335245	MajorDMR-1-166589	6
chr5	2380074	2380461	MajorDMR-1-166590	2
chr5	2387966	2388150	MajorDMR-1-166591	11
chr5	2415773	2416169	MajorDMR-1-166592	8
chr5	2425252	2425325	MajorDMR-1-166593	2
chr5	2430727	2431043	MajorDMR-1-166594	5
chr5	2431574	2431683	MajorDMR-1-166595	2
chr5	2432545	2433153	MajorDMR-1-166596	7
chr5	2437577	2437894	MajorDMR-1-166597	4
chr5	2465277	2465285	MajorDMR-1-166598	2
chr5	2467189	2467731	MajorDMR-1-166599	10
chr5	2481335	2481387	MajorDMR-1-166600	2
chr5	2489664	2490419	MajorDMR-1-166601	7
chr5	2495985	2496128	MajorDMR-1-166602	5
chr5	2514972	2515925	MajorDMR-1-166603	34
chr5	2520942	2521031	MajorDMR-1-166604	4
chr5	2535200	2535958	MajorDMR-1-166605	4
chr5	2536637	2538096	MajorDMR-1-166606	29
chr5	2546318	2547346	MajorDMR-1-166607	11
chr5	2574517	2574541	MajorDMR-1-166608	2
chr5	2592402	2592478	MajorDMR-1-166609	3
chr5	2601675	2601773	MajorDMR-1-166610	4
chr5	2626519	2626699	MajorDMR-1-166611	4
chr5	2628669	2628681	MajorDMR-1-166612	2
chr5	2633868	2634724	MajorDMR-1-166613	19
chr5	2643105	2643309	MajorDMR-1-166614	12
chr5	2644842	2645269	MajorDMR-1-166615	16
chr5	2654328	2654610	MajorDMR-1-166616	2
chr5	2656357	2656493	MajorDMR-1-166617	3
chr5	2658510	2658925	MajorDMR-1-166618	8
chr5	2664812	2665000	MajorDMR-1-166619	2
chr5	2674735	2674796	MajorDMR-1-166620	2
chr5	2675651	2675694	MajorDMR-1-166621	2
chr5	2686437	2687400	MajorDMR-1-166622	24
chr5	2711198	2711260	MajorDMR-1-166623	2
chr5	2716709	2717008	MajorDMR-1-166624	6
chr5	2746521	2746668	MajorDMR-1-166625	2
chr5	2758345	2758718	MajorDMR-1-166626	7
chr5	2761988	2762271	MajorDMR-1-166627	2
chr5	2774769	2775090	MajorDMR-1-166628	2
chr5	2801870	2802621	MajorDMR-1-166629	7
chr5	2848854	2849009	MajorDMR-1-166630	4
chr5	2866980	2867700	MajorDMR-1-166631	12
chr5	2909147	2910122	MajorDMR-1-166632	14
chr5	2914899	2915003	MajorDMR-1-166633	2
chr5	2918314	2918411	MajorDMR-1-166634	4
chr5	2985394	2985741	MajorDMR-1-166635	4
chr5	2993354	2993528	MajorDMR-1-166636	3
chr5	3027727	3027974	MajorDMR-1-166637	4
chr5	3030247	3030583	MajorDMR-1-166638	8
chr5	3032104	3032510	MajorDMR-1-166639	9
chr5	3056996	3057094	MajorDMR-1-166640	4
chr5	3068662	3068720	MajorDMR-1-166641	3
chr5	3129510	3129524	MajorDMR-1-166642	2
chr5	3139263	3140477	MajorDMR-1-166643	15
chr5	3141380	3141968	MajorDMR-1-166644	6
chr5	3152719	3152777	MajorDMR-1-166645	2
chr5	3154669	3154812	MajorDMR-1-166646	3
chr5	3182580	3182595	MajorDMR-1-166647	2
chr5	3185630	3185657	MajorDMR-1-166648	2
chr5	3189640	3190001	MajorDMR-1-166649	2
chr5	3193678	3193707	MajorDMR-1-166650	2
chr5	3269935	3269996	MajorDMR-1-166651	3
chr5	3271141	3271836	MajorDMR-1-166652	10
chr5	3272688	3274288	MajorDMR-1-166653	15
chr5	3277212	3277380	MajorDMR-1-166654	5
chr5	3311914	3312036	MajorDMR-1-166655	2
chr5	3320964	3321341	MajorDMR-1-166656	8
chr5	3326443	3326915	MajorDMR-1-166657	7
chr5	3340994	3341521	MajorDMR-1-166658	13
chr5	3393604	3394591	MajorDMR-1-166659	13
chr5	3397306	3397439	MajorDMR-1-166660	4
chr5	3410349	3410891	MajorDMR-1-166661	3
chr5	3438356	3438381	MajorDMR-1-166662	3
chr5	3478758	3478803	MajorDMR-1-166663	2
chr5	3511366	3512716	MajorDMR-1-166664	30
chr5	3526743	3526833	MajorDMR-1-166665	2
chr5	3604073	3604227	MajorDMR-1-166666	3
chr5	3611631	3611883	MajorDMR-1-166667	6
chr5	3612994	3613179	MajorDMR-1-166668	3
chr5	3640185	3640451	MajorDMR-1-166669	4
chr5	3660348	3660842	MajorDMR-1-166670	5
chr5	3662337	3662754	MajorDMR-1-166671	2
chr5	3696876	3697360	MajorDMR-1-166672	7
chr5	3709245	3709970	MajorDMR-1-166673	7
chr5	3716065	3716299	MajorDMR-1-166674	4
chr5	3717098	3717198	MajorDMR-1-166675	2
chr5	3736588	3738388	MajorDMR-1-166676	23
chr5	3861014	3861567	MajorDMR-1-166677	6
chr5	3867039	3868353	MajorDMR-1-166678	16
chr5	3875505	3876784	MajorDMR-1-166679	18
chr5	3886647	3886656	MajorDMR-1-166680	2
chr5	3887291	3887377	MajorDMR-1-166681	4
chr5	3907666	3907816	MajorDMR-1-166682	2
chr5	3924311	3924439	MajorDMR-1-166683	2
chr5	3933741	3933809	MajorDMR-1-166684	3
chr5	3935818	3936286	MajorDMR-1-166685	4
chr5	3960427	3960496	MajorDMR-1-166686	2
chr5	3983619	3983707	MajorDMR-1-166687	2
chr5	4005683	4006197	MajorDMR-1-166688	9
chr5	4019208	4019466	MajorDMR-1-166689	2
chr5	4036858	4037569	MajorDMR-1-166690	9
chr5	4039984	4041327	MajorDMR-1-166691	7
chr5	4042264	4042570	MajorDMR-1-166692	4
chr5	4061318	4061369	MajorDMR-1-166693	2
chr5	4090811	4090823	MajorDMR-1-166694	2
chr5	4093205	4093849	MajorDMR-1-166695	20
chr5	4111354	4111469	MajorDMR-1-166696	4
chr5	4116804	4117117	MajorDMR-1-166697	3
chr5	4124535	4125204	MajorDMR-1-166698	8
chr5	4143469	4144229	MajorDMR-1-166699	30
chr5	4145389	4145953	MajorDMR-1-166700	7
chr5	4158427	4158445	MajorDMR-1-166701	2
chr5	4169479	4170009	MajorDMR-1-166702	8
chr5	4173049	4173370	MajorDMR-1-166703	6
chr5	4191686	4191896	MajorDMR-1-166704	2
chr5	4199399	4199580	MajorDMR-1-166705	3
chr5	4200357	4201450	MajorDMR-1-166706	10
chr5	4201970	4202168	MajorDMR-1-166707	4
chr5	4204457	4204923	MajorDMR-1-166708	10
chr5	4205954	4206984	MajorDMR-1-166709	5
chr5	4209694	4209742	MajorDMR-1-166710	5
chr5	4212712	4213030	MajorDMR-1-166711	4
chr5	4216271	4216941	MajorDMR-1-166712	6
chr5	4235016	4235246	MajorDMR-1-166713	2
chr5	4297844	4298660	MajorDMR-1-166714	11
chr5	4324859	4325183	MajorDMR-1-166715	2
chr5	4341728	4341978	MajorDMR-1-166716	5
chr5	4362100	4362266	MajorDMR-1-166717	2
chr5	4369448	4369589	MajorDMR-1-166718	3
chr5	4371767	4372193	MajorDMR-1-166719	3
chr5	4414158	4414712	MajorDMR-1-166720	8
chr5	4425907	4426011	MajorDMR-1-166721	2
chr5	4476935	4477247	MajorDMR-1-166722	4
chr5	4512533	4513071	MajorDMR-1-166723	14
chr5	4517538	4517745	MajorDMR-1-166724	3
chr5	4520026	4520147	MajorDMR-1-166725	2
chr5	4522584	4522825	MajorDMR-1-166726	2
chr5	4541173	4541923	MajorDMR-1-166727	8
chr5	4584945	4585548	MajorDMR-1-166728	10
chr5	4615406	4615560	MajorDMR-1-166729	2
chr5	4670756	4670810	MajorDMR-1-166730	2
chr5	4677179	4677350	MajorDMR-1-166731	3
chr5	4682296	4682412	MajorDMR-1-166732	3
chr5	4695125	4695367	MajorDMR-1-166733	4
chr5	4716591	4717461	MajorDMR-1-166734	5
chr5	4730005	4730734	MajorDMR-1-166735	7
chr5	4735282	4737122	MajorDMR-1-166736	17
chr5	4776548	4776680	MajorDMR-1-166737	2
chr5	4845379	4845388	MajorDMR-1-166738	3
chr5	4854383	4854568	MajorDMR-1-166739	2
chr5	4868531	4868680	MajorDMR-1-166740	3
chr5	4880189	4880503	MajorDMR-1-166741	3
chr5	4891130	4891138	MajorDMR-1-166742	2
chr5	4906536	4906987	MajorDMR-1-166743	2
chr5	4921234	4921332	MajorDMR-1-166744	3
chr5	4952824	4952892	MajorDMR-1-166745	2
chr5	4958058	4958150	MajorDMR-1-166746	3
chr5	4958868	4959348	MajorDMR-1-166747	7
chr5	5007969	5007982	MajorDMR-1-166748	2
chr5	5011360	5011522	MajorDMR-1-166749	4
chr5	5014451	5015362	MajorDMR-1-166750	4
chr5	5018823	5019051	MajorDMR-1-166751	3
chr5	5057386	5057646	MajorDMR-1-166752	9
chr5	5065765	5068044	MajorDMR-1-166753	13
chr5	5077057	5077248	MajorDMR-1-166754	4
chr5	5130354	5130648	MajorDMR-1-166755	4
chr5	5139333	5139563	MajorDMR-1-166756	11
chr5	5159906	5159946	MajorDMR-1-166757	2
chr5	5164136	5164493	MajorDMR-1-166758	4
chr5	5202427	5203031	MajorDMR-1-166759	4
chr5	5219572	5220128	MajorDMR-1-166760	7
chr5	5229411	5229859	MajorDMR-1-166761	6
chr5	5240540	5240617	MajorDMR-1-166762	2
chr5	5246774	5247117	MajorDMR-1-166763	9
chr5	5248774	5249052	MajorDMR-1-166764	3
chr5	5256808	5257107	MajorDMR-1-166765	3
chr5	5271277	5272632	MajorDMR-1-166766	14
chr5	5288586	5288858	MajorDMR-1-166767	2
chr5	5294184	5294393	MajorDMR-1-166768	3
chr5	5295176	5296679	MajorDMR-1-166769	12
chr5	5297611	5299536	MajorDMR-1-166770	18
chr5	5300523	5300836	MajorDMR-1-166771	2
chr5	5303110	5303458	MajorDMR-1-166772	15
chr5	5306691	5307750	MajorDMR-1-166773	29
chr5	5312945	5313400	MajorDMR-1-166774	7
chr5	5316533	5320284	MajorDMR-1-166775	40
chr5	5320810	5320828	MajorDMR-1-166776	2
chr5	5326387	5326448	MajorDMR-1-166777	2
chr5	5337568	5338884	MajorDMR-1-166778	16
chr5	5340108	5340841	MajorDMR-1-166779	14
chr5	5343943	5344774	MajorDMR-1-166780	8
chr5	5348414	5348657	MajorDMR-1-166781	5
chr5	5356549	5356582	MajorDMR-1-166782	2
chr5	5358330	5358574	MajorDMR-1-166783	2
chr5	5359603	5361946	MajorDMR-1-166784	27
chr5	5364853	5365359	MajorDMR-1-166785	8
chr5	5366717	5367153	MajorDMR-1-166786	14
chr5	5367698	5368903	MajorDMR-1-166787	7
chr5	5369571	5369709	MajorDMR-1-166788	3
chr5	5374719	5374890	MajorDMR-1-166789	2
chr5	5377793	5378183	MajorDMR-1-166790	7
chr5	5378690	5379013	MajorDMR-1-166791	3
chr5	5379598	5382316	MajorDMR-1-166792	22
chr5	5383740	5384217	MajorDMR-1-166793	7
chr5	5384757	5385422	MajorDMR-1-166794	5
chr5	5400386	5401773	MajorDMR-1-166795	19
chr5	5421013	5421215	MajorDMR-1-166796	2
chr5	5424976	5425058	MajorDMR-1-166797	2
chr5	5431142	5431561	MajorDMR-1-166798	2
chr5	5432398	5432667	MajorDMR-1-166799	3
chr5	5437024	5437771	MajorDMR-1-166800	5
chr5	5450941	5450995	MajorDMR-1-166801	2
chr5	5453764	5454082	MajorDMR-1-166802	3
chr5	5455734	5456020	MajorDMR-1-166803	2
chr5	5459972	5460461	MajorDMR-1-166804	3
chr5	5464161	5464841	MajorDMR-1-166805	16
chr5	5465842	5465942	MajorDMR-1-166806	2
chr5	5466526	5466655	MajorDMR-1-166807	5
chr5	5478618	5478695	MajorDMR-1-166808	2
chr5	5492372	5492503	MajorDMR-1-166809	3
chr5	5495089	5495487	MajorDMR-1-166810	4
chr5	5496613	5496897	MajorDMR-1-166811	5
chr5	5505803	5506258	MajorDMR-1-166812	3
chr5	5508888	5508997	MajorDMR-1-166813	2
chr5	5513564	5513738	MajorDMR-1-166814	4
chr5	5533000	5533296	MajorDMR-1-166815	8
chr5	5538654	5540231	MajorDMR-1-166816	15
chr5	5560709	5561144	MajorDMR-1-166817	5
chr5	5572331	5574710	MajorDMR-1-166818	38
chr5	5580419	5580471	MajorDMR-1-166819	3
chr5	5583048	5583251	MajorDMR-1-166820	2
chr5	5583940	5585034	MajorDMR-1-166821	9
chr5	5611387	5611595	MajorDMR-1-166822	6
chr5	5613232	5613562	MajorDMR-1-166823	3
chr5	5634651	5635606	MajorDMR-1-166824	4
chr5	5637204	5637565	MajorDMR-1-166825	2
chr5	5643850	5644757	MajorDMR-1-166826	8
chr5	5655277	5655373	MajorDMR-1-166827	2
chr5	5687173	5687205	MajorDMR-1-166828	2
chr5	5715123	5715769	MajorDMR-1-166829	6
chr5	5716383	5718467	MajorDMR-1-166830	19
chr5	5719546	5719580	MajorDMR-1-166831	3
chr5	5723286	5723551	MajorDMR-1-166832	3
chr5	5724956	5725142	MajorDMR-1-166833	3
chr5	5748310	5748790	MajorDMR-1-166834	2
chr5	5812987	5813240	MajorDMR-1-166835	4
chr5	5814894	5815537	MajorDMR-1-166836	10
chr5	5834667	5835083	MajorDMR-1-166837	6
chr5	5860682	5860845	MajorDMR-1-166838	2
chr5	5886934	5887779	MajorDMR-1-166839	11
chr5	5891443	5891752	MajorDMR-1-166840	5
chr5	5918423	5919232	MajorDMR-1-166841	9
chr5	5941721	5941770	MajorDMR-1-166842	2
chr5	5942979	5944098	MajorDMR-1-166843	13
chr5	5979346	5979364	MajorDMR-1-166844	2
chr5	5980535	5980618	MajorDMR-1-166845	4
chr5	5981978	5982132	MajorDMR-1-166846	2
chr5	5990734	5990783	MajorDMR-1-166847	2
chr5	6003467	6003913	MajorDMR-1-166848	8
chr5	6015843	6015976	MajorDMR-1-166849	3
chr5	6019702	6020038	MajorDMR-1-166850	4
chr5	6030795	6031144	MajorDMR-1-166851	5
chr5	6031940	6032029	MajorDMR-1-166852	2
chr5	6041568	6041701	MajorDMR-1-166853	2
chr5	6083849	6085685	MajorDMR-1-166854	12
chr5	6087447	6087624	MajorDMR-1-166855	3
chr5	6093486	6093583	MajorDMR-1-166856	2
chr5	6104922	6105823	MajorDMR-1-166857	4
chr5	6107171	6107319	MajorDMR-1-166858	3
chr5	6134507	6134525	MajorDMR-1-166859	2
chr5	6143021	6143181	MajorDMR-1-166860	3
chr5	6159153	6159969	MajorDMR-1-166861	4
chr5	6164240	6165421	MajorDMR-1-166862	13
chr5	6170705	6171025	MajorDMR-1-166863	2
chr5	6175606	6176104	MajorDMR-1-166864	5
chr5	6178913	6179381	MajorDMR-1-166865	3
chr5	6188216	6188686	MajorDMR-1-166866	8
chr5	6191338	6191547	MajorDMR-1-166867	3
chr5	6196896	6197285	MajorDMR-1-166868	6
chr5	6199592	6200738	MajorDMR-1-166869	9
chr5	6203395	6203563	MajorDMR-1-166870	4
chr5	6212160	6212279	MajorDMR-1-166871	2
chr5	6215209	6215220	MajorDMR-1-166872	3
chr5	6217613	6217891	MajorDMR-1-166873	8
chr5	6219172	6219467	MajorDMR-1-166874	3
chr5	6227543	6229201	MajorDMR-1-166875	25
chr5	6232408	6232486	MajorDMR-1-166876	2
chr5	6234588	6234612	MajorDMR-1-166877	2
chr5	6235831	6236118	MajorDMR-1-166878	4
chr5	6244042	6244306	MajorDMR-1-166879	5
chr5	6251909	6252828	MajorDMR-1-166880	6
chr5	6255172	6255273	MajorDMR-1-166881	2
chr5	6259562	6260119	MajorDMR-1-166882	7
chr5	6267656	6268427	MajorDMR-1-166883	10
chr5	6273002	6273895	MajorDMR-1-166884	14
chr5	6275588	6276946	MajorDMR-1-166885	11
chr5	6279937	6280000	MajorDMR-1-166886	2
chr5	6281649	6282385	MajorDMR-1-166887	12
chr5	6283543	6284530	MajorDMR-1-166888	8
chr5	6286060	6287966	MajorDMR-1-166889	21
chr5	6302841	6302962	MajorDMR-1-166890	5
chr5	6306049	6306098	MajorDMR-1-166891	2
chr5	6312209	6312246	MajorDMR-1-166892	2
chr5	6316903	6317558	MajorDMR-1-166893	7
chr5	6318112	6318431	MajorDMR-1-166894	6
chr5	6319287	6319675	MajorDMR-1-166895	8
chr5	6336322	6336469	MajorDMR-1-166896	4
chr5	6349651	6349656	MajorDMR-1-166897	2
chr5	6356436	6357419	MajorDMR-1-166898	14
chr5	6360740	6360849	MajorDMR-1-166899	4
chr5	6365808	6367023	MajorDMR-1-166900	17
chr5	6370778	6371762	MajorDMR-1-166901	14
chr5	6374447	6374550	MajorDMR-1-166902	3
chr5	6407977	6408170	MajorDMR-1-166903	4
chr5	6409406	6409828	MajorDMR-1-166904	7
chr5	6410367	6412252	MajorDMR-1-166905	35
chr5	6412915	6413527	MajorDMR-1-166906	9
chr5	6414761	6415059	MajorDMR-1-166907	4
chr5	6420296	6420468	MajorDMR-1-166908	3
chr5	6434371	6435073	MajorDMR-1-166909	9
chr5	6447156	6447162	MajorDMR-1-166910	2
chr5	6461237	6461890	MajorDMR-1-166911	4
chr5	6472948	6472960	MajorDMR-1-166912	2
chr5	6479283	6479342	MajorDMR-1-166913	4
chr5	6480609	6480987	MajorDMR-1-166914	2
chr5	6482307	6482650	MajorDMR-1-166915	7
chr5	6499178	6499292	MajorDMR-1-166916	3
chr5	6505434	6506981	MajorDMR-1-166917	25
chr5	6514470	6514961	MajorDMR-1-166918	3
chr5	6517018	6518129	MajorDMR-1-166919	14
chr5	6521990	6522110	MajorDMR-1-166920	2
chr5	6529084	6529430	MajorDMR-1-166921	3
chr5	6530340	6531111	MajorDMR-1-166922	6
chr5	6542998	6543202	MajorDMR-1-166923	5
chr5	6545827	6547196	MajorDMR-1-166924	11
chr5	6548269	6548407	MajorDMR-1-166925	2
chr5	6549837	6550354	MajorDMR-1-166926	3
chr5	6556538	6556619	MajorDMR-1-166927	2
chr5	6574988	6577063	MajorDMR-1-166928	14
chr5	6581703	6583057	MajorDMR-1-166929	33
chr5	6583840	6584197	MajorDMR-1-166930	5
chr5	6591268	6591558	MajorDMR-1-166931	3
chr5	6597873	6599476	MajorDMR-1-166932	22
chr5	6607127	6607902	MajorDMR-1-166933	14
chr5	6611550	6611627	MajorDMR-1-166934	2
chr5	6613036	6613171	MajorDMR-1-166935	3
chr5	6705298	6705440	MajorDMR-1-166936	4
chr5	6715537	6716497	MajorDMR-1-166937	7
chr5	6722027	6722124	MajorDMR-1-166938	3
chr5	6731137	6731870	MajorDMR-1-166939	5
chr5	6734529	6734682	MajorDMR-1-166940	7
chr5	6738656	6739830	MajorDMR-1-166941	10
chr5	6746188	6746265	MajorDMR-1-166942	4
chr5	6747265	6748093	MajorDMR-1-166943	11
chr5	6749341	6749354	MajorDMR-1-166944	3
chr5	6757215	6757811	MajorDMR-1-166945	7
chr5	6758348	6758386	MajorDMR-1-166946	2
chr5	6761223	6761359	MajorDMR-1-166947	2
chr5	6772793	6773844	MajorDMR-1-166948	15
chr5	6793206	6793684	MajorDMR-1-166949	8
chr5	6796188	6796311	MajorDMR-1-166950	2
chr5	6819359	6819378	MajorDMR-1-166951	2
chr5	6819957	6820128	MajorDMR-1-166952	2
chr5	6822119	6824764	MajorDMR-1-166953	30
chr5	6829902	6829917	MajorDMR-1-166954	2
chr5	6856536	6856569	MajorDMR-1-166955	3
chr5	6859184	6859353	MajorDMR-1-166956	10
chr5	6877976	6878164	MajorDMR-1-166957	3
chr5	6879485	6879714	MajorDMR-1-166958	4
chr5	6881998	6882680	MajorDMR-1-166959	5
chr5	6908121	6908501	MajorDMR-1-166960	7
chr5	6909977	6910244	MajorDMR-1-166961	2
chr5	6910848	6911188	MajorDMR-1-166962	3
chr5	6911920	6911976	MajorDMR-1-166963	2
chr5	6921083	6921196	MajorDMR-1-166964	4
chr5	6945966	6946401	MajorDMR-1-166965	8
chr5	6961816	6962881	MajorDMR-1-166966	13
chr5	6992821	6993108	MajorDMR-1-166967	3
chr5	6995478	6995973	MajorDMR-1-166968	2
chr5	7010522	7010541	MajorDMR-1-166969	2
chr5	7015930	7016340	MajorDMR-1-166970	3
chr5	7018007	7018692	MajorDMR-1-166971	5
chr5	7019359	7019555	MajorDMR-1-166972	6
chr5	7031502	7031978	MajorDMR-1-166973	3
chr5	7033647	7033684	MajorDMR-1-166974	2
chr5	7035514	7035800	MajorDMR-1-166975	4
chr5	7036447	7037708	MajorDMR-1-166976	9
chr5	7042187	7042669	MajorDMR-1-166977	4
chr5	7059176	7059682	MajorDMR-1-166978	8
chr5	7078359	7079132	MajorDMR-1-166979	10
chr5	7090100	7090716	MajorDMR-1-166980	3
chr5	7097386	7098234	MajorDMR-1-166981	8
chr5	7099457	7100027	MajorDMR-1-166982	6
chr5	7136773	7137197	MajorDMR-1-166983	7
chr5	7177851	7178151	MajorDMR-1-166984	5
chr5	7218259	7218901	MajorDMR-1-166985	6
chr5	7227305	7230262	MajorDMR-1-166986	23
chr5	7237381	7237734	MajorDMR-1-166987	6
chr5	7245715	7245854	MajorDMR-1-166988	3
chr5	7249630	7249741	MajorDMR-1-166989	2
chr5	7250768	7250812	MajorDMR-1-166990	2
chr5	7251809	7252056	MajorDMR-1-166991	8
chr5	7254281	7254454	MajorDMR-1-166992	2
chr5	7261205	7261690	MajorDMR-1-166993	2
chr5	7274527	7274842	MajorDMR-1-166994	8
chr5	7300000	7300537	MajorDMR-1-166995	12
chr5	7321907	7322130	MajorDMR-1-166996	2
chr5	7323371	7323775	MajorDMR-1-166997	5
chr5	7324433	7324441	MajorDMR-1-166998	2
chr5	7326042	7326435	MajorDMR-1-166999	4
chr5	7330363	7330822	MajorDMR-1-167000	4
chr5	7348323	7348820	MajorDMR-1-167001	2
chr5	7350582	7351409	MajorDMR-1-167002	6
chr5	7359902	7360114	MajorDMR-1-167003	2
chr5	7366995	7368163	MajorDMR-1-167004	11
chr5	7388878	7388949	MajorDMR-1-167005	2
chr5	7392998	7393202	MajorDMR-1-167006	3
chr5	7393741	7395032	MajorDMR-1-167007	14
chr5	7402559	7402645	MajorDMR-1-167008	2
chr5	7414704	7414866	MajorDMR-1-167009	7
chr5	7415455	7416048	MajorDMR-1-167010	4
chr5	7425421	7425851	MajorDMR-1-167011	5
chr5	7432650	7432703	MajorDMR-1-167012	3
chr5	7433405	7433645	MajorDMR-1-167013	2
chr5	7434162	7434335	MajorDMR-1-167014	2
chr5	7435093	7435879	MajorDMR-1-167015	10
chr5	7438267	7438364	MajorDMR-1-167016	2
chr5	7440332	7440766	MajorDMR-1-167017	4
chr5	7443310	7445051	MajorDMR-1-167018	8
chr5	7445796	7448770	MajorDMR-1-167019	14
chr5	7450645	7450997	MajorDMR-1-167020	2
chr5	7453463	7453812	MajorDMR-1-167021	9
chr5	7454475	7454492	MajorDMR-1-167022	2
chr5	7456648	7457034	MajorDMR-1-167023	2
chr5	7465252	7465618	MajorDMR-1-167024	4
chr5	7466695	7467168	MajorDMR-1-167025	5
chr5	7474708	7474790	MajorDMR-1-167026	3
chr5	7476117	7476567	MajorDMR-1-167027	8
chr5	7497499	7497946	MajorDMR-1-167028	4
chr5	7503273	7504577	MajorDMR-1-167029	15
chr5	7505114	7506970	MajorDMR-1-167030	16
chr5	7507732	7507881	MajorDMR-1-167031	3
chr5	7509470	7509758	MajorDMR-1-167032	5
chr5	7516533	7518946	MajorDMR-1-167033	19
chr5	7519448	7520985	MajorDMR-1-167034	25
chr5	7521577	7521924	MajorDMR-1-167035	3
chr5	7523534	7524181	MajorDMR-1-167036	6
chr5	7527393	7528016	MajorDMR-1-167037	5
chr5	7531974	7532505	MajorDMR-1-167038	5
chr5	7539721	7542497	MajorDMR-1-167039	14
chr5	7544802	7544998	MajorDMR-1-167040	2
chr5	7546493	7547052	MajorDMR-1-167041	7
chr5	7547561	7548249	MajorDMR-1-167042	3
chr5	7549406	7550370	MajorDMR-1-167043	6
chr5	7561546	7562112	MajorDMR-1-167044	6
chr5	7565022	7565038	MajorDMR-1-167045	2
chr5	7565611	7566179	MajorDMR-1-167046	4
chr5	7570586	7570614	MajorDMR-1-167047	2
chr5	7575427	7575790	MajorDMR-1-167048	2
chr5	7578737	7578898	MajorDMR-1-167049	2
chr5	7587372	7587772	MajorDMR-1-167050	7
chr5	7588597	7589006	MajorDMR-1-167051	6
chr5	7589901	7590497	MajorDMR-1-167052	7
chr5	7591194	7591692	MajorDMR-1-167053	3
chr5	7592210	7592425	MajorDMR-1-167054	3
chr5	7593061	7594178	MajorDMR-1-167055	15
chr5	7596583	7596796	MajorDMR-1-167056	4
chr5	7607464	7607666	MajorDMR-1-167057	3
chr5	7618097	7618280	MajorDMR-1-167058	3
chr5	7621697	7622026	MajorDMR-1-167059	5
chr5	7623204	7623669	MajorDMR-1-167060	6
chr5	7626694	7627542	MajorDMR-1-167061	8
chr5	7629755	7630193	MajorDMR-1-167062	6
chr5	7640117	7640218	MajorDMR-1-167063	2
chr5	7641512	7641560	MajorDMR-1-167064	2
chr5	7653049	7653734	MajorDMR-1-167065	14
chr5	7658634	7658658	MajorDMR-1-167066	2
chr5	7662202	7663038	MajorDMR-1-167067	6
chr5	7671987	7672169	MajorDMR-1-167068	3
chr5	7675669	7676915	MajorDMR-1-167069	10
chr5	7677514	7678445	MajorDMR-1-167070	5
chr5	7681971	7682424	MajorDMR-1-167071	4
chr5	7685844	7685949	MajorDMR-1-167072	3
chr5	7687448	7688191	MajorDMR-1-167073	7
chr5	7690323	7692790	MajorDMR-1-167074	23
chr5	7694693	7694957	MajorDMR-1-167075	3
chr5	7698897	7699130	MajorDMR-1-167076	4
chr5	7704262	7704320	MajorDMR-1-167077	2
chr5	7716112	7716440	MajorDMR-1-167078	2
chr5	7723217	7723306	MajorDMR-1-167079	3
chr5	7728254	7728317	MajorDMR-1-167080	2
chr5	7734242	7734326	MajorDMR-1-167081	2
chr5	7742161	7742879	MajorDMR-1-167082	7
chr5	7744061	7744089	MajorDMR-1-167083	3
chr5	7746050	7746160	MajorDMR-1-167084	4
chr5	7747223	7748459	MajorDMR-1-167085	17
chr5	7748990	7749141	MajorDMR-1-167086	2
chr5	7756187	7757023	MajorDMR-1-167087	7
chr5	7762835	7763059	MajorDMR-1-167088	6
chr5	7766884	7767518	MajorDMR-1-167089	6
chr5	7768564	7771465	MajorDMR-1-167090	19
chr5	7773178	7773189	MajorDMR-1-167091	2
chr5	7773931	7774358	MajorDMR-1-167092	2
chr5	7775360	7775486	MajorDMR-1-167093	2
chr5	7781234	7782973	MajorDMR-1-167094	10
chr5	7785200	7785276	MajorDMR-1-167095	2
chr5	7788122	7788324	MajorDMR-1-167096	3
chr5	7790283	7790313	MajorDMR-1-167097	2
chr5	7794493	7794783	MajorDMR-1-167098	4
chr5	7802764	7803176	MajorDMR-1-167099	4
chr5	7812116	7812300	MajorDMR-1-167100	3
chr5	7816420	7816620	MajorDMR-1-167101	3
chr5	7817587	7818275	MajorDMR-1-167102	4
chr5	7819231	7819262	MajorDMR-1-167103	2
chr5	7821591	7822193	MajorDMR-1-167104	7
chr5	7825478	7825488	MajorDMR-1-167105	2
chr5	7837724	7837822	MajorDMR-1-167106	2
chr5	7842865	7843202	MajorDMR-1-167107	5
chr5	7845797	7846086	MajorDMR-1-167108	8
chr5	7855717	7856278	MajorDMR-1-167109	5
chr5	7856836	7856973	MajorDMR-1-167110	4
chr5	7857910	7858206	MajorDMR-1-167111	3
chr5	7870370	7872666	MajorDMR-1-167112	20
chr5	7873213	7873357	MajorDMR-1-167113	4
chr5	7876268	7876357	MajorDMR-1-167114	2
chr5	7876914	7877234	MajorDMR-1-167115	6
chr5	7877861	7878348	MajorDMR-1-167116	11
chr5	7879499	7879571	MajorDMR-1-167117	3
chr5	7897372	7898131	MajorDMR-1-167118	7
chr5	7910366	7910634	MajorDMR-1-167119	3
chr5	7913593	7913610	MajorDMR-1-167120	2
chr5	7914342	7914628	MajorDMR-1-167121	6
chr5	7932692	7932780	MajorDMR-1-167122	2
chr5	7942683	7943647	MajorDMR-1-167123	13
chr5	7945454	7945970	MajorDMR-1-167124	4
chr5	7947381	7947492	MajorDMR-1-167125	3
chr5	7967672	7967780	MajorDMR-1-167126	2
chr5	7977937	7978256	MajorDMR-1-167127	3
chr5	8019417	8019491	MajorDMR-1-167128	2
chr5	8022626	8024011	MajorDMR-1-167129	8
chr5	8033511	8033588	MajorDMR-1-167130	3
chr5	8055235	8057531	MajorDMR-1-167131	20
chr5	8058122	8058210	MajorDMR-1-167132	2
chr5	8061028	8061222	MajorDMR-1-167133	9
chr5	8078899	8079509	MajorDMR-1-167134	5
chr5	8135920	8136043	MajorDMR-1-167135	3
chr5	8176343	8177497	MajorDMR-1-167136	10
chr5	8178133	8178457	MajorDMR-1-167137	3
chr5	8201254	8201676	MajorDMR-1-167138	2
chr5	8202969	8203600	MajorDMR-1-167139	5
chr5	8210246	8210327	MajorDMR-1-167140	3
chr5	8213572	8213661	MajorDMR-1-167141	2
chr5	8240528	8241783	MajorDMR-1-167142	6
chr5	8304139	8304753	MajorDMR-1-167143	4
chr5	8315211	8315297	MajorDMR-1-167144	2
chr5	8317547	8317584	MajorDMR-1-167145	4
chr5	8333048	8334155	MajorDMR-1-167146	9
chr5	8337734	8338117	MajorDMR-1-167147	3
chr5	8341693	8342127	MajorDMR-1-167148	4
chr5	8351170	8352237	MajorDMR-1-167149	7
chr5	8355006	8355150	MajorDMR-1-167150	2
chr5	8382486	8382827	MajorDMR-1-167151	4
chr5	8384034	8384259	MajorDMR-1-167152	5
chr5	8393487	8393504	MajorDMR-1-167153	2
chr5	8408283	8408872	MajorDMR-1-167154	3
chr5	8434708	8435084	MajorDMR-1-167155	2
chr5	8448452	8448459	MajorDMR-1-167156	2
chr5	8522989	8523002	MajorDMR-1-167157	2
chr5	8558047	8558219	MajorDMR-1-167158	2
chr5	8580134	8580831	MajorDMR-1-167159	8
chr5	8596457	8599579	MajorDMR-1-167160	15
chr5	8674594	8675609	MajorDMR-1-167161	7
chr5	8676171	8676397	MajorDMR-1-167162	2
chr5	8683718	8683871	MajorDMR-1-167163	2
chr5	8692833	8693021	MajorDMR-1-167164	10
chr5	8696131	8696783	MajorDMR-1-167165	10
chr5	8700816	8701094	MajorDMR-1-167166	4
chr5	8705337	8705380	MajorDMR-1-167167	2
chr5	8797014	8797394	MajorDMR-1-167168	3
chr5	8811553	8812487	MajorDMR-1-167169	10
chr5	8839621	8839754	MajorDMR-1-167170	4
chr5	8939231	8939332	MajorDMR-1-167171	2
chr5	8978662	8978887	MajorDMR-1-167172	6
chr5	9042421	9042921	MajorDMR-1-167173	4
chr5	9063812	9064137	MajorDMR-1-167174	3
chr5	9196548	9196878	MajorDMR-1-167175	3
chr5	9202297	9203213	MajorDMR-1-167176	6
chr5	9241284	9242792	MajorDMR-1-167177	16
chr5	9247197	9247202	MajorDMR-1-167178	2
chr5	9249211	9249616	MajorDMR-1-167179	4
chr5	9263871	9264005	MajorDMR-1-167180	2
chr5	9264536	9265083	MajorDMR-1-167181	8
chr5	9269228	9269274	MajorDMR-1-167182	3
chr5	9316441	9316538	MajorDMR-1-167183	2
chr5	9317800	9317990	MajorDMR-1-167184	2
chr5	9348932	9349107	MajorDMR-1-167185	3
chr5	9356269	9357082	MajorDMR-1-167186	8
chr5	9363355	9364048	MajorDMR-1-167187	4
chr5	9384268	9384533	MajorDMR-1-167188	5
chr5	9385130	9386007	MajorDMR-1-167189	10
chr5	9387890	9388068	MajorDMR-1-167190	3
chr5	9395814	9396170	MajorDMR-1-167191	2
chr5	9405222	9405237	MajorDMR-1-167192	2
chr5	9407377	9407451	MajorDMR-1-167193	3
chr5	9410573	9411513	MajorDMR-1-167194	9
chr5	9417753	9417799	MajorDMR-1-167195	3
chr5	9466712	9467256	MajorDMR-1-167196	4
chr5	9479547	9480115	MajorDMR-1-167197	8
chr5	9499141	9499172	MajorDMR-1-167198	2
chr5	9507471	9508911	MajorDMR-1-167199	21
chr5	9512500	9513098	MajorDMR-1-167200	8
chr5	9513705	9514102	MajorDMR-1-167201	3
chr5	9517908	9518344	MajorDMR-1-167202	5
chr5	9527604	9527652	MajorDMR-1-167203	2
chr5	9534741	9536127	MajorDMR-1-167204	16
chr5	9560959	9561321	MajorDMR-1-167205	3
chr5	9575069	9575089	MajorDMR-1-167206	2
chr5	9589163	9589693	MajorDMR-1-167207	7
chr5	9598575	9598649	MajorDMR-1-167208	3
chr5	9605782	9605788	MajorDMR-1-167209	2
chr5	9619787	9619937	MajorDMR-1-167210	3
chr5	9622921	9623037	MajorDMR-1-167211	3
chr5	9626004	9626084	MajorDMR-1-167212	2
chr5	9627320	9628345	MajorDMR-1-167213	13
chr5	9628993	9629529	MajorDMR-1-167214	5
chr5	9646379	9646465	MajorDMR-1-167215	2
chr5	9653902	9654152	MajorDMR-1-167216	3
chr5	9661568	9661816	MajorDMR-1-167217	3
chr5	9689568	9689576	MajorDMR-1-167218	2
chr5	9691569	9691690	MajorDMR-1-167219	2
chr5	9698848	9698929	MajorDMR-1-167220	4
chr5	9712638	9712845	MajorDMR-1-167221	4
chr5	9715925	9716131	MajorDMR-1-167222	4
chr5	9716957	9717423	MajorDMR-1-167223	5
chr5	9723174	9723243	MajorDMR-1-167224	2
chr5	9735286	9735495	MajorDMR-1-167225	3
chr5	9741459	9741703	MajorDMR-1-167226	4
chr5	9765068	9765988	MajorDMR-1-167227	6
chr5	9788426	9788837	MajorDMR-1-167228	4
chr5	9838495	9839878	MajorDMR-1-167229	12
chr5	9850836	9851179	MajorDMR-1-167230	4
chr5	9851753	9851962	MajorDMR-1-167231	2
chr5	9852717	9853396	MajorDMR-1-167232	6
chr5	9869984	9870815	MajorDMR-1-167233	4
chr5	9889941	9890230	MajorDMR-1-167234	7
chr5	9901847	9902147	MajorDMR-1-167235	6
chr5	9916771	9916857	MajorDMR-1-167236	2
chr5	9919418	9919897	MajorDMR-1-167237	11
chr5	9954413	9954851	MajorDMR-1-167238	5
chr5	9983132	9983631	MajorDMR-1-167239	4
chr5	9984222	9984626	MajorDMR-1-167240	3
chr5	10014338	10014574	MajorDMR-1-167241	3
chr5	10018879	10018903	MajorDMR-1-167242	2
chr5	10031850	10031878	MajorDMR-1-167243	2
chr5	10162788	10162945	MajorDMR-1-167244	4
chr5	10207308	10207507	MajorDMR-1-167245	7
chr5	10215184	10215274	MajorDMR-1-167246	2
chr5	10220442	10221056	MajorDMR-1-167247	7
chr5	10227694	10227732	MajorDMR-1-167248	3
chr5	10229606	10229974	MajorDMR-1-167249	7
chr5	10231005	10231093	MajorDMR-1-167250	2
chr5	10249196	10249201	MajorDMR-1-167251	2
chr5	10258267	10258374	MajorDMR-1-167252	3
chr5	10262294	10262941	MajorDMR-1-167253	15
chr5	10263861	10265408	MajorDMR-1-167254	11
chr5	10266496	10266801	MajorDMR-1-167255	4
chr5	10270663	10270671	MajorDMR-1-167256	2
chr5	10283687	10284059	MajorDMR-1-167257	4
chr5	10284940	10285700	MajorDMR-1-167258	7
chr5	10287306	10287662	MajorDMR-1-167259	5
chr5	10288235	10289231	MajorDMR-1-167260	12
chr5	10298070	10298122	MajorDMR-1-167261	2
chr5	10306880	10307144	MajorDMR-1-167262	3
chr5	10310392	10310771	MajorDMR-1-167263	6
chr5	10323702	10325019	MajorDMR-1-167264	8
chr5	10332116	10332361	MajorDMR-1-167265	3
chr5	10334219	10334251	MajorDMR-1-167266	2
chr5	10339788	10341285	MajorDMR-1-167267	10
chr5	10355600	10356998	MajorDMR-1-167268	8
chr5	10357579	10357792	MajorDMR-1-167269	3
chr5	10358478	10358533	MajorDMR-1-167270	2
chr5	10361758	10362001	MajorDMR-1-167271	3
chr5	10362793	10363062	MajorDMR-1-167272	3
chr5	10363647	10364403	MajorDMR-1-167273	4
chr5	10365349	10366114	MajorDMR-1-167274	7
chr5	10374515	10374630	MajorDMR-1-167275	3
chr5	10376147	10377091	MajorDMR-1-167276	4
chr5	10377657	10378248	MajorDMR-1-167277	4
chr5	10378807	10378991	MajorDMR-1-167278	2
chr5	10381000	10381936	MajorDMR-1-167279	6
chr5	10383950	10387564	MajorDMR-1-167280	25
chr5	10391721	10393114	MajorDMR-1-167281	17
chr5	10406720	10406787	MajorDMR-1-167282	2
chr5	10415623	10415634	MajorDMR-1-167283	2
chr5	10418383	10418818	MajorDMR-1-167284	2
chr5	10424727	10424852	MajorDMR-1-167285	3
chr5	10426067	10427039	MajorDMR-1-167286	10
chr5	10432181	10432446	MajorDMR-1-167287	5
chr5	10434277	10435469	MajorDMR-1-167288	16
chr5	10437490	10437835	MajorDMR-1-167289	4
chr5	10440676	10441043	MajorDMR-1-167290	9
chr5	10455851	10458268	MajorDMR-1-167291	31
chr5	10478545	10479221	MajorDMR-1-167292	5
chr5	10483534	10483814	MajorDMR-1-167293	5
chr5	10485280	10485889	MajorDMR-1-167294	14
chr5	10489433	10491927	MajorDMR-1-167295	31
chr5	10494965	10495268	MajorDMR-1-167296	4
chr5	10527497	10528732	MajorDMR-1-167297	16
chr5	10533360	10533484	MajorDMR-1-167298	2
chr5	10533987	10534464	MajorDMR-1-167299	8
chr5	10537059	10539886	MajorDMR-1-167300	41
chr5	10542326	10544258	MajorDMR-1-167301	23
chr5	10545140	10545202	MajorDMR-1-167302	2
chr5	10546170	10546559	MajorDMR-1-167303	7
chr5	10550635	10551175	MajorDMR-1-167304	5
chr5	10555359	10555415	MajorDMR-1-167305	2
chr5	10556157	10558302	MajorDMR-1-167306	21
chr5	10559075	10560097	MajorDMR-1-167307	14
chr5	10560634	10560851	MajorDMR-1-167308	2
chr5	10562795	10563359	MajorDMR-1-167309	10
chr5	10565678	10568071	MajorDMR-1-167310	40
chr5	10568645	10568985	MajorDMR-1-167311	6
chr5	10570207	10570655	MajorDMR-1-167312	5
chr5	10574961	10576087	MajorDMR-1-167313	8
chr5	10576722	10577148	MajorDMR-1-167314	9
chr5	10580833	10581567	MajorDMR-1-167315	7
chr5	10582504	10584416	MajorDMR-1-167316	21
chr5	10586243	10586397	MajorDMR-1-167317	4
chr5	10588920	10589341	MajorDMR-1-167318	3
chr5	10590282	10591584	MajorDMR-1-167319	16
chr5	10594047	10594157	MajorDMR-1-167320	3
chr5	10594808	10594959	MajorDMR-1-167321	6
chr5	10597271	10597584	MajorDMR-1-167322	2
chr5	10600526	10601152	MajorDMR-1-167323	5
chr5	10602244	10602440	MajorDMR-1-167324	3
chr5	10603113	10603414	MajorDMR-1-167325	4
chr5	10607133	10607559	MajorDMR-1-167326	10
chr5	10608230	10608492	MajorDMR-1-167327	6
chr5	10615461	10616401	MajorDMR-1-167328	6
chr5	10617364	10617524	MajorDMR-1-167329	6
chr5	10623097	10623488	MajorDMR-1-167330	4
chr5	10626677	10626804	MajorDMR-1-167331	4
chr5	10637069	10637818	MajorDMR-1-167332	5
chr5	10638663	10638718	MajorDMR-1-167333	2
chr5	10640620	10640723	MajorDMR-1-167334	4
chr5	10643519	10643726	MajorDMR-1-167335	5
chr5	10644239	10644689	MajorDMR-1-167336	5
chr5	10645276	10645961	MajorDMR-1-167337	5
chr5	10649341	10649421	MajorDMR-1-167338	6
chr5	10656236	10656391	MajorDMR-1-167339	2
chr5	10663736	10664072	MajorDMR-1-167340	9
chr5	10671309	10671798	MajorDMR-1-167341	5
chr5	10690618	10691056	MajorDMR-1-167342	8
chr5	10701091	10701407	MajorDMR-1-167343	3
chr5	10703063	10704098	MajorDMR-1-167344	9
chr5	10707431	10707676	MajorDMR-1-167345	3
chr5	10748269	10748366	MajorDMR-1-167346	2
chr5	10749334	10749692	MajorDMR-1-167347	5
chr5	10794200	10794666	MajorDMR-1-167348	5
chr5	10797535	10797655	MajorDMR-1-167349	2
chr5	10810549	10810605	MajorDMR-1-167350	2
chr5	10834596	10834664	MajorDMR-1-167351	3
chr5	10849521	10849768	MajorDMR-1-167352	5
chr5	10856256	10856296	MajorDMR-1-167353	2
chr5	10857707	10858815	MajorDMR-1-167354	17
chr5	10864164	10864279	MajorDMR-1-167355	2
chr5	10870342	10871227	MajorDMR-1-167356	13
chr5	10871741	10872312	MajorDMR-1-167357	13
chr5	10893974	10894619	MajorDMR-1-167358	11
chr5	10909103	10909252	MajorDMR-1-167359	3
chr5	10915308	10915523	MajorDMR-1-167360	5
chr5	10928290	10928594	MajorDMR-1-167361	2
chr5	10934201	10934288	MajorDMR-1-167362	3
chr5	10936583	10936604	MajorDMR-1-167363	2
chr5	10941377	10941412	MajorDMR-1-167364	2
chr5	10971475	10971936	MajorDMR-1-167365	2
chr5	10972543	10972856	MajorDMR-1-167366	2
chr5	10982171	10982963	MajorDMR-1-167367	7
chr5	10984340	10984639	MajorDMR-1-167368	2
chr5	10988000	10988296	MajorDMR-1-167369	3
chr5	10989850	10989943	MajorDMR-1-167370	3
chr5	10991379	10991840	MajorDMR-1-167371	4
chr5	10995168	10995304	MajorDMR-1-167372	4
chr5	11006568	11007040	MajorDMR-1-167373	2
chr5	11017209	11017635	MajorDMR-1-167374	4
chr5	11020253	11022231	MajorDMR-1-167375	16
chr5	11024566	11025353	MajorDMR-1-167376	5
chr5	11036232	11036268	MajorDMR-1-167377	2
chr5	11040200	11040529	MajorDMR-1-167378	3
chr5	11044365	11044585	MajorDMR-1-167379	4
chr5	11045316	11045695	MajorDMR-1-167380	5
chr5	11047388	11047418	MajorDMR-1-167381	2
chr5	11048613	11048971	MajorDMR-1-167382	3
chr5	11063721	11064104	MajorDMR-1-167383	3
chr5	11064622	11066014	MajorDMR-1-167384	9
chr5	11073367	11073465	MajorDMR-1-167385	2
chr5	11074041	11075494	MajorDMR-1-167386	11
chr5	11076072	11076221	MajorDMR-1-167387	3
chr5	11076896	11077500	MajorDMR-1-167388	5
chr5	11098939	11099137	MajorDMR-1-167389	6
chr5	11101550	11101991	MajorDMR-1-167390	2
chr5	11102904	11103599	MajorDMR-1-167391	8
chr5	11104141	11104228	MajorDMR-1-167392	2
chr5	11104785	11105140	MajorDMR-1-167393	5
chr5	11105979	11106216	MajorDMR-1-167394	6
chr5	11117276	11117571	MajorDMR-1-167395	2
chr5	11118304	11118595	MajorDMR-1-167396	4
chr5	11125109	11125119	MajorDMR-1-167397	2
chr5	11126638	11128155	MajorDMR-1-167398	14
chr5	11153911	11153927	MajorDMR-1-167399	2
chr5	11158626	11158642	MajorDMR-1-167400	2
chr5	11167143	11167384	MajorDMR-1-167401	3
chr5	11174121	11174295	MajorDMR-1-167402	6
chr5	11182359	11182714	MajorDMR-1-167403	4
chr5	11212004	11212523	MajorDMR-1-167404	4
chr5	11215130	11215486	MajorDMR-1-167405	4
chr5	11220483	11222656	MajorDMR-1-167406	24
chr5	11227220	11228318	MajorDMR-1-167407	7
chr5	11235066	11235535	MajorDMR-1-167408	5
chr5	11236039	11236500	MajorDMR-1-167409	4
chr5	11237006	11237353	MajorDMR-1-167410	2
chr5	11238506	11239144	MajorDMR-1-167411	4
chr5	11239668	11240101	MajorDMR-1-167412	5
chr5	11242311	11242651	MajorDMR-1-167413	6
chr5	11243658	11244138	MajorDMR-1-167414	3
chr5	11266959	11267054	MajorDMR-1-167415	5
chr5	11268391	11268925	MajorDMR-1-167416	3
chr5	11271630	11272350	MajorDMR-1-167417	5
chr5	11275118	11275252	MajorDMR-1-167418	3
chr5	11281407	11281828	MajorDMR-1-167419	4
chr5	11282630	11282705	MajorDMR-1-167420	2
chr5	11286717	11287217	MajorDMR-1-167421	6
chr5	11287755	11289261	MajorDMR-1-167422	9
chr5	11289855	11291271	MajorDMR-1-167423	12
chr5	11293725	11293794	MajorDMR-1-167424	2
chr5	11297498	11298230	MajorDMR-1-167425	5
chr5	11299218	11299470	MajorDMR-1-167426	5
chr5	11300545	11300884	MajorDMR-1-167427	4
chr5	11303024	11303292	MajorDMR-1-167428	4
chr5	11304783	11305023	MajorDMR-1-167429	6
chr5	11306586	11307470	MajorDMR-1-167430	4
chr5	11308158	11308164	MajorDMR-1-167431	2
chr5	11310577	11310617	MajorDMR-1-167432	2
chr5	11311759	11312281	MajorDMR-1-167433	3
chr5	11312853	11312915	MajorDMR-1-167434	2
chr5	11320628	11321288	MajorDMR-1-167435	9
chr5	11322169	11322963	MajorDMR-1-167436	5
chr5	11332381	11333093	MajorDMR-1-167437	5
chr5	11334450	11334483	MajorDMR-1-167438	2
chr5	11339507	11339511	MajorDMR-1-167439	2
chr5	11340330	11340340	MajorDMR-1-167440	3
chr5	11342186	11342715	MajorDMR-1-167441	9
chr5	11343502	11344552	MajorDMR-1-167442	7
chr5	11358812	11359094	MajorDMR-1-167443	3
chr5	11379189	11379410	MajorDMR-1-167444	4
chr5	11383488	11384739	MajorDMR-1-167445	7
chr5	11386751	11386979	MajorDMR-1-167446	2
chr5	11392687	11393961	MajorDMR-1-167447	4
chr5	11402724	11402975	MajorDMR-1-167448	5
chr5	11422078	11423031	MajorDMR-1-167449	13
chr5	11426633	11427581	MajorDMR-1-167450	11
chr5	11428177	11428245	MajorDMR-1-167451	2
chr5	11438186	11438569	MajorDMR-1-167452	4
chr5	11442113	11442204	MajorDMR-1-167453	3
chr5	11448103	11448539	MajorDMR-1-167454	5
chr5	11450435	11450477	MajorDMR-1-167455	2
chr5	11466884	11466995	MajorDMR-1-167456	3
chr5	11468743	11468983	MajorDMR-1-167457	2
chr5	11472123	11472368	MajorDMR-1-167458	3
chr5	11480550	11481100	MajorDMR-1-167459	4
chr5	11485501	11485505	MajorDMR-1-167460	2
chr5	11487291	11488335	MajorDMR-1-167461	10
chr5	11489982	11490406	MajorDMR-1-167462	4
chr5	11491136	11491286	MajorDMR-1-167463	2
chr5	11491834	11492185	MajorDMR-1-167464	3
chr5	11498429	11499653	MajorDMR-1-167465	7
chr5	11500167	11500324	MajorDMR-1-167466	2
chr5	11502176	11502424	MajorDMR-1-167467	4
chr5	11503710	11503891	MajorDMR-1-167468	3
chr5	11504718	11505798	MajorDMR-1-167469	7
chr5	11508246	11508782	MajorDMR-1-167470	4
chr5	11520598	11521182	MajorDMR-1-167471	8
chr5	11522720	11523503	MajorDMR-1-167472	7
chr5	11524710	11525896	MajorDMR-1-167473	9
chr5	11530151	11530436	MajorDMR-1-167474	4
chr5	11534763	11536323	MajorDMR-1-167475	12
chr5	11537585	11538386	MajorDMR-1-167476	7
chr5	11541584	11542358	MajorDMR-1-167477	7
chr5	11547734	11548859	MajorDMR-1-167478	10
chr5	11549398	11549461	MajorDMR-1-167479	2
chr5	11562367	11562419	MajorDMR-1-167480	2
chr5	11563806	11563911	MajorDMR-1-167481	3
chr5	11564445	11564608	MajorDMR-1-167482	2
chr5	11570254	11570889	MajorDMR-1-167483	3
chr5	11573712	11574204	MajorDMR-1-167484	3
chr5	11576899	11576988	MajorDMR-1-167485	2
chr5	11579188	11579592	MajorDMR-1-167486	3
chr5	11582566	11583248	MajorDMR-1-167487	7
chr5	11584124	11584578	MajorDMR-1-167488	6
chr5	11586548	11586612	MajorDMR-1-167489	2
chr5	11588417	11588820	MajorDMR-1-167490	3
chr5	11589553	11590219	MajorDMR-1-167491	4
chr5	11593688	11594174	MajorDMR-1-167492	2
chr5	11600897	11601272	MajorDMR-1-167493	4
chr5	11603320	11604503	MajorDMR-1-167494	7
chr5	11609135	11609532	MajorDMR-1-167495	4
chr5	11616206	11616323	MajorDMR-1-167496	3
chr5	11616874	11616999	MajorDMR-1-167497	5
chr5	11622760	11623334	MajorDMR-1-167498	6
chr5	11625239	11627096	MajorDMR-1-167499	10
chr5	11628722	11628970	MajorDMR-1-167500	4
chr5	11632123	11632361	MajorDMR-1-167501	2
chr5	11633317	11634658	MajorDMR-1-167502	9
chr5	11635520	11635937	MajorDMR-1-167503	4
chr5	11636616	11639721	MajorDMR-1-167504	21
chr5	11640472	11641104	MajorDMR-1-167505	3
chr5	11642083	11643301	MajorDMR-1-167506	9
chr5	11652320	11652387	MajorDMR-1-167507	4
chr5	11656638	11658408	MajorDMR-1-167508	12
chr5	11659481	11659968	MajorDMR-1-167509	3
chr5	11664806	11665693	MajorDMR-1-167510	5
chr5	11675241	11675564	MajorDMR-1-167511	3
chr5	11677805	11677835	MajorDMR-1-167512	2
chr5	11680021	11680790	MajorDMR-1-167513	10
chr5	11682197	11682683	MajorDMR-1-167514	9
chr5	11687839	11688283	MajorDMR-1-167515	2
chr5	11690059	11690328	MajorDMR-1-167516	3
chr5	11699250	11699854	MajorDMR-1-167517	5
chr5	11702006	11702165	MajorDMR-1-167518	4
chr5	11704102	11705683	MajorDMR-1-167519	6
chr5	11709195	11709799	MajorDMR-1-167520	4
chr5	11715398	11715891	MajorDMR-1-167521	3
chr5	11719904	11720760	MajorDMR-1-167522	5
chr5	11724394	11724653	MajorDMR-1-167523	2
chr5	11730479	11730535	MajorDMR-1-167524	3
chr5	11731425	11732339	MajorDMR-1-167525	9
chr5	11733441	11733508	MajorDMR-1-167526	2
chr5	11735701	11735742	MajorDMR-1-167527	2
chr5	11744230	11744249	MajorDMR-1-167528	3
chr5	11747402	11747650	MajorDMR-1-167529	2
chr5	11757378	11757829	MajorDMR-1-167530	4
chr5	11762790	11762808	MajorDMR-1-167531	2
chr5	11766396	11766997	MajorDMR-1-167532	7
chr5	11781285	11781428	MajorDMR-1-167533	2
chr5	11794378	11795001	MajorDMR-1-167534	4
chr5	11799296	11799567	MajorDMR-1-167535	2
chr5	11801251	11801455	MajorDMR-1-167536	2
chr5	11808399	11808484	MajorDMR-1-167537	3
chr5	11809015	11809091	MajorDMR-1-167538	2
chr5	11812302	11814739	MajorDMR-1-167539	23
chr5	11817733	11818081	MajorDMR-1-167540	5
chr5	11827364	11827468	MajorDMR-1-167541	2
chr5	11828278	11828408	MajorDMR-1-167542	5
chr5	11832348	11833256	MajorDMR-1-167543	5
chr5	11836321	11836876	MajorDMR-1-167544	3
chr5	11840377	11840772	MajorDMR-1-167545	3
chr5	11847171	11847415	MajorDMR-1-167546	2
chr5	11851375	11851387	MajorDMR-1-167547	2
chr5	11852151	11852190	MajorDMR-1-167548	2
chr5	11854808	11855359	MajorDMR-1-167549	5
chr5	11865594	11866407	MajorDMR-1-167550	5
chr5	11870565	11870721	MajorDMR-1-167551	2
chr5	11871657	11872071	MajorDMR-1-167552	3
chr5	11879752	11879817	MajorDMR-1-167553	2
chr5	11881315	11882055	MajorDMR-1-167554	4
chr5	11886277	11886802	MajorDMR-1-167555	3
chr5	11888821	11889597	MajorDMR-1-167556	4
chr5	11891862	11892443	MajorDMR-1-167557	5
chr5	11892944	11894880	MajorDMR-1-167558	17
chr5	11897475	11897743	MajorDMR-1-167559	2
chr5	11905314	11906158	MajorDMR-1-167560	6
chr5	11918088	11919006	MajorDMR-1-167561	11
chr5	11936585	11936780	MajorDMR-1-167562	2
chr5	11940906	11941360	MajorDMR-1-167563	5
chr5	11942623	11942675	MajorDMR-1-167564	3
chr5	11943784	11944457	MajorDMR-1-167565	6
chr5	11975164	11976015	MajorDMR-1-167566	5
chr5	12007510	12007637	MajorDMR-1-167567	2
chr5	12015932	12018355	MajorDMR-1-167568	23
chr5	12062348	12062634	MajorDMR-1-167569	2
chr5	12128941	12129287	MajorDMR-1-167570	2
chr5	12149108	12149326	MajorDMR-1-167571	4
chr5	12176783	12176874	MajorDMR-1-167572	2
chr5	12183473	12183504	MajorDMR-1-167573	2
chr5	12193355	12193909	MajorDMR-1-167574	13
chr5	12208519	12208617	MajorDMR-1-167575	2
chr5	12209889	12209894	MajorDMR-1-167576	2
chr5	12210844	12211385	MajorDMR-1-167577	3
chr5	12214112	12215097	MajorDMR-1-167578	5
chr5	12218922	12219287	MajorDMR-1-167579	2
chr5	12261089	12261879	MajorDMR-1-167580	6
chr5	12293046	12293358	MajorDMR-1-167581	2
chr5	12357319	12357829	MajorDMR-1-167582	5
chr5	12368016	12368871	MajorDMR-1-167583	8
chr5	12390884	12390934	MajorDMR-1-167584	2
chr5	12402859	12403058	MajorDMR-1-167585	2
chr5	12413671	12413970	MajorDMR-1-167586	3
chr5	12415833	12416573	MajorDMR-1-167587	6
chr5	12417092	12418116	MajorDMR-1-167588	9
chr5	12459757	12459850	MajorDMR-1-167589	2
chr5	12467356	12467501	MajorDMR-1-167590	2
chr5	12522108	12522429	MajorDMR-1-167591	3
chr5	12581321	12581384	MajorDMR-1-167592	3
chr5	12583493	12583560	MajorDMR-1-167593	2
chr5	12588688	12588973	MajorDMR-1-167594	2
chr5	12605727	12605739	MajorDMR-1-167595	2
chr5	12625986	12626259	MajorDMR-1-167596	5
chr5	12626775	12627690	MajorDMR-1-167597	14
chr5	12691207	12691557	MajorDMR-1-167598	4
chr5	12714050	12714083	MajorDMR-1-167599	2
chr5	12764590	12764646	MajorDMR-1-167600	2
chr5	12788269	12788292	MajorDMR-1-167601	2
chr5	12834745	12834768	MajorDMR-1-167602	2
chr5	12885275	12885449	MajorDMR-1-167603	2
chr5	12931415	12932046	MajorDMR-1-167604	6
chr5	12946868	12947542	MajorDMR-1-167605	3
chr5	12961969	12962033	MajorDMR-1-167606	3
chr5	12976907	12977374	MajorDMR-1-167607	6
chr5	13198416	13198484	MajorDMR-1-167608	2
chr5	13248299	13248717	MajorDMR-1-167609	3
chr5	13259248	13259476	MajorDMR-1-167610	3
chr5	13312469	13312578	MajorDMR-1-167611	2
chr5	13320424	13320744	MajorDMR-1-167612	2
chr5	13375088	13375503	MajorDMR-1-167613	4
chr5	13390111	13390278	MajorDMR-1-167614	2
chr5	13436171	13436963	MajorDMR-1-167615	7
chr5	13445455	13445864	MajorDMR-1-167616	3
chr5	13461274	13461283	MajorDMR-1-167617	2
chr5	13477726	13477791	MajorDMR-1-167618	3
chr5	13502798	13503914	MajorDMR-1-167619	4
chr5	13542477	13542746	MajorDMR-1-167620	3
chr5	13543528	13543817	MajorDMR-1-167621	4
chr5	13544413	13545469	MajorDMR-1-167622	6
chr5	13550839	13550938	MajorDMR-1-167623	2
chr5	13567176	13567214	MajorDMR-1-167624	2
chr5	13572707	13573095	MajorDMR-1-167625	2
chr5	13581302	13581518	MajorDMR-1-167626	5
chr5	13582044	13582486	MajorDMR-1-167627	2
chr5	13583753	13584269	MajorDMR-1-167628	3
chr5	13585634	13586328	MajorDMR-1-167629	8
chr5	13587214	13587803	MajorDMR-1-167630	4
chr5	13591772	13592207	MajorDMR-1-167631	2
chr5	13593093	13594047	MajorDMR-1-167632	9
chr5	13594679	13594958	MajorDMR-1-167633	3
chr5	13596130	13596905	MajorDMR-1-167634	9
chr5	13601052	13601378	MajorDMR-1-167635	2
chr5	13604416	13604797	MajorDMR-1-167636	3
chr5	13611568	13611869	MajorDMR-1-167637	3
chr5	13629635	13631250	MajorDMR-1-167638	6
chr5	13650440	13650483	MajorDMR-1-167639	2
chr5	13659722	13660199	MajorDMR-1-167640	8
chr5	13662052	13662602	MajorDMR-1-167641	7
chr5	13673753	13674225	MajorDMR-1-167642	5
chr5	13684899	13685409	MajorDMR-1-167643	6
chr5	13706061	13706144	MajorDMR-1-167644	2
chr5	13714776	13715401	MajorDMR-1-167645	6
chr5	13721107	13721351	MajorDMR-1-167646	9
chr5	13738531	13738968	MajorDMR-1-167647	4
chr5	13784728	13784789	MajorDMR-1-167648	2
chr5	13785782	13786383	MajorDMR-1-167649	5
chr5	13794421	13795732	MajorDMR-1-167650	19
chr5	13804457	13804733	MajorDMR-1-167651	5
chr5	13830325	13831623	MajorDMR-1-167652	11
chr5	13833660	13833934	MajorDMR-1-167653	2
chr5	13835455	13835492	MajorDMR-1-167654	2
chr5	13838437	13838606	MajorDMR-1-167655	7
chr5	13847298	13847595	MajorDMR-1-167656	2
chr5	13858953	13860818	MajorDMR-1-167657	13
chr5	13861925	13862320	MajorDMR-1-167658	4
chr5	13864809	13865338	MajorDMR-1-167659	3
chr5	13865992	13868002	MajorDMR-1-167660	16
chr5	13893629	13894608	MajorDMR-1-167661	6
chr5	13895540	13895811	MajorDMR-1-167662	6
chr5	13902243	13902365	MajorDMR-1-167663	2
chr5	13903792	13904016	MajorDMR-1-167664	3
chr5	13905931	13906104	MajorDMR-1-167665	2
chr5	13908983	13909014	MajorDMR-1-167666	2
chr5	13927069	13927369	MajorDMR-1-167667	2
chr5	13930384	13931323	MajorDMR-1-167668	5
chr5	13935328	13935594	MajorDMR-1-167669	2
chr5	13941775	13941927	MajorDMR-1-167670	2
chr5	13943492	13943686	MajorDMR-1-167671	3
chr5	13946054	13946880	MajorDMR-1-167672	4
chr5	13947421	13947732	MajorDMR-1-167673	3
chr5	13950603	13950894	MajorDMR-1-167674	3
chr5	13952276	13952457	MajorDMR-1-167675	3
chr5	13958732	13959131	MajorDMR-1-167676	3
chr5	13959904	13960989	MajorDMR-1-167677	12
chr5	13973017	13974034	MajorDMR-1-167678	10
chr5	13975126	13977774	MajorDMR-1-167679	18
chr5	13978440	13978757	MajorDMR-1-167680	3
chr5	13980457	13980584	MajorDMR-1-167681	5
chr5	13993707	13994285	MajorDMR-1-167682	10
chr5	13994786	13995572	MajorDMR-1-167683	6
chr5	14010849	14010878	MajorDMR-1-167684	2
chr5	14019235	14020005	MajorDMR-1-167685	3
chr5	14022120	14022193	MajorDMR-1-167686	2
chr5	14022846	14023645	MajorDMR-1-167687	5
chr5	14028005	14028157	MajorDMR-1-167688	4
chr5	14038008	14038031	MajorDMR-1-167689	2
chr5	14039289	14039771	MajorDMR-1-167690	8
chr5	14041784	14042650	MajorDMR-1-167691	7
chr5	14062862	14064043	MajorDMR-1-167692	7
chr5	14085546	14085585	MajorDMR-1-167693	2
chr5	14087684	14087795	MajorDMR-1-167694	4
chr5	14107799	14108738	MajorDMR-1-167695	12
chr5	14147722	14147820	MajorDMR-1-167696	2
chr5	14156689	14157202	MajorDMR-1-167697	4
chr5	14158792	14160575	MajorDMR-1-167698	26
chr5	14171489	14171684	MajorDMR-1-167699	2
chr5	14179021	14179251	MajorDMR-1-167700	3
chr5	14181329	14181728	MajorDMR-1-167701	6
chr5	14186653	14186663	MajorDMR-1-167702	2
chr5	14187167	14187265	MajorDMR-1-167703	2
chr5	14189699	14190127	MajorDMR-1-167704	3
chr5	14190995	14191040	MajorDMR-1-167705	2
chr5	14194333	14194467	MajorDMR-1-167706	2
chr5	14203374	14203489	MajorDMR-1-167707	2
chr5	14206799	14207022	MajorDMR-1-167708	4
chr5	14209110	14209659	MajorDMR-1-167709	7
chr5	14219627	14219947	MajorDMR-1-167710	5
chr5	14223385	14223674	MajorDMR-1-167711	3
chr5	14229724	14230184	MajorDMR-1-167712	7
chr5	14237930	14238248	MajorDMR-1-167713	2
chr5	14239051	14240145	MajorDMR-1-167714	7
chr5	14241937	14242809	MajorDMR-1-167715	5
chr5	14245088	14245110	MajorDMR-1-167716	2
chr5	14253285	14253412	MajorDMR-1-167717	2
chr5	14255639	14255751	MajorDMR-1-167718	3
chr5	14258529	14258566	MajorDMR-1-167719	2
chr5	14262327	14262366	MajorDMR-1-167720	2
chr5	14268098	14268761	MajorDMR-1-167721	4
chr5	14276401	14277908	MajorDMR-1-167722	13
chr5	14279655	14280127	MajorDMR-1-167723	2
chr5	14289677	14291513	MajorDMR-1-167724	10
chr5	14294500	14294507	MajorDMR-1-167725	2
chr5	14295266	14296444	MajorDMR-1-167726	10
chr5	14297298	14297481	MajorDMR-1-167727	5
chr5	14299058	14299538	MajorDMR-1-167728	2
chr5	14306125	14306343	MajorDMR-1-167729	3
chr5	14309091	14309296	MajorDMR-1-167730	3
chr5	14309826	14310464	MajorDMR-1-167731	5
chr5	14311073	14311135	MajorDMR-1-167732	2
chr5	14319511	14319671	MajorDMR-1-167733	3
chr5	14323013	14324201	MajorDMR-1-167734	11
chr5	14328708	14328996	MajorDMR-1-167735	3
chr5	14331048	14333994	MajorDMR-1-167736	25
chr5	14334590	14334803	MajorDMR-1-167737	3
chr5	14346501	14346950	MajorDMR-1-167738	3
chr5	14348592	14348622	MajorDMR-1-167739	3
chr5	14351310	14351583	MajorDMR-1-167740	3
chr5	14352182	14352252	MajorDMR-1-167741	2
chr5	14352890	14355671	MajorDMR-1-167742	26
chr5	14357123	14359112	MajorDMR-1-167743	34
chr5	14359704	14364176	MajorDMR-1-167744	51
chr5	14364799	14365091	MajorDMR-1-167745	5
chr5	14369754	14370843	MajorDMR-1-167746	14
chr5	14372197	14373494	MajorDMR-1-167747	20
chr5	14374150	14374565	MajorDMR-1-167748	9
chr5	14375552	14375910	MajorDMR-1-167749	6
chr5	14377006	14377144	MajorDMR-1-167750	3
chr5	14378006	14378066	MajorDMR-1-167751	3
chr5	14379338	14382159	MajorDMR-1-167752	50
chr5	14383946	14384587	MajorDMR-1-167753	14
chr5	14390101	14390109	MajorDMR-1-167754	2
chr5	14396837	14398886	MajorDMR-1-167755	16
chr5	14404232	14407368	MajorDMR-1-167756	58
chr5	14407904	14408365	MajorDMR-1-167757	4
chr5	14409207	14409444	MajorDMR-1-167758	4
chr5	14410328	14410387	MajorDMR-1-167759	4
chr5	14412498	14416321	MajorDMR-1-167760	42
chr5	14417324	14417987	MajorDMR-1-167761	8
chr5	14418508	14421541	MajorDMR-1-167762	27
chr5	14422791	14423465	MajorDMR-1-167763	10
chr5	14424353	14430509	MajorDMR-1-167764	70
chr5	14433148	14433632	MajorDMR-1-167765	4
chr5	14436443	14436544	MajorDMR-1-167766	3
chr5	14439645	14440598	MajorDMR-1-167767	15
chr5	14442232	14443897	MajorDMR-1-167768	26
chr5	14444460	14449814	MajorDMR-1-167769	60
chr5	14450532	14451186	MajorDMR-1-167770	6
chr5	14451744	14453095	MajorDMR-1-167771	13
chr5	14453846	14454984	MajorDMR-1-167772	6
chr5	14456191	14456912	MajorDMR-1-167773	17
chr5	14457583	14461629	MajorDMR-1-167774	63
chr5	14463630	14465735	MajorDMR-1-167775	26
chr5	14466732	14466949	MajorDMR-1-167776	4
chr5	14467606	14473356	MajorDMR-1-167777	45
chr5	14474408	14474604	MajorDMR-1-167778	4
chr5	14475585	14475594	MajorDMR-1-167779	2
chr5	14476464	14477441	MajorDMR-1-167780	5
chr5	14478232	14478322	MajorDMR-1-167781	2
chr5	14481592	14481735	MajorDMR-1-167782	8
chr5	14482333	14482808	MajorDMR-1-167783	3
chr5	14483674	14484306	MajorDMR-1-167784	6
chr5	14485004	14490512	MajorDMR-1-167785	88
chr5	14491077	14491185	MajorDMR-1-167786	3
chr5	14491697	14494675	MajorDMR-1-167787	27
chr5	14495684	14498691	MajorDMR-1-167788	32
chr5	14499450	14503119	MajorDMR-1-167789	45
chr5	14503755	14506617	MajorDMR-1-167790	31
chr5	14507602	14508072	MajorDMR-1-167791	5
chr5	14508627	14510982	MajorDMR-1-167792	35
chr5	14513885	14514495	MajorDMR-1-167793	7
chr5	14519135	14519176	MajorDMR-1-167794	3
chr5	14525088	14525372	MajorDMR-1-167795	8
chr5	14535861	14535891	MajorDMR-1-167796	2
chr5	14549129	14549460	MajorDMR-1-167797	2
chr5	14557654	14558175	MajorDMR-1-167798	3
chr5	14558782	14559087	MajorDMR-1-167799	2
chr5	14560056	14560182	MajorDMR-1-167800	2
chr5	14569973	14570537	MajorDMR-1-167801	5
chr5	14573810	14575248	MajorDMR-1-167802	10
chr5	14581230	14581254	MajorDMR-1-167803	2
chr5	14583695	14584328	MajorDMR-1-167804	3
chr5	14585107	14585338	MajorDMR-1-167805	6
chr5	14593267	14593365	MajorDMR-1-167806	3
chr5	14606416	14607539	MajorDMR-1-167807	11
chr5	14638332	14638774	MajorDMR-1-167808	4
chr5	14647650	14648489	MajorDMR-1-167809	7
chr5	14662501	14662525	MajorDMR-1-167810	2
chr5	14692218	14692602	MajorDMR-1-167811	2
chr5	14700176	14700302	MajorDMR-1-167812	3
chr5	14702112	14702193	MajorDMR-1-167813	3
chr5	14704432	14704541	MajorDMR-1-167814	2
chr5	14707199	14707677	MajorDMR-1-167815	6
chr5	14710200	14710551	MajorDMR-1-167816	2
chr5	14743069	14743914	MajorDMR-1-167817	10
chr5	14744490	14745638	MajorDMR-1-167818	12
chr5	14748752	14748933	MajorDMR-1-167819	3
chr5	14751713	14751749	MajorDMR-1-167820	2
chr5	14753294	14753939	MajorDMR-1-167821	9
chr5	14754768	14755443	MajorDMR-1-167822	3
chr5	14762794	14763256	MajorDMR-1-167823	4
chr5	14776058	14776372	MajorDMR-1-167824	6
chr5	14781157	14782249	MajorDMR-1-167825	6
chr5	14789839	14791932	MajorDMR-1-167826	21
chr5	14816670	14817414	MajorDMR-1-167827	11
chr5	14817989	14820091	MajorDMR-1-167828	20
chr5	14821003	14821020	MajorDMR-1-167829	2
chr5	14822805	14823138	MajorDMR-1-167830	19
chr5	14823716	14823902	MajorDMR-1-167831	6
chr5	14829271	14830770	MajorDMR-1-167832	16
chr5	14831333	14831917	MajorDMR-1-167833	3
chr5	14835099	14835581	MajorDMR-1-167834	7
chr5	14847141	14848142	MajorDMR-1-167835	6
chr5	14856817	14857238	MajorDMR-1-167836	6
chr5	14859866	14860852	MajorDMR-1-167837	9
chr5	14883426	14883607	MajorDMR-1-167838	3
chr5	14887793	14888932	MajorDMR-1-167839	9
chr5	14895719	14895793	MajorDMR-1-167840	2
chr5	14926133	14926299	MajorDMR-1-167841	4
chr5	14958465	14958574	MajorDMR-1-167842	2
chr5	14980785	14980990	MajorDMR-1-167843	3
chr5	15002516	15003052	MajorDMR-1-167844	7
chr5	15003997	15004601	MajorDMR-1-167845	6
chr5	15007952	15009587	MajorDMR-1-167846	18
chr5	15060576	15060766	MajorDMR-1-167847	3
chr5	15092500	15092717	MajorDMR-1-167848	5
chr5	15099605	15099719	MajorDMR-1-167849	2
chr5	15124953	15125763	MajorDMR-1-167850	4
chr5	15131190	15131388	MajorDMR-1-167851	2
chr5	15151933	15151998	MajorDMR-1-167852	5
chr5	15202649	15202804	MajorDMR-1-167853	2
chr5	15203306	15203494	MajorDMR-1-167854	7
chr5	15322014	15322341	MajorDMR-1-167855	3
chr5	15415959	15416788	MajorDMR-1-167856	5
chr5	15421602	15422840	MajorDMR-1-167857	10
chr5	15433459	15434641	MajorDMR-1-167858	10
chr5	15452537	15452667	MajorDMR-1-167859	3
chr5	15463755	15464016	MajorDMR-1-167860	3
chr5	15516737	15516883	MajorDMR-1-167861	8
chr5	15521667	15522008	MajorDMR-1-167862	6
chr5	15544041	15544235	MajorDMR-1-167863	4
chr5	15579274	15579473	MajorDMR-1-167864	3
chr5	15592496	15592765	MajorDMR-1-167865	4
chr5	15612888	15612944	MajorDMR-1-167866	3
chr5	15615089	15616483	MajorDMR-1-167867	16
chr5	15617842	15618326	MajorDMR-1-167868	3
chr5	15619349	15620859	MajorDMR-1-167869	16
chr5	15626180	15626648	MajorDMR-1-167870	2
chr5	15627364	15627493	MajorDMR-1-167871	2
chr5	15629826	15629880	MajorDMR-1-167872	2
chr5	15632129	15632666	MajorDMR-1-167873	4
chr5	15633531	15633698	MajorDMR-1-167874	2
chr5	15634251	15634462	MajorDMR-1-167875	3
chr5	15636177	15636569	MajorDMR-1-167876	2
chr5	15637313	15639133	MajorDMR-1-167877	12
chr5	15641700	15641923	MajorDMR-1-167878	3
chr5	15672463	15672570	MajorDMR-1-167879	2
chr5	15679295	15679475	MajorDMR-1-167880	3
chr5	15692834	15692879	MajorDMR-1-167881	2
chr5	15694720	15694835	MajorDMR-1-167882	2
chr5	15697538	15697650	MajorDMR-1-167883	2
chr5	15698156	15698518	MajorDMR-1-167884	3
chr5	15700625	15701247	MajorDMR-1-167885	3
chr5	15737762	15737848	MajorDMR-1-167886	3
chr5	15767132	15767300	MajorDMR-1-167887	4
chr5	15776755	15776781	MajorDMR-1-167888	2
chr5	15790858	15791404	MajorDMR-1-167889	3
chr5	15794033	15794295	MajorDMR-1-167890	3
chr5	15877143	15877260	MajorDMR-1-167891	2
chr5	15879306	15879445	MajorDMR-1-167892	3
chr5	15913732	15914040	MajorDMR-1-167893	4
chr5	15924179	15924342	MajorDMR-1-167894	4
chr5	15928055	15928225	MajorDMR-1-167895	10
chr5	15929841	15930439	MajorDMR-1-167896	11
chr5	15966400	15966557	MajorDMR-1-167897	2
chr5	15993583	15994010	MajorDMR-1-167898	3
chr5	15995833	15995837	MajorDMR-1-167899	2
chr5	16013563	16014618	MajorDMR-1-167900	6
chr5	16024292	16024425	MajorDMR-1-167901	2
chr5	16040930	16041592	MajorDMR-1-167902	4
chr5	16059835	16060510	MajorDMR-1-167903	7
chr5	16066853	16067858	MajorDMR-1-167904	6
chr5	16092019	16092600	MajorDMR-1-167905	5
chr5	16122753	16122864	MajorDMR-1-167906	4
chr5	16135839	16136065	MajorDMR-1-167907	4
chr5	16141180	16142507	MajorDMR-1-167908	10
chr5	16144687	16146823	MajorDMR-1-167909	14
chr5	16147458	16147465	MajorDMR-1-167910	2
chr5	16151747	16152723	MajorDMR-1-167911	5
chr5	16170272	16170520	MajorDMR-1-167912	2
chr5	16172434	16172548	MajorDMR-1-167913	3
chr5	16177949	16177969	MajorDMR-1-167914	2
chr5	16181283	16181534	MajorDMR-1-167915	2
chr5	16186676	16187613	MajorDMR-1-167916	14
chr5	16319876	16320187	MajorDMR-1-167917	2
chr5	16324815	16326828	MajorDMR-1-167918	20
chr5	16410858	16411908	MajorDMR-1-167919	10
chr5	16448558	16448638	MajorDMR-1-167920	2
chr5	16449223	16449620	MajorDMR-1-167921	2
chr5	16454798	16455229	MajorDMR-1-167922	5
chr5	16456816	16457409	MajorDMR-1-167923	5
chr5	16460105	16460374	MajorDMR-1-167924	2
chr5	16463720	16463923	MajorDMR-1-167925	2
chr5	16464805	16464818	MajorDMR-1-167926	2
chr5	16467157	16467281	MajorDMR-1-167927	2
chr5	16467910	16468164	MajorDMR-1-167928	2
chr5	16468862	16469242	MajorDMR-1-167929	2
chr5	16471646	16471688	MajorDMR-1-167930	2
chr5	16486981	16487747	MajorDMR-1-167931	5
chr5	16492607	16493426	MajorDMR-1-167932	11
chr5	16499758	16499787	MajorDMR-1-167933	2
chr5	16502133	16503229	MajorDMR-1-167934	14
chr5	16518874	16519346	MajorDMR-1-167935	8
chr5	16524275	16525002	MajorDMR-1-167936	9
chr5	16527896	16528277	MajorDMR-1-167937	11
chr5	16528868	16528884	MajorDMR-1-167938	2
chr5	16530778	16530966	MajorDMR-1-167939	5
chr5	16531811	16531986	MajorDMR-1-167940	3
chr5	16535301	16536501	MajorDMR-1-167941	24
chr5	16540082	16540534	MajorDMR-1-167942	3
chr5	16553258	16553813	MajorDMR-1-167943	7
chr5	16560953	16561048	MajorDMR-1-167944	2
chr5	16564684	16565107	MajorDMR-1-167945	6
chr5	16568421	16568899	MajorDMR-1-167946	5
chr5	16571863	16572989	MajorDMR-1-167947	10
chr5	16578564	16580842	MajorDMR-1-167948	20
chr5	16583655	16584465	MajorDMR-1-167949	5
chr5	16586221	16586494	MajorDMR-1-167950	3
chr5	16587403	16587654	MajorDMR-1-167951	2
chr5	16592023	16593364	MajorDMR-1-167952	14
chr5	16593968	16594533	MajorDMR-1-167953	5
chr5	16598186	16598328	MajorDMR-1-167954	4
chr5	16600781	16601266	MajorDMR-1-167955	5
chr5	16603678	16603747	MajorDMR-1-167956	2
chr5	16604765	16604815	MajorDMR-1-167957	3
chr5	16615655	16615751	MajorDMR-1-167958	2
chr5	16617862	16618563	MajorDMR-1-167959	13
chr5	16626185	16626570	MajorDMR-1-167960	6
chr5	16628568	16628872	MajorDMR-1-167961	2
chr5	16642807	16643113	MajorDMR-1-167962	2
chr5	16656256	16656808	MajorDMR-1-167963	4
chr5	16666473	16667239	MajorDMR-1-167964	15
chr5	16669809	16669916	MajorDMR-1-167965	2
chr5	16672984	16674395	MajorDMR-1-167966	29
chr5	16676024	16676029	MajorDMR-1-167967	2
chr5	16692793	16692815	MajorDMR-1-167968	2
chr5	16704783	16705349	MajorDMR-1-167969	6
chr5	16710266	16710726	MajorDMR-1-167970	4
chr5	16712256	16712723	MajorDMR-1-167971	3
chr5	16714364	16714965	MajorDMR-1-167972	16
chr5	16715730	16715761	MajorDMR-1-167973	2
chr5	16737556	16737627	MajorDMR-1-167974	2
chr5	16740442	16740495	MajorDMR-1-167975	2
chr5	16750299	16750677	MajorDMR-1-167976	3
chr5	16751783	16753045	MajorDMR-1-167977	23
chr5	16762350	16762655	MajorDMR-1-167978	7
chr5	16763262	16763765	MajorDMR-1-167979	3
chr5	16781696	16782694	MajorDMR-1-167980	18
chr5	16784592	16785750	MajorDMR-1-167981	30
chr5	16792847	16793933	MajorDMR-1-167982	14
chr5	16794632	16795054	MajorDMR-1-167983	26
chr5	16801504	16801828	MajorDMR-1-167984	3
chr5	16806734	16809442	MajorDMR-1-167985	36
chr5	16810358	16810774	MajorDMR-1-167986	5
chr5	16826428	16827624	MajorDMR-1-167987	18
chr5	16838619	16839195	MajorDMR-1-167988	5
chr5	16848305	16848848	MajorDMR-1-167989	11
chr5	16865065	16865686	MajorDMR-1-167990	4
chr5	16884019	16884913	MajorDMR-1-167991	10
chr5	16907200	16908235	MajorDMR-1-167992	7
chr5	16909829	16909890	MajorDMR-1-167993	2
chr5	16912324	16912756	MajorDMR-1-167994	2
chr5	16913533	16914371	MajorDMR-1-167995	9
chr5	16916885	16916927	MajorDMR-1-167996	2
chr5	16925523	16925589	MajorDMR-1-167997	3
chr5	16939354	16939371	MajorDMR-1-167998	2
chr5	16942931	16943007	MajorDMR-1-167999	2
chr5	16945097	16945264	MajorDMR-1-168000	3
chr5	16958082	16958216	MajorDMR-1-168001	2
chr5	16961213	16962025	MajorDMR-1-168002	19
chr5	16973399	16974512	MajorDMR-1-168003	16
chr5	16992677	16993082	MajorDMR-1-168004	8
chr5	17000366	17000458	MajorDMR-1-168005	3
chr5	17055849	17057702	MajorDMR-1-168006	17
chr5	17072707	17073309	MajorDMR-1-168007	8
chr5	17080146	17080562	MajorDMR-1-168008	3
chr5	17094915	17095325	MajorDMR-1-168009	8
chr5	17104854	17104939	MajorDMR-1-168010	2
chr5	17106916	17106939	MajorDMR-1-168011	2
chr5	17123032	17123132	MajorDMR-1-168012	3
chr5	17131999	17132482	MajorDMR-1-168013	5
chr5	17133023	17133350	MajorDMR-1-168014	4
chr5	17143708	17144421	MajorDMR-1-168015	3
chr5	17145140	17145620	MajorDMR-1-168016	2
chr5	17147370	17147374	MajorDMR-1-168017	2
chr5	17153690	17153848	MajorDMR-1-168018	2
chr5	17184055	17184133	MajorDMR-1-168019	3
chr5	17185833	17186219	MajorDMR-1-168020	4
chr5	17190302	17190468	MajorDMR-1-168021	3
chr5	17191561	17191684	MajorDMR-1-168022	2
chr5	17192887	17192955	MajorDMR-1-168023	2
chr5	17196872	17196916	MajorDMR-1-168024	2
chr5	17200790	17200898	MajorDMR-1-168025	3
chr5	17203482	17205028	MajorDMR-1-168026	13
chr5	17211402	17214240	MajorDMR-1-168027	32
chr5	17220578	17220624	MajorDMR-1-168028	2
chr5	17223315	17223659	MajorDMR-1-168029	3
chr5	17224375	17225034	MajorDMR-1-168030	3
chr5	17227062	17227212	MajorDMR-1-168031	4
chr5	17228477	17228871	MajorDMR-1-168032	3
chr5	17229739	17232597	MajorDMR-1-168033	18
chr5	17233829	17234485	MajorDMR-1-168034	6
chr5	17235062	17235730	MajorDMR-1-168035	8
chr5	17237191	17238425	MajorDMR-1-168036	19
chr5	17238968	17239043	MajorDMR-1-168037	2
chr5	17239555	17240506	MajorDMR-1-168038	4
chr5	17241021	17241615	MajorDMR-1-168039	7
chr5	17242391	17243591	MajorDMR-1-168040	16
chr5	17244242	17245412	MajorDMR-1-168041	16
chr5	17246941	17250162	MajorDMR-1-168042	23
chr5	17250680	17251060	MajorDMR-1-168043	3
chr5	17251811	17252615	MajorDMR-1-168044	6
chr5	17254872	17255124	MajorDMR-1-168045	5
chr5	17255661	17255774	MajorDMR-1-168046	5
chr5	17256432	17256792	MajorDMR-1-168047	4
chr5	17257843	17259426	MajorDMR-1-168048	8
chr5	17260798	17260844	MajorDMR-1-168049	2
chr5	17262478	17262918	MajorDMR-1-168050	5
chr5	17265921	17268413	MajorDMR-1-168051	28
chr5	17269965	17272749	MajorDMR-1-168052	21
chr5	17273960	17275374	MajorDMR-1-168053	13
chr5	17275996	17276768	MajorDMR-1-168054	8
chr5	17277948	17278319	MajorDMR-1-168055	7
chr5	17278967	17279658	MajorDMR-1-168056	7
chr5	17280850	17281930	MajorDMR-1-168057	10
chr5	17283084	17283328	MajorDMR-1-168058	2
chr5	17284489	17284847	MajorDMR-1-168059	6
chr5	17288082	17288165	MajorDMR-1-168060	2
chr5	17288684	17289641	MajorDMR-1-168061	12
chr5	17304260	17304672	MajorDMR-1-168062	5
chr5	17310198	17311393	MajorDMR-1-168063	13
chr5	17326908	17328148	MajorDMR-1-168064	12
chr5	17332124	17333247	MajorDMR-1-168065	18
chr5	17336074	17336179	MajorDMR-1-168066	3
chr5	17341064	17341533	MajorDMR-1-168067	3
chr5	17343875	17344236	MajorDMR-1-168068	2
chr5	17366339	17366625	MajorDMR-1-168069	6
chr5	17367675	17368003	MajorDMR-1-168070	5
chr5	17378332	17378871	MajorDMR-1-168071	10
chr5	17387710	17387734	MajorDMR-1-168072	2
chr5	17398695	17398928	MajorDMR-1-168073	3
chr5	17401614	17402008	MajorDMR-1-168074	2
chr5	17402601	17402926	MajorDMR-1-168075	3
chr5	17404516	17404975	MajorDMR-1-168076	4
chr5	17405923	17408069	MajorDMR-1-168077	18
chr5	17410916	17413945	MajorDMR-1-168078	20
chr5	17420651	17420946	MajorDMR-1-168079	3
chr5	17424417	17425891	MajorDMR-1-168080	14
chr5	17428426	17428846	MajorDMR-1-168081	7
chr5	17434185	17434538	MajorDMR-1-168082	3
chr5	17438764	17438990	MajorDMR-1-168083	5
chr5	17441303	17442122	MajorDMR-1-168084	6
chr5	17443761	17444480	MajorDMR-1-168085	17
chr5	17455565	17456065	MajorDMR-1-168086	2
chr5	17492289	17492371	MajorDMR-1-168087	3
chr5	17500004	17500260	MajorDMR-1-168088	3
chr5	17501453	17501530	MajorDMR-1-168089	2
chr5	17702803	17703359	MajorDMR-1-168090	3
chr5	17763514	17763837	MajorDMR-1-168091	2
chr5	17793280	17793344	MajorDMR-1-168092	3
chr5	17794159	17794595	MajorDMR-1-168093	5
chr5	17797877	17797929	MajorDMR-1-168094	2
chr5	17806953	17807080	MajorDMR-1-168095	2
chr5	17808016	17808277	MajorDMR-1-168096	2
chr5	17814130	17814427	MajorDMR-1-168097	3
chr5	17828319	17830199	MajorDMR-1-168098	11
chr5	17830827	17832486	MajorDMR-1-168099	12
chr5	17833302	17833880	MajorDMR-1-168100	3
chr5	17846112	17848236	MajorDMR-1-168101	13
chr5	17889894	17891100	MajorDMR-1-168102	8
chr5	17913936	17914163	MajorDMR-1-168103	5
chr5	17916017	17917367	MajorDMR-1-168104	11
chr5	17919335	17919860	MajorDMR-1-168105	5
chr5	17955829	17956587	MajorDMR-1-168106	6
chr5	17959293	17959711	MajorDMR-1-168107	3
chr5	17962135	17962410	MajorDMR-1-168108	3
chr5	17962954	17964825	MajorDMR-1-168109	8
chr5	17971170	17971354	MajorDMR-1-168110	2
chr5	17989634	17990041	MajorDMR-1-168111	3
chr5	18025233	18025601	MajorDMR-1-168112	3
chr5	18037035	18037312	MajorDMR-1-168113	3
chr5	18038969	18039453	MajorDMR-1-168114	3
chr5	18052560	18053085	MajorDMR-1-168115	4
chr5	18075632	18078237	MajorDMR-1-168116	21
chr5	18079346	18080227	MajorDMR-1-168117	9
chr5	18095188	18095220	MajorDMR-1-168118	2
chr5	18097638	18098763	MajorDMR-1-168119	13
chr5	18099471	18100360	MajorDMR-1-168120	4
chr5	18101361	18101372	MajorDMR-1-168121	2
chr5	18109603	18110508	MajorDMR-1-168122	4
chr5	18111343	18112476	MajorDMR-1-168123	11
chr5	18113672	18113779	MajorDMR-1-168124	6
chr5	18118324	18118463	MajorDMR-1-168125	2
chr5	18119104	18119124	MajorDMR-1-168126	2
chr5	18149727	18151960	MajorDMR-1-168127	15
chr5	18152602	18153811	MajorDMR-1-168128	6
chr5	18157934	18158634	MajorDMR-1-168129	8
chr5	18173168	18173792	MajorDMR-1-168130	7
chr5	18179321	18179635	MajorDMR-1-168131	4
chr5	18213817	18214569	MajorDMR-1-168132	6
chr5	18216820	18217011	MajorDMR-1-168133	2
chr5	18218060	18218515	MajorDMR-1-168134	6
chr5	18221520	18221534	MajorDMR-1-168135	2
chr5	18238634	18238648	MajorDMR-1-168136	2
chr5	18247596	18247610	MajorDMR-1-168137	2
chr5	18256935	18259106	MajorDMR-1-168138	10
chr5	18281752	18281996	MajorDMR-1-168139	2
chr5	18282670	18283164	MajorDMR-1-168140	5
chr5	18286711	18287167	MajorDMR-1-168141	4
chr5	18288544	18288661	MajorDMR-1-168142	2
chr5	18289898	18290333	MajorDMR-1-168143	6
chr5	18291178	18292710	MajorDMR-1-168144	17
chr5	18314681	18314699	MajorDMR-1-168145	2
chr5	18321123	18322260	MajorDMR-1-168146	8
chr5	18324381	18324500	MajorDMR-1-168147	3
chr5	18325579	18325653	MajorDMR-1-168148	2
chr5	18328516	18328560	MajorDMR-1-168149	2
chr5	18332433	18332907	MajorDMR-1-168150	3
chr5	18376056	18376488	MajorDMR-1-168151	4
chr5	18418151	18418210	MajorDMR-1-168152	2
chr5	18418892	18419290	MajorDMR-1-168153	2
chr5	18458923	18458977	MajorDMR-1-168154	2
chr5	18463430	18463568	MajorDMR-1-168155	2
chr5	18466613	18466630	MajorDMR-1-168156	2
chr5	18472105	18472346	MajorDMR-1-168157	2
chr5	18547293	18547347	MajorDMR-1-168158	2
chr5	18699114	18699448	MajorDMR-1-168159	3
chr5	18769527	18769583	MajorDMR-1-168160	2
chr5	18772779	18773102	MajorDMR-1-168161	2
chr5	18783611	18783713	MajorDMR-1-168162	2
chr5	18811817	18811959	MajorDMR-1-168163	4
chr5	18820255	18820260	MajorDMR-1-168164	2
chr5	18833263	18833735	MajorDMR-1-168165	2
chr5	18837080	18837250	MajorDMR-1-168166	6
chr5	18837774	18837995	MajorDMR-1-168167	3
chr5	18844236	18846965	MajorDMR-1-168168	11
chr5	18862838	18863997	MajorDMR-1-168169	6
chr5	18885199	18885509	MajorDMR-1-168170	4
chr5	18907078	18907193	MajorDMR-1-168171	5
chr5	18938683	18938970	MajorDMR-1-168172	2
chr5	18939486	18939740	MajorDMR-1-168173	2
chr5	18959720	18959835	MajorDMR-1-168174	2
chr5	18961231	18961652	MajorDMR-1-168175	4
chr5	19004491	19004707	MajorDMR-1-168176	5
chr5	19029854	19030130	MajorDMR-1-168177	3
chr5	19047491	19047641	MajorDMR-1-168178	5
chr5	19069723	19070287	MajorDMR-1-168179	4
chr5	19079000	19079040	MajorDMR-1-168180	2
chr5	19104760	19105159	MajorDMR-1-168181	2
chr5	19106291	19106538	MajorDMR-1-168182	2
chr5	19107193	19107337	MajorDMR-1-168183	2
chr5	19126543	19126699	MajorDMR-1-168184	2
chr5	19144366	19144582	MajorDMR-1-168185	2
chr5	19185468	19185836	MajorDMR-1-168186	7
chr5	19188982	19189379	MajorDMR-1-168187	3
chr5	19190173	19191873	MajorDMR-1-168188	6
chr5	19193883	19194884	MajorDMR-1-168189	6
chr5	19195988	19196576	MajorDMR-1-168190	6
chr5	19240496	19240800	MajorDMR-1-168191	2
chr5	19248774	19249252	MajorDMR-1-168192	4
chr5	19250574	19251162	MajorDMR-1-168193	8
chr5	19253176	19253191	MajorDMR-1-168194	2
chr5	19255045	19255689	MajorDMR-1-168195	3
chr5	19270373	19270511	MajorDMR-1-168196	4
chr5	19362656	19363168	MajorDMR-1-168197	3
chr5	19364373	19364635	MajorDMR-1-168198	2
chr5	19368466	19368708	MajorDMR-1-168199	5
chr5	19386826	19386876	MajorDMR-1-168200	2
chr5	19388835	19388880	MajorDMR-1-168201	2
chr5	19393930	19394480	MajorDMR-1-168202	5
chr5	19406688	19407136	MajorDMR-1-168203	2
chr5	19419270	19419451	MajorDMR-1-168204	2
chr5	19422304	19422468	MajorDMR-1-168205	2
chr5	19426927	19428794	MajorDMR-1-168206	32
chr5	19430589	19430701	MajorDMR-1-168207	2
chr5	19462325	19462951	MajorDMR-1-168208	4
chr5	19465081	19465659	MajorDMR-1-168209	3
chr5	19466680	19466752	MajorDMR-1-168210	2
chr5	19485864	19486300	MajorDMR-1-168211	5
chr5	19497617	19497934	MajorDMR-1-168212	4
chr5	19502150	19502524	MajorDMR-1-168213	3
chr5	19531648	19531962	MajorDMR-1-168214	2
chr5	19551758	19551849	MajorDMR-1-168215	2
chr5	19566388	19566792	MajorDMR-1-168216	4
chr5	19568523	19568567	MajorDMR-1-168217	2
chr5	19570311	19570422	MajorDMR-1-168218	2
chr5	19576959	19577064	MajorDMR-1-168219	2
chr5	19578254	19578539	MajorDMR-1-168220	3
chr5	19585859	19586123	MajorDMR-1-168221	3
chr5	19599536	19599676	MajorDMR-1-168222	2
chr5	19615425	19615834	MajorDMR-1-168223	2
chr5	19638766	19638914	MajorDMR-1-168224	2
chr5	19660219	19660367	MajorDMR-1-168225	4
chr5	19662425	19662452	MajorDMR-1-168226	2
chr5	19705141	19705261	MajorDMR-1-168227	4
chr5	19726264	19726539	MajorDMR-1-168228	4
chr5	19728639	19728902	MajorDMR-1-168229	3
chr5	19731790	19731795	MajorDMR-1-168230	2
chr5	19734084	19734661	MajorDMR-1-168231	4
chr5	19771801	19771901	MajorDMR-1-168232	3
chr5	19777489	19777842	MajorDMR-1-168233	4
chr5	19790087	19790217	MajorDMR-1-168234	2
chr5	19791053	19791406	MajorDMR-1-168235	3
chr5	19795819	19795964	MajorDMR-1-168236	3
chr5	19811636	19811692	MajorDMR-1-168237	2
chr5	19812549	19812871	MajorDMR-1-168238	3
chr5	19816089	19816160	MajorDMR-1-168239	2
chr5	19818572	19818679	MajorDMR-1-168240	4
chr5	19835876	19838158	MajorDMR-1-168241	11
chr5	19841982	19842064	MajorDMR-1-168242	2
chr5	19852844	19853578	MajorDMR-1-168243	4
chr5	19854408	19854734	MajorDMR-1-168244	2
chr5	19855241	19855368	MajorDMR-1-168245	3
chr5	19856324	19857070	MajorDMR-1-168246	6
chr5	19864922	19866307	MajorDMR-1-168247	11
chr5	19877006	19878912	MajorDMR-1-168248	11
chr5	19884021	19886130	MajorDMR-1-168249	10
chr5	19886874	19887337	MajorDMR-1-168250	2
chr5	19899897	19900091	MajorDMR-1-168251	3
chr5	19904669	19904721	MajorDMR-1-168252	3
chr5	19908761	19910399	MajorDMR-1-168253	7
chr5	19911652	19911739	MajorDMR-1-168254	2
chr5	19917871	19918261	MajorDMR-1-168255	3
chr5	19923900	19924714	MajorDMR-1-168256	10
chr5	19932290	19932445	MajorDMR-1-168257	2
chr5	19948344	19948814	MajorDMR-1-168258	2
chr5	19960551	19961132	MajorDMR-1-168259	3
chr5	19966151	19966184	MajorDMR-1-168260	2
chr5	19975651	19976955	MajorDMR-1-168261	4
chr5	19983619	19983871	MajorDMR-1-168262	2
chr5	19984858	19985273	MajorDMR-1-168263	3
chr5	19988922	19989237	MajorDMR-1-168264	5
chr5	20001825	20002413	MajorDMR-1-168265	5
chr5	20007436	20008457	MajorDMR-1-168266	6
chr5	20017087	20017282	MajorDMR-1-168267	2
chr5	20023745	20023933	MajorDMR-1-168268	3
chr5	20028867	20029562	MajorDMR-1-168269	4
chr5	20034191	20034378	MajorDMR-1-168270	2
chr5	20037796	20037915	MajorDMR-1-168271	2
chr5	20055396	20055434	MajorDMR-1-168272	2
chr5	20081785	20081902	MajorDMR-1-168273	3
chr5	20109377	20110677	MajorDMR-1-168274	14
chr5	20112778	20112817	MajorDMR-1-168275	3
chr5	20113540	20113897	MajorDMR-1-168276	3
chr5	20121990	20122905	MajorDMR-1-168277	8
chr5	20124289	20124814	MajorDMR-1-168278	6
chr5	20155982	20156600	MajorDMR-1-168279	6
chr5	20161850	20161875	MajorDMR-1-168280	2
chr5	20164822	20165781	MajorDMR-1-168281	6
chr5	20166683	20167038	MajorDMR-1-168282	5
chr5	20170299	20170411	MajorDMR-1-168283	2
chr5	20171788	20172187	MajorDMR-1-168284	2
chr5	20178105	20179219	MajorDMR-1-168285	8
chr5	20184372	20184563	MajorDMR-1-168286	2
chr5	20230065	20230204	MajorDMR-1-168287	3
chr5	20274098	20274429	MajorDMR-1-168288	3
chr5	20278425	20278816	MajorDMR-1-168289	4
chr5	20279535	20280072	MajorDMR-1-168290	4
chr5	20282752	20283072	MajorDMR-1-168291	2
chr5	20303052	20303558	MajorDMR-1-168292	3
chr5	20323986	20324476	MajorDMR-1-168293	8
chr5	20327443	20327615	MajorDMR-1-168294	4
chr5	20371503	20371780	MajorDMR-1-168295	5
chr5	20388906	20388964	MajorDMR-1-168296	2
chr5	20415773	20416156	MajorDMR-1-168297	2
chr5	20433993	20434045	MajorDMR-1-168298	3
chr5	20434918	20435733	MajorDMR-1-168299	5
chr5	20444913	20446017	MajorDMR-1-168300	9
chr5	20457025	20457686	MajorDMR-1-168301	5
chr5	20488100	20489094	MajorDMR-1-168302	5
chr5	20494568	20495029	MajorDMR-1-168303	4
chr5	20498879	20499587	MajorDMR-1-168304	5
chr5	20537937	20538355	MajorDMR-1-168305	3
chr5	20547147	20547258	MajorDMR-1-168306	3
chr5	20553972	20554779	MajorDMR-1-168307	5
chr5	20556618	20556663	MajorDMR-1-168308	2
chr5	20568776	20569500	MajorDMR-1-168309	7
chr5	20572117	20572575	MajorDMR-1-168310	3
chr5	20573457	20575656	MajorDMR-1-168311	14
chr5	20580340	20580619	MajorDMR-1-168312	2
chr5	20584678	20584896	MajorDMR-1-168313	2
chr5	20653823	20653927	MajorDMR-1-168314	2
chr5	20669911	20670653	MajorDMR-1-168315	9
chr5	20782649	20782810	MajorDMR-1-168316	3
chr5	20858868	20858880	MajorDMR-1-168317	2
chr5	20869570	20869819	MajorDMR-1-168318	2
chr5	20922485	20922657	MajorDMR-1-168319	5
chr5	20944690	20945999	MajorDMR-1-168320	11
chr5	20966329	20967181	MajorDMR-1-168321	7
chr5	20972575	20972879	MajorDMR-1-168322	3
chr5	20984041	20984204	MajorDMR-1-168323	4
chr5	20997171	20997284	MajorDMR-1-168324	2
chr5	21047335	21047358	MajorDMR-1-168325	2
chr5	21096462	21096519	MajorDMR-1-168326	2
chr5	21355285	21356056	MajorDMR-1-168327	3
chr5	21387482	21387658	MajorDMR-1-168328	4
chr5	21388327	21388393	MajorDMR-1-168329	2
chr5	21409470	21409603	MajorDMR-1-168330	2
chr5	21501404	21501918	MajorDMR-1-168331	5
chr5	21505361	21505560	MajorDMR-1-168332	2
chr5	21546071	21546187	MajorDMR-1-168333	2
chr5	21550195	21552226	MajorDMR-1-168334	9
chr5	21601673	21601801	MajorDMR-1-168335	3
chr5	21603489	21604352	MajorDMR-1-168336	7
chr5	21616880	21617145	MajorDMR-1-168337	4
chr5	21670381	21670531	MajorDMR-1-168338	2
chr5	21705708	21705806	MajorDMR-1-168339	2
chr5	21712222	21712658	MajorDMR-1-168340	3
chr5	21744736	21744761	MajorDMR-1-168341	2
chr5	21746851	21747174	MajorDMR-1-168342	2
chr5	21776048	21776890	MajorDMR-1-168343	4
chr5	21810337	21812254	MajorDMR-1-168344	9
chr5	21813176	21813202	MajorDMR-1-168345	2
chr5	21825905	21826157	MajorDMR-1-168346	2
chr5	21843746	21844506	MajorDMR-1-168347	4
chr5	21890238	21890336	MajorDMR-1-168348	2
chr5	21900809	21901152	MajorDMR-1-168349	7
chr5	21921984	21922524	MajorDMR-1-168350	3
chr5	21933924	21933973	MajorDMR-1-168351	2
chr5	21940474	21941068	MajorDMR-1-168352	4
chr5	21942036	21942041	MajorDMR-1-168353	2
chr5	21973598	21974327	MajorDMR-1-168354	5
chr5	21979006	21979601	MajorDMR-1-168355	5
chr5	21995469	21996300	MajorDMR-1-168356	10
chr5	22003331	22004340	MajorDMR-1-168357	5
chr5	22008173	22008370	MajorDMR-1-168358	4
chr5	22027884	22028135	MajorDMR-1-168359	3
chr5	22034571	22034639	MajorDMR-1-168360	3
chr5	22041139	22041363	MajorDMR-1-168361	2
chr5	22045865	22046965	MajorDMR-1-168362	13
chr5	22049873	22050027	MajorDMR-1-168363	3
chr5	22054272	22054532	MajorDMR-1-168364	2
chr5	22084684	22084839	MajorDMR-1-168365	2
chr5	22092657	22092739	MajorDMR-1-168366	2
chr5	22093890	22094631	MajorDMR-1-168367	5
chr5	22098590	22098959	MajorDMR-1-168368	9
chr5	22111502	22112004	MajorDMR-1-168369	6
chr5	22112863	22113086	MajorDMR-1-168370	3
chr5	22114850	22115870	MajorDMR-1-168371	8
chr5	22123571	22123631	MajorDMR-1-168372	3
chr5	22126880	22127587	MajorDMR-1-168373	10
chr5	22129149	22129797	MajorDMR-1-168374	3
chr5	22139344	22139698	MajorDMR-1-168375	6
chr5	22141638	22141685	MajorDMR-1-168376	2
chr5	22177010	22177389	MajorDMR-1-168377	3
chr5	22177936	22178182	MajorDMR-1-168378	2
chr5	22181669	22182010	MajorDMR-1-168379	3
chr5	22187748	22189326	MajorDMR-1-168380	11
chr5	22189964	22190025	MajorDMR-1-168381	3
chr5	22190809	22191263	MajorDMR-1-168382	6
chr5	22193458	22193466	MajorDMR-1-168383	2
chr5	22196120	22196294	MajorDMR-1-168384	3
chr5	22211184	22211449	MajorDMR-1-168385	2
chr5	22214028	22214046	MajorDMR-1-168386	2
chr5	22214703	22214748	MajorDMR-1-168387	2
chr5	22216836	22216963	MajorDMR-1-168388	3
chr5	22226151	22226311	MajorDMR-1-168389	2
chr5	22250824	22250839	MajorDMR-1-168390	3
chr5	22269908	22270065	MajorDMR-1-168391	2
chr5	22300030	22300864	MajorDMR-1-168392	7
chr5	22329499	22329597	MajorDMR-1-168393	2
chr5	22341681	22342090	MajorDMR-1-168394	4
chr5	22345131	22345205	MajorDMR-1-168395	3
chr5	22352562	22353071	MajorDMR-1-168396	6
chr5	22364298	22364625	MajorDMR-1-168397	2
chr5	22365168	22365840	MajorDMR-1-168398	3
chr5	22372166	22372873	MajorDMR-1-168399	9
chr5	22393998	22394468	MajorDMR-1-168400	4
chr5	22403807	22403850	MajorDMR-1-168401	2
chr5	22404872	22406623	MajorDMR-1-168402	11
chr5	22413536	22413670	MajorDMR-1-168403	3
chr5	22434700	22434773	MajorDMR-1-168404	2
chr5	22462605	22462635	MajorDMR-1-168405	2
chr5	22499608	22500120	MajorDMR-1-168406	4
chr5	22517459	22517827	MajorDMR-1-168407	2
chr5	22577328	22577832	MajorDMR-1-168408	4
chr5	22589754	22589779	MajorDMR-1-168409	2
chr5	22612654	22615105	MajorDMR-1-168410	20
chr5	22643657	22643933	MajorDMR-1-168411	3
chr5	22663416	22663522	MajorDMR-1-168412	2
chr5	22674079	22674380	MajorDMR-1-168413	2
chr5	22688143	22688675	MajorDMR-1-168414	3
chr5	22693310	22693691	MajorDMR-1-168415	5
chr5	22695112	22695117	MajorDMR-1-168416	2
chr5	22697628	22697660	MajorDMR-1-168417	3
chr5	22710522	22710568	MajorDMR-1-168418	2
chr5	22723411	22723421	MajorDMR-1-168419	2
chr5	22728536	22728578	MajorDMR-1-168420	2
chr5	22733517	22733663	MajorDMR-1-168421	2
chr5	22736665	22737288	MajorDMR-1-168422	4
chr5	22751654	22752027	MajorDMR-1-168423	3
chr5	22754256	22754931	MajorDMR-1-168424	7
chr5	22755616	22755736	MajorDMR-1-168425	2
chr5	22763129	22763256	MajorDMR-1-168426	2
chr5	22770061	22770432	MajorDMR-1-168427	3
chr5	22771015	22771083	MajorDMR-1-168428	2
chr5	22776435	22776791	MajorDMR-1-168429	6
chr5	22781522	22781819	MajorDMR-1-168430	2
chr5	22784693	22784896	MajorDMR-1-168431	2
chr5	22798034	22798166	MajorDMR-1-168432	2
chr5	22802950	22804643	MajorDMR-1-168433	14
chr5	22818024	22818246	MajorDMR-1-168434	3
chr5	22840844	22842251	MajorDMR-1-168435	10
chr5	22851191	22852390	MajorDMR-1-168436	10
chr5	22854357	22854641	MajorDMR-1-168437	2
chr5	22884140	22884170	MajorDMR-1-168438	2
chr5	22885277	22885493	MajorDMR-1-168439	2
chr5	22887694	22888648	MajorDMR-1-168440	9
chr5	22892737	22892905	MajorDMR-1-168441	3
chr5	22895053	22895788	MajorDMR-1-168442	4
chr5	22906698	22907019	MajorDMR-1-168443	4
chr5	22935631	22936168	MajorDMR-1-168444	3
chr5	22985485	22986253	MajorDMR-1-168445	9
chr5	23026457	23026814	MajorDMR-1-168446	2
chr5	23036929	23037554	MajorDMR-1-168447	9
chr5	23043865	23044105	MajorDMR-1-168448	3
chr5	23071736	23071818	MajorDMR-1-168449	3
chr5	23074606	23074785	MajorDMR-1-168450	2
chr5	23088857	23089726	MajorDMR-1-168451	11
chr5	23107059	23107310	MajorDMR-1-168452	4
chr5	23121293	23121627	MajorDMR-1-168453	3
chr5	23126540	23126677	MajorDMR-1-168454	2
chr5	23205852	23206290	MajorDMR-1-168455	3
chr5	23209108	23209926	MajorDMR-1-168456	5
chr5	23214892	23215091	MajorDMR-1-168457	2
chr5	23221029	23222748	MajorDMR-1-168458	15
chr5	23320001	23320186	MajorDMR-1-168459	4
chr5	23352819	23354815	MajorDMR-1-168460	16
chr5	23368545	23368928	MajorDMR-1-168461	4
chr5	23389533	23389548	MajorDMR-1-168462	2
chr5	23396583	23397695	MajorDMR-1-168463	9
chr5	23430969	23431254	MajorDMR-1-168464	2
chr5	23446058	23446985	MajorDMR-1-168465	10
chr5	23501598	23501731	MajorDMR-1-168466	2
chr5	23507029	23507244	MajorDMR-1-168467	10
chr5	23526852	23527778	MajorDMR-1-168468	7
chr5	23541092	23541250	MajorDMR-1-168469	2
chr5	23580449	23580988	MajorDMR-1-168470	3
chr5	23835327	23835417	MajorDMR-1-168471	2
chr5	23847623	23848387	MajorDMR-1-168472	9
chr5	23994570	23994958	MajorDMR-1-168473	3
chr5	24049401	24049425	MajorDMR-1-168474	2
chr5	24052887	24053040	MajorDMR-1-168475	4
chr5	24059259	24059478	MajorDMR-1-168476	2
chr5	24073220	24073659	MajorDMR-1-168477	4
chr5	24080317	24080585	MajorDMR-1-168478	3
chr5	24093581	24094096	MajorDMR-1-168479	5
chr5	24118709	24118837	MajorDMR-1-168480	2
chr5	24142152	24143056	MajorDMR-1-168481	5
chr5	24167152	24167296	MajorDMR-1-168482	4
chr5	24178125	24178188	MajorDMR-1-168483	2
chr5	24233729	24234318	MajorDMR-1-168484	4
chr5	24235775	24236302	MajorDMR-1-168485	5
chr5	24236932	24237197	MajorDMR-1-168486	2
chr5	24237915	24238359	MajorDMR-1-168487	5
chr5	24238910	24240957	MajorDMR-1-168488	12
chr5	24259884	24260053	MajorDMR-1-168489	2
chr5	24261338	24261388	MajorDMR-1-168490	2
chr5	24261902	24262873	MajorDMR-1-168491	13
chr5	24263728	24266492	MajorDMR-1-168492	21
chr5	24267773	24267817	MajorDMR-1-168493	2
chr5	24268574	24269048	MajorDMR-1-168494	3
chr5	24269835	24270559	MajorDMR-1-168495	4
chr5	24288036	24288233	MajorDMR-1-168496	2
chr5	24294723	24294861	MajorDMR-1-168497	2
chr5	24305540	24305643	MajorDMR-1-168498	2
chr5	24382184	24382319	MajorDMR-1-168499	3
chr5	24402068	24402544	MajorDMR-1-168500	2
chr5	24407718	24407965	MajorDMR-1-168501	3
chr5	24410763	24410892	MajorDMR-1-168502	3
chr5	24416687	24416847	MajorDMR-1-168503	2
chr5	24433862	24434201	MajorDMR-1-168504	6
chr5	24439646	24439678	MajorDMR-1-168505	2
chr5	24445782	24446053	MajorDMR-1-168506	10
chr5	24456434	24456521	MajorDMR-1-168507	2
chr5	24468998	24469235	MajorDMR-1-168508	5
chr5	24474801	24475136	MajorDMR-1-168509	3
chr5	24481571	24481796	MajorDMR-1-168510	4
chr5	24483444	24483831	MajorDMR-1-168511	3
chr5	24486150	24486814	MajorDMR-1-168512	3
chr5	24487769	24488679	MajorDMR-1-168513	18
chr5	24495630	24495910	MajorDMR-1-168514	4
chr5	24502380	24502621	MajorDMR-1-168515	3
chr5	24503176	24503399	MajorDMR-1-168516	2
chr5	24505856	24505963	MajorDMR-1-168517	3
chr5	24509249	24509638	MajorDMR-1-168518	3
chr5	24518265	24519756	MajorDMR-1-168519	8
chr5	24520615	24521082	MajorDMR-1-168520	5
chr5	24522647	24523194	MajorDMR-1-168521	4
chr5	24523936	24526968	MajorDMR-1-168522	20
chr5	24531595	24531827	MajorDMR-1-168523	6
chr5	24535191	24535508	MajorDMR-1-168524	4
chr5	24542363	24542542	MajorDMR-1-168525	2
chr5	24547230	24547370	MajorDMR-1-168526	2
chr5	24550999	24551745	MajorDMR-1-168527	4
chr5	24563413	24563857	MajorDMR-1-168528	5
chr5	24570284	24571354	MajorDMR-1-168529	10
chr5	24571892	24573667	MajorDMR-1-168530	17
chr5	24576470	24576659	MajorDMR-1-168531	3
chr5	24583187	24583778	MajorDMR-1-168532	3
chr5	24584379	24585389	MajorDMR-1-168533	9
chr5	24585953	24586713	MajorDMR-1-168534	7
chr5	24589307	24589336	MajorDMR-1-168535	2
chr5	24589943	24590004	MajorDMR-1-168536	2
chr5	24592615	24594478	MajorDMR-1-168537	13
chr5	24596201	24596562	MajorDMR-1-168538	3
chr5	24598972	24599362	MajorDMR-1-168539	2
chr5	24603463	24603854	MajorDMR-1-168540	3
chr5	24606852	24608360	MajorDMR-1-168541	9
chr5	24609293	24611282	MajorDMR-1-168542	20
chr5	24613105	24614326	MajorDMR-1-168543	11
chr5	24622972	24623522	MajorDMR-1-168544	4
chr5	24624240	24624625	MajorDMR-1-168545	2
chr5	24628926	24629067	MajorDMR-1-168546	2
chr5	24630283	24630448	MajorDMR-1-168547	2
chr5	24631474	24631813	MajorDMR-1-168548	2
chr5	24637962	24638284	MajorDMR-1-168549	4
chr5	24639098	24639424	MajorDMR-1-168550	2
chr5	24645848	24646478	MajorDMR-1-168551	6
chr5	24648229	24649021	MajorDMR-1-168552	4
chr5	24656959	24657772	MajorDMR-1-168553	7
chr5	24674701	24674913	MajorDMR-1-168554	2
chr5	24704698	24705097	MajorDMR-1-168555	2
chr5	24713440	24713524	MajorDMR-1-168556	3
chr5	24714818	24714873	MajorDMR-1-168557	3
chr5	24717348	24717919	MajorDMR-1-168558	5
chr5	24728580	24729255	MajorDMR-1-168559	8
chr5	24743263	24743669	MajorDMR-1-168560	3
chr5	24750414	24751202	MajorDMR-1-168561	13
chr5	24767193	24767686	MajorDMR-1-168562	2
chr5	24783349	24783456	MajorDMR-1-168563	2
chr5	24788735	24790106	MajorDMR-1-168564	6
chr5	24839917	24840141	MajorDMR-1-168565	2
chr5	24855793	24856189	MajorDMR-1-168566	3
chr5	24869440	24869967	MajorDMR-1-168567	3
chr5	24870808	24870904	MajorDMR-1-168568	3
chr5	24964070	24964369	MajorDMR-1-168569	4
chr5	24964884	24965020	MajorDMR-1-168570	4
chr5	24978604	24978854	MajorDMR-1-168571	3
chr5	24987169	24987632	MajorDMR-1-168572	5
chr5	24993808	24993838	MajorDMR-1-168573	2
chr5	25025741	25026162	MajorDMR-1-168574	2
chr5	25027829	25028813	MajorDMR-1-168575	13
chr5	25032843	25036024	MajorDMR-1-168576	18
chr5	25055883	25056750	MajorDMR-1-168577	7
chr5	25062151	25063102	MajorDMR-1-168578	5
chr5	25086912	25087304	MajorDMR-1-168579	2
chr5	25087846	25087879	MajorDMR-1-168580	2
chr5	25088631	25088952	MajorDMR-1-168581	6
chr5	25091535	25092477	MajorDMR-1-168582	5
chr5	25102692	25102782	MajorDMR-1-168583	2
chr5	25127868	25128065	MajorDMR-1-168584	2
chr5	25152093	25152662	MajorDMR-1-168585	4
chr5	25200930	25200992	MajorDMR-1-168586	4
chr5	25208823	25209232	MajorDMR-1-168587	2
chr5	25219954	25220244	MajorDMR-1-168588	3
chr5	25242706	25242750	MajorDMR-1-168589	2
chr5	25251839	25251867	MajorDMR-1-168590	2
chr5	25262181	25263067	MajorDMR-1-168591	6
chr5	25285666	25285925	MajorDMR-1-168592	3
chr5	25286452	25286710	MajorDMR-1-168593	2
chr5	25304328	25304379	MajorDMR-1-168594	2
chr5	25313096	25313486	MajorDMR-1-168595	2
chr5	25349709	25349716	MajorDMR-1-168596	2
chr5	25352760	25353519	MajorDMR-1-168597	5
chr5	25376187	25376957	MajorDMR-1-168598	4
chr5	25378014	25378453	MajorDMR-1-168599	5
chr5	25393737	25393895	MajorDMR-1-168600	2
chr5	25394517	25394589	MajorDMR-1-168601	2
chr5	25446626	25446780	MajorDMR-1-168602	3
chr5	25448564	25448588	MajorDMR-1-168603	2
chr5	25478474	25478798	MajorDMR-1-168604	3
chr5	25481616	25481849	MajorDMR-1-168605	2
chr5	25482390	25482927	MajorDMR-1-168606	7
chr5	25496701	25496959	MajorDMR-1-168607	2
chr5	25517898	25518054	MajorDMR-1-168608	2
chr5	25522336	25522783	MajorDMR-1-168609	5
chr5	25580570	25581103	MajorDMR-1-168610	4
chr5	25615659	25616070	MajorDMR-1-168611	3
chr5	25666390	25667375	MajorDMR-1-168612	18
chr5	25672911	25673313	MajorDMR-1-168613	2
chr5	25677474	25677983	MajorDMR-1-168614	6
chr5	25694418	25694537	MajorDMR-1-168615	2
chr5	25695314	25695670	MajorDMR-1-168616	3
chr5	25696361	25697699	MajorDMR-1-168617	11
chr5	25701985	25702402	MajorDMR-1-168618	5
chr5	25745827	25745872	MajorDMR-1-168619	2
chr5	25758757	25758815	MajorDMR-1-168620	2
chr5	25759509	25760440	MajorDMR-1-168621	8
chr5	25763811	25764649	MajorDMR-1-168622	7
chr5	25765946	25766086	MajorDMR-1-168623	5
chr5	25850945	25851257	MajorDMR-1-168624	3
chr5	26103480	26103714	MajorDMR-1-168625	2
chr5	26121498	26121823	MajorDMR-1-168626	3
chr5	26168909	26168977	MajorDMR-1-168627	2
chr5	26202371	26205940	MajorDMR-1-168628	30
chr5	26222841	26222932	MajorDMR-1-168629	2
chr5	26235688	26235738	MajorDMR-1-168630	2
chr5	26236403	26236617	MajorDMR-1-168631	3
chr5	26238533	26238641	MajorDMR-1-168632	4
chr5	26239319	26240019	MajorDMR-1-168633	10
chr5	26240955	26240965	MajorDMR-1-168634	2
chr5	26242276	26242306	MajorDMR-1-168635	3
chr5	26243721	26244240	MajorDMR-1-168636	4
chr5	26245472	26245681	MajorDMR-1-168637	5
chr5	26296236	26296716	MajorDMR-1-168638	2
chr5	26309718	26309823	MajorDMR-1-168639	2
chr5	26321387	26321820	MajorDMR-1-168640	3
chr5	26364296	26364414	MajorDMR-1-168641	2
chr5	26388586	26389060	MajorDMR-1-168642	5
chr5	26389768	26389777	MajorDMR-1-168643	2
chr5	26600794	26600944	MajorDMR-1-168644	4
chr5	26601499	26601940	MajorDMR-1-168645	2
chr5	26602764	26602906	MajorDMR-1-168646	2
chr5	26676985	26677336	MajorDMR-1-168647	2
chr5	26700624	26700985	MajorDMR-1-168648	6
chr5	26758205	26758502	MajorDMR-1-168649	3
chr5	26763633	26763640	MajorDMR-1-168650	2
chr5	26801067	26801384	MajorDMR-1-168651	5
chr5	26825780	26826379	MajorDMR-1-168652	5
chr5	26828781	26829177	MajorDMR-1-168653	2
chr5	26833476	26833557	MajorDMR-1-168654	3
chr5	26834058	26834197	MajorDMR-1-168655	6
chr5	26842534	26842856	MajorDMR-1-168656	4
chr5	26846834	26848196	MajorDMR-1-168657	14
chr5	26860787	26861183	MajorDMR-1-168658	2
chr5	26869593	26869908	MajorDMR-1-168659	3
chr5	26884513	26885569	MajorDMR-1-168660	7
chr5	26887790	26888349	MajorDMR-1-168661	5
chr5	26890512	26890970	MajorDMR-1-168662	4
chr5	26892096	26892430	MajorDMR-1-168663	2
chr5	26894398	26894633	MajorDMR-1-168664	2
chr5	26906078	26906274	MajorDMR-1-168665	2
chr5	26910458	26910883	MajorDMR-1-168666	2
chr5	26914721	26915075	MajorDMR-1-168667	3
chr5	26915737	26916571	MajorDMR-1-168668	8
chr5	26921110	26921196	MajorDMR-1-168669	2
chr5	26941028	26941065	MajorDMR-1-168670	2
chr5	26942697	26942787	MajorDMR-1-168671	2
chr5	26944536	26945281	MajorDMR-1-168672	3
chr5	26946548	26946955	MajorDMR-1-168673	4
chr5	26951611	26951893	MajorDMR-1-168674	3
chr5	26962920	26962938	MajorDMR-1-168675	2
chr5	26966783	26967321	MajorDMR-1-168676	4
chr5	26968347	26968363	MajorDMR-1-168677	2
chr5	26971412	26973636	MajorDMR-1-168678	21
chr5	26983026	26983084	MajorDMR-1-168679	4
chr5	26992798	26993254	MajorDMR-1-168680	3
chr5	27003160	27003178	MajorDMR-1-168681	2
chr5	27003736	27004562	MajorDMR-1-168682	4
chr5	27005634	27006671	MajorDMR-1-168683	7
chr5	27010689	27011189	MajorDMR-1-168684	3
chr5	27012353	27012855	MajorDMR-1-168685	3
chr5	27021734	27022230	MajorDMR-1-168686	2
chr5	27039213	27039859	MajorDMR-1-168687	6
chr5	27041147	27041183	MajorDMR-1-168688	2
chr5	27055552	27055820	MajorDMR-1-168689	3
chr5	27084288	27084376	MajorDMR-1-168690	3
chr5	27085037	27085631	MajorDMR-1-168691	7
chr5	27086911	27086958	MajorDMR-1-168692	2
chr5	27087484	27088198	MajorDMR-1-168693	4
chr5	27089386	27089757	MajorDMR-1-168694	2
chr5	27090553	27090783	MajorDMR-1-168695	4
chr5	27093108	27093426	MajorDMR-1-168696	3
chr5	27149580	27149694	MajorDMR-1-168697	2
chr5	27185682	27186079	MajorDMR-1-168698	3
chr5	27189898	27190135	MajorDMR-1-168699	3
chr5	27190877	27192629	MajorDMR-1-168700	24
chr5	27198056	27199222	MajorDMR-1-168701	10
chr5	27206448	27206840	MajorDMR-1-168702	7
chr5	27216644	27216679	MajorDMR-1-168703	3
chr5	27241452	27241728	MajorDMR-1-168704	4
chr5	27249708	27249718	MajorDMR-1-168705	2
chr5	27257870	27258247	MajorDMR-1-168706	3
chr5	27268014	27270540	MajorDMR-1-168707	20
chr5	27272838	27272862	MajorDMR-1-168708	2
chr5	27273469	27273931	MajorDMR-1-168709	2
chr5	27274446	27275270	MajorDMR-1-168710	12
chr5	27275839	27276774	MajorDMR-1-168711	8
chr5	27289094	27289620	MajorDMR-1-168712	5
chr5	27328612	27329150	MajorDMR-1-168713	5
chr5	27330662	27330871	MajorDMR-1-168714	2
chr5	27331962	27332091	MajorDMR-1-168715	2
chr5	27333165	27333669	MajorDMR-1-168716	3
chr5	27339952	27340420	MajorDMR-1-168717	2
chr5	27344351	27345078	MajorDMR-1-168718	4
chr5	27348526	27348852	MajorDMR-1-168719	2
chr5	27350245	27351359	MajorDMR-1-168720	8
chr5	27352535	27353109	MajorDMR-1-168721	5
chr5	27410412	27410426	MajorDMR-1-168722	2
chr5	27459012	27459147	MajorDMR-1-168723	3
chr5	27467605	27468478	MajorDMR-1-168724	5
chr5	27530019	27530542	MajorDMR-1-168725	6
chr5	27582117	27582301	MajorDMR-1-168726	2
chr5	27655724	27655793	MajorDMR-1-168727	3
chr5	27670376	27670801	MajorDMR-1-168728	3
chr5	27678193	27678647	MajorDMR-1-168729	2
chr5	27702769	27703929	MajorDMR-1-168730	8
chr5	27705145	27705222	MajorDMR-1-168731	2
chr5	27712702	27712952	MajorDMR-1-168732	3
chr5	27778166	27778726	MajorDMR-1-168733	6
chr5	27803940	27804166	MajorDMR-1-168734	3
chr5	27909418	27909483	MajorDMR-1-168735	2
chr5	27916671	27917056	MajorDMR-1-168736	5
chr5	27922025	27922548	MajorDMR-1-168737	10
chr5	27947014	27947332	MajorDMR-1-168738	3
chr5	27950027	27950184	MajorDMR-1-168739	4
chr5	27950746	27950915	MajorDMR-1-168740	4
chr5	27951430	27952057	MajorDMR-1-168741	3
chr5	27957700	27957917	MajorDMR-1-168742	2
chr5	27959565	27960962	MajorDMR-1-168743	8
chr5	27973390	27973738	MajorDMR-1-168744	2
chr5	27986588	27986759	MajorDMR-1-168745	2
chr5	28007341	28007354	MajorDMR-1-168746	2
chr5	28079031	28079280	MajorDMR-1-168747	9
chr5	28147018	28147248	MajorDMR-1-168748	3
chr5	28316425	28316665	MajorDMR-1-168749	6
chr5	28319567	28320167	MajorDMR-1-168750	5
chr5	28340646	28340664	MajorDMR-1-168751	2
chr5	28356852	28357023	MajorDMR-1-168752	4
chr5	28434248	28434339	MajorDMR-1-168753	2
chr5	28483599	28483712	MajorDMR-1-168754	5
chr5	28484465	28484479	MajorDMR-1-168755	2
chr5	28543346	28543423	MajorDMR-1-168756	2
chr5	28627102	28627311	MajorDMR-1-168757	2
chr5	28648377	28648586	MajorDMR-1-168758	2
chr5	28706673	28706741	MajorDMR-1-168759	3
chr5	28721245	28721346	MajorDMR-1-168760	2
chr5	28738953	28739346	MajorDMR-1-168761	4
chr5	28852944	28853077	MajorDMR-1-168762	3
chr5	28882562	28882719	MajorDMR-1-168763	3
chr5	28895465	28895692	MajorDMR-1-168764	3
chr5	28927569	28927607	MajorDMR-1-168765	2
chr5	28958970	28958997	MajorDMR-1-168766	2
chr5	29004273	29004557	MajorDMR-1-168767	4
chr5	29016179	29016450	MajorDMR-1-168768	3
chr5	29085574	29085716	MajorDMR-1-168769	2
chr5	29103160	29103206	MajorDMR-1-168770	2
chr5	29128712	29129358	MajorDMR-1-168771	5
chr5	29229048	29229121	MajorDMR-1-168772	3
chr5	29286279	29286507	MajorDMR-1-168773	3
chr5	29314540	29314888	MajorDMR-1-168774	2
chr5	29319823	29320797	MajorDMR-1-168775	6
chr5	29321358	29321459	MajorDMR-1-168776	3
chr5	29455427	29455670	MajorDMR-1-168777	3
chr5	29475850	29475888	MajorDMR-1-168778	3
chr5	29518499	29518511	MajorDMR-1-168779	2
chr5	29531568	29531747	MajorDMR-1-168780	2
chr5	29719382	29719794	MajorDMR-1-168781	5
chr5	29763063	29763194	MajorDMR-1-168782	2
chr5	29926872	29926919	MajorDMR-1-168783	2
chr5	29940020	29940343	MajorDMR-1-168784	2
chr5	29940993	29941682	MajorDMR-1-168785	7
chr5	29944301	29946319	MajorDMR-1-168786	10
chr5	29949359	29949384	MajorDMR-1-168787	2
chr5	29958266	29958537	MajorDMR-1-168788	3
chr5	30064861	30064962	MajorDMR-1-168789	3
chr5	30102759	30103333	MajorDMR-1-168790	3
chr5	30139934	30139980	MajorDMR-1-168791	2
chr5	30162575	30162685	MajorDMR-1-168792	3
chr5	30176367	30176521	MajorDMR-1-168793	2
chr5	30180158	30180700	MajorDMR-1-168794	5
chr5	30196358	30196643	MajorDMR-1-168795	2
chr5	30401695	30401703	MajorDMR-1-168796	2
chr5	30454236	30454291	MajorDMR-1-168797	2
chr5	30516159	30516506	MajorDMR-1-168798	4
chr5	30551782	30552078	MajorDMR-1-168799	2
chr5	30563717	30564139	MajorDMR-1-168800	2
chr5	30604604	30605015	MajorDMR-1-168801	3
chr5	30625789	30625897	MajorDMR-1-168802	2
chr5	30656935	30657260	MajorDMR-1-168803	4
chr5	30687530	30687761	MajorDMR-1-168804	3
chr5	30721047	30721192	MajorDMR-1-168805	2
chr5	30728379	30728848	MajorDMR-1-168806	4
chr5	30743235	30743964	MajorDMR-1-168807	7
chr5	30747665	30748271	MajorDMR-1-168808	6
chr5	30763400	30763822	MajorDMR-1-168809	3
chr5	30771390	30773481	MajorDMR-1-168810	17
chr5	30781897	30781968	MajorDMR-1-168811	2
chr5	30785921	30786263	MajorDMR-1-168812	6
chr5	30804660	30805918	MajorDMR-1-168813	9
chr5	30843641	30843978	MajorDMR-1-168814	6
chr5	30853859	30854247	MajorDMR-1-168815	4
chr5	30856449	30856823	MajorDMR-1-168816	3
chr5	30862035	30862557	MajorDMR-1-168817	3
chr5	30868496	30869568	MajorDMR-1-168818	8
chr5	30870767	30872249	MajorDMR-1-168819	10
chr5	30894922	30895417	MajorDMR-1-168820	3
chr5	30902366	30902375	MajorDMR-1-168821	2
chr5	30924010	30924517	MajorDMR-1-168822	3
chr5	30929634	30929829	MajorDMR-1-168823	3
chr5	30930560	30931165	MajorDMR-1-168824	3
chr5	30931837	30932715	MajorDMR-1-168825	5
chr5	30956773	30957230	MajorDMR-1-168826	2
chr5	30973161	30973402	MajorDMR-1-168827	4
chr5	30982210	30982298	MajorDMR-1-168828	2
chr5	30991343	30991769	MajorDMR-1-168829	6
chr5	31045678	31045708	MajorDMR-1-168830	2
chr5	31047865	31048135	MajorDMR-1-168831	3
chr5	31091269	31091540	MajorDMR-1-168832	4
chr5	31123544	31124033	MajorDMR-1-168833	4
chr5	31133388	31133787	MajorDMR-1-168834	3
chr5	31147646	31147918	MajorDMR-1-168835	4
chr5	31153250	31153425	MajorDMR-1-168836	5
chr5	31155245	31155299	MajorDMR-1-168837	2
chr5	31158087	31158571	MajorDMR-1-168838	4
chr5	31173629	31173644	MajorDMR-1-168839	2
chr5	31175632	31176056	MajorDMR-1-168840	6
chr5	31182718	31183439	MajorDMR-1-168841	5
chr5	31193126	31193433	MajorDMR-1-168842	4
chr5	31195254	31195692	MajorDMR-1-168843	4
chr5	31196242	31196350	MajorDMR-1-168844	2
chr5	31197054	31198012	MajorDMR-1-168845	9
chr5	31198560	31198792	MajorDMR-1-168846	2
chr5	31265057	31265468	MajorDMR-1-168847	4
chr5	31266873	31269718	MajorDMR-1-168848	26
chr5	31272868	31273542	MajorDMR-1-168849	11
chr5	31276125	31276167	MajorDMR-1-168850	2
chr5	31363176	31363866	MajorDMR-1-168851	4
chr5	31404508	31404841	MajorDMR-1-168852	4
chr5	31449318	31449589	MajorDMR-1-168853	3
chr5	31469640	31470113	MajorDMR-1-168854	3
chr5	31470721	31471149	MajorDMR-1-168855	6
chr5	31481154	31481454	MajorDMR-1-168856	4
chr5	31482020	31482407	MajorDMR-1-168857	4
chr5	31483526	31484374	MajorDMR-1-168858	7
chr5	31497853	31498003	MajorDMR-1-168859	2
chr5	31502879	31502954	MajorDMR-1-168860	3
chr5	31563216	31563464	MajorDMR-1-168861	3
chr5	31569946	31570366	MajorDMR-1-168862	6
chr5	31575731	31576825	MajorDMR-1-168863	9
chr5	31582130	31583178	MajorDMR-1-168864	6
chr5	31600064	31600348	MajorDMR-1-168865	2
chr5	31605866	31607002	MajorDMR-1-168866	13
chr5	31621975	31623383	MajorDMR-1-168867	6
chr5	31626273	31626478	MajorDMR-1-168868	3
chr5	31630881	31631240	MajorDMR-1-168869	10
chr5	31634994	31635647	MajorDMR-1-168870	3
chr5	31636318	31636692	MajorDMR-1-168871	4
chr5	31638000	31638274	MajorDMR-1-168872	2
chr5	31640276	31641905	MajorDMR-1-168873	10
chr5	31645927	31647196	MajorDMR-1-168874	11
chr5	31649476	31649776	MajorDMR-1-168875	6
chr5	31651231	31651710	MajorDMR-1-168876	6
chr5	31652388	31652916	MajorDMR-1-168877	7
chr5	31656212	31656728	MajorDMR-1-168878	6
chr5	31667442	31667492	MajorDMR-1-168879	2
chr5	31678239	31678762	MajorDMR-1-168880	7
chr5	31683793	31683909	MajorDMR-1-168881	3
chr5	31693250	31693412	MajorDMR-1-168882	3
chr5	31702798	31703056	MajorDMR-1-168883	3
chr5	31707719	31708171	MajorDMR-1-168884	4
chr5	31714461	31715059	MajorDMR-1-168885	7
chr5	31715879	31716910	MajorDMR-1-168886	10
chr5	31721423	31723321	MajorDMR-1-168887	17
chr5	31724703	31728861	MajorDMR-1-168888	49
chr5	31734861	31735475	MajorDMR-1-168889	7
chr5	31737754	31738005	MajorDMR-1-168890	3
chr5	31738889	31739032	MajorDMR-1-168891	3
chr5	31746396	31746919	MajorDMR-1-168892	5
chr5	31748262	31748871	MajorDMR-1-168893	7
chr5	31751387	31752517	MajorDMR-1-168894	9
chr5	31754920	31754935	MajorDMR-1-168895	2
chr5	31759012	31760596	MajorDMR-1-168896	17
chr5	31761185	31761550	MajorDMR-1-168897	2
chr5	31769732	31770087	MajorDMR-1-168898	2
chr5	31775162	31775240	MajorDMR-1-168899	3
chr5	31775841	31775996	MajorDMR-1-168900	4
chr5	31806841	31808591	MajorDMR-1-168901	25
chr5	31809818	31810409	MajorDMR-1-168902	6
chr5	31819847	31820016	MajorDMR-1-168903	2
chr5	31824884	31825400	MajorDMR-1-168904	9
chr5	31825986	31826387	MajorDMR-1-168905	3
chr5	31837372	31837596	MajorDMR-1-168906	4
chr5	31844530	31844990	MajorDMR-1-168907	5
chr5	31854091	31854377	MajorDMR-1-168908	4
chr5	31863859	31864600	MajorDMR-1-168909	4
chr5	31874820	31875641	MajorDMR-1-168910	11
chr5	31899382	31899463	MajorDMR-1-168911	3
chr5	31900820	31900987	MajorDMR-1-168912	3
chr5	31918881	31919492	MajorDMR-1-168913	6
chr5	31936807	31937781	MajorDMR-1-168914	15
chr5	31943256	31943645	MajorDMR-1-168915	5
chr5	31954175	31954390	MajorDMR-1-168916	4
chr5	31968135	31968576	MajorDMR-1-168917	2
chr5	31975443	31975727	MajorDMR-1-168918	6
chr5	31982908	31983011	MajorDMR-1-168919	2
chr5	31987241	31987577	MajorDMR-1-168920	4
chr5	31991216	31991556	MajorDMR-1-168921	6
chr5	32013040	32015197	MajorDMR-1-168922	31
chr5	32018053	32018223	MajorDMR-1-168923	3
chr5	32057434	32057468	MajorDMR-1-168924	2
chr5	32066666	32066705	MajorDMR-1-168925	2
chr5	32082812	32083375	MajorDMR-1-168926	6
chr5	32088278	32088491	MajorDMR-1-168927	9
chr5	32098389	32099569	MajorDMR-1-168928	7
chr5	32100171	32100180	MajorDMR-1-168929	2
chr5	32101130	32101516	MajorDMR-1-168930	2
chr5	32103903	32104264	MajorDMR-1-168931	8
chr5	32105534	32105712	MajorDMR-1-168932	3
chr5	32106234	32106457	MajorDMR-1-168933	4
chr5	32107871	32108345	MajorDMR-1-168934	2
chr5	32109425	32109654	MajorDMR-1-168935	9
chr5	32111251	32111516	MajorDMR-1-168936	5
chr5	32113383	32113437	MajorDMR-1-168937	2
chr5	32115015	32115078	MajorDMR-1-168938	4
chr5	32123722	32124207	MajorDMR-1-168939	7
chr5	32126146	32126170	MajorDMR-1-168940	2
chr5	32139066	32140239	MajorDMR-1-168941	13
chr5	32150822	32150874	MajorDMR-1-168942	2
chr5	32151450	32151590	MajorDMR-1-168943	5
chr5	32171625	32172413	MajorDMR-1-168944	14
chr5	32180469	32180857	MajorDMR-1-168945	5
chr5	32190238	32190394	MajorDMR-1-168946	5
chr5	32193337	32194616	MajorDMR-1-168947	10
chr5	32195928	32196127	MajorDMR-1-168948	4
chr5	32207058	32207386	MajorDMR-1-168949	2
chr5	32224371	32225013	MajorDMR-1-168950	3
chr5	32225590	32226358	MajorDMR-1-168951	5
chr5	32227732	32228227	MajorDMR-1-168952	3
chr5	32231000	32231380	MajorDMR-1-168953	2
chr5	32231888	32232439	MajorDMR-1-168954	3
chr5	32233516	32235766	MajorDMR-1-168955	17
chr5	32236378	32237710	MajorDMR-1-168956	8
chr5	32239077	32239505	MajorDMR-1-168957	3
chr5	32240145	32241710	MajorDMR-1-168958	11
chr5	32242295	32244138	MajorDMR-1-168959	14
chr5	32247744	32248188	MajorDMR-1-168960	2
chr5	32251137	32251759	MajorDMR-1-168961	6
chr5	32253715	32253849	MajorDMR-1-168962	2
chr5	32257597	32257768	MajorDMR-1-168963	3
chr5	32258690	32258751	MajorDMR-1-168964	2
chr5	32260370	32260490	MajorDMR-1-168965	3
chr5	32261529	32261566	MajorDMR-1-168966	2
chr5	32263281	32265522	MajorDMR-1-168967	23
chr5	32266148	32266788	MajorDMR-1-168968	8
chr5	32270409	32271252	MajorDMR-1-168969	7
chr5	32272212	32272462	MajorDMR-1-168970	6
chr5	32273275	32277149	MajorDMR-1-168971	40
chr5	32277728	32277754	MajorDMR-1-168972	2
chr5	32278707	32279316	MajorDMR-1-168973	7
chr5	32281070	32281309	MajorDMR-1-168974	7
chr5	32283032	32283827	MajorDMR-1-168975	4
chr5	32295263	32295693	MajorDMR-1-168976	3
chr5	32296242	32296778	MajorDMR-1-168977	4
chr5	32297978	32301138	MajorDMR-1-168978	40
chr5	32301852	32302199	MajorDMR-1-168979	2
chr5	32304419	32304478	MajorDMR-1-168980	2
chr5	32305824	32306036	MajorDMR-1-168981	2
chr5	32308745	32310674	MajorDMR-1-168982	22
chr5	32314543	32315574	MajorDMR-1-168983	16
chr5	32317326	32317346	MajorDMR-1-168984	2
chr5	32324025	32324839	MajorDMR-1-168985	29
chr5	32325488	32325770	MajorDMR-1-168986	3
chr5	32329437	32329529	MajorDMR-1-168987	6
chr5	32331907	32332061	MajorDMR-1-168988	4
chr5	32339211	32339225	MajorDMR-1-168989	3
chr5	32342541	32343286	MajorDMR-1-168990	5
chr5	32352084	32352115	MajorDMR-1-168991	2
chr5	32369494	32370011	MajorDMR-1-168992	7
chr5	32377062	32377358	MajorDMR-1-168993	6
chr5	32385177	32385638	MajorDMR-1-168994	4
chr5	32386623	32388917	MajorDMR-1-168995	11
chr5	32389671	32389856	MajorDMR-1-168996	6
chr5	32391131	32391621	MajorDMR-1-168997	8
chr5	32396499	32396575	MajorDMR-1-168998	2
chr5	32402571	32403402	MajorDMR-1-168999	13
chr5	32403918	32404346	MajorDMR-1-169000	7
chr5	32406377	32406561	MajorDMR-1-169001	2
chr5	32414106	32414309	MajorDMR-1-169002	3
chr5	32416713	32417283	MajorDMR-1-169003	3
chr5	32420192	32420884	MajorDMR-1-169004	3
chr5	32426914	32427556	MajorDMR-1-169005	5
chr5	32428257	32428701	MajorDMR-1-169006	3
chr5	32435310	32435641	MajorDMR-1-169007	6
chr5	32439992	32440211	MajorDMR-1-169008	2
chr5	32446335	32446942	MajorDMR-1-169009	8
chr5	32458968	32459509	MajorDMR-1-169010	6
chr5	32461708	32463733	MajorDMR-1-169011	10
chr5	32470775	32471915	MajorDMR-1-169012	7
chr5	32475594	32475641	MajorDMR-1-169013	3
chr5	32492640	32492739	MajorDMR-1-169014	2
chr5	32493380	32494113	MajorDMR-1-169015	8
chr5	32501540	32501557	MajorDMR-1-169016	2
chr5	32503519	32503734	MajorDMR-1-169017	7
chr5	32504420	32504694	MajorDMR-1-169018	2
chr5	32508275	32508315	MajorDMR-1-169019	2
chr5	32510028	32510032	MajorDMR-1-169020	2
chr5	32518660	32518862	MajorDMR-1-169021	2
chr5	32532674	32534385	MajorDMR-1-169022	17
chr5	32542638	32543117	MajorDMR-1-169023	7
chr5	32545011	32545134	MajorDMR-1-169024	4
chr5	32545830	32545852	MajorDMR-1-169025	2
chr5	32582894	32584520	MajorDMR-1-169026	27
chr5	32589235	32589280	MajorDMR-1-169027	2
chr5	32603041	32603057	MajorDMR-1-169028	2
chr5	32608908	32609086	MajorDMR-1-169029	6
chr5	32651805	32651868	MajorDMR-1-169030	3
chr5	32683379	32683655	MajorDMR-1-169031	2
chr5	32692289	32692545	MajorDMR-1-169032	2
chr5	32753388	32753529	MajorDMR-1-169033	2
chr5	32758835	32759069	MajorDMR-1-169034	3
chr5	32780798	32780812	MajorDMR-1-169035	2
chr5	32810162	32810231	MajorDMR-1-169036	2
chr5	32832694	32833215	MajorDMR-1-169037	9
chr5	32836394	32836621	MajorDMR-1-169038	4
chr5	32837524	32838153	MajorDMR-1-169039	7
chr5	32839637	32839802	MajorDMR-1-169040	3
chr5	32945258	32945678	MajorDMR-1-169041	6
chr5	32948813	32950184	MajorDMR-1-169042	10
chr5	32964409	32964813	MajorDMR-1-169043	4
chr5	32976750	32976817	MajorDMR-1-169044	2
chr5	33032563	33033106	MajorDMR-1-169045	8
chr5	33071491	33071792	MajorDMR-1-169046	3
chr5	33148250	33148516	MajorDMR-1-169047	3
chr5	33169244	33169577	MajorDMR-1-169048	6
chr5	33174471	33174568	MajorDMR-1-169049	3
chr5	33181048	33181411	MajorDMR-1-169050	5
chr5	33188384	33188418	MajorDMR-1-169051	2
chr5	33217558	33217911	MajorDMR-1-169052	4
chr5	33226752	33227002	MajorDMR-1-169053	4
chr5	33228667	33228909	MajorDMR-1-169054	3
chr5	33233268	33233507	MajorDMR-1-169055	3
chr5	33255411	33255422	MajorDMR-1-169056	2
chr5	33257887	33258609	MajorDMR-1-169057	5
chr5	33261571	33261575	MajorDMR-1-169058	2
chr5	33273643	33273717	MajorDMR-1-169059	3
chr5	33300513	33300889	MajorDMR-1-169060	3
chr5	33391644	33391758	MajorDMR-1-169061	2
chr5	33430235	33430322	MajorDMR-1-169062	3
chr5	33469155	33469200	MajorDMR-1-169063	3
chr5	33529397	33529469	MajorDMR-1-169064	3
chr5	33571591	33571705	MajorDMR-1-169065	2
chr5	33577131	33577688	MajorDMR-1-169066	6
chr5	33597545	33598071	MajorDMR-1-169067	8
chr5	33609016	33609418	MajorDMR-1-169068	2
chr5	33611904	33612273	MajorDMR-1-169069	2
chr5	33632918	33633052	MajorDMR-1-169070	4
chr5	33642161	33642324	MajorDMR-1-169071	5
chr5	33673481	33674485	MajorDMR-1-169072	5
chr5	33676034	33676062	MajorDMR-1-169073	2
chr5	33772856	33773286	MajorDMR-1-169074	4
chr5	33789691	33789783	MajorDMR-1-169075	2
chr5	33812387	33812532	MajorDMR-1-169076	3
chr5	33821526	33822084	MajorDMR-1-169077	5
chr5	33832635	33832950	MajorDMR-1-169078	7
chr5	33877415	33877781	MajorDMR-1-169079	6
chr5	33889065	33889275	MajorDMR-1-169080	2
chr5	33891448	33891894	MajorDMR-1-169081	4
chr5	33910836	33911329	MajorDMR-1-169082	3
chr5	33938439	33938833	MajorDMR-1-169083	4
chr5	33939660	33940460	MajorDMR-1-169084	7
chr5	33957384	33957866	MajorDMR-1-169085	3
chr5	33998861	33999022	MajorDMR-1-169086	2
chr5	33999898	34000773	MajorDMR-1-169087	4
chr5	34001352	34001403	MajorDMR-1-169088	2
chr5	34003272	34003290	MajorDMR-1-169089	2
chr5	34005485	34005557	MajorDMR-1-169090	3
chr5	34006315	34006463	MajorDMR-1-169091	3
chr5	34010020	34010172	MajorDMR-1-169092	2
chr5	34025556	34025807	MajorDMR-1-169093	4
chr5	34035770	34036503	MajorDMR-1-169094	7
chr5	34037199	34037354	MajorDMR-1-169095	2
chr5	34078892	34079078	MajorDMR-1-169096	4
chr5	34080465	34080845	MajorDMR-1-169097	3
chr5	34083402	34083819	MajorDMR-1-169098	6
chr5	34084375	34084522	MajorDMR-1-169099	4
chr5	34161275	34161367	MajorDMR-1-169100	3
chr5	34165514	34165639	MajorDMR-1-169101	2
chr5	34166272	34166567	MajorDMR-1-169102	4
chr5	34175718	34176699	MajorDMR-1-169103	13
chr5	34178316	34178500	MajorDMR-1-169104	2
chr5	34199919	34200830	MajorDMR-1-169105	7
chr5	34201521	34201577	MajorDMR-1-169106	2
chr5	34256915	34257610	MajorDMR-1-169107	6
chr5	34279648	34280041	MajorDMR-1-169108	8
chr5	34335643	34336098	MajorDMR-1-169109	3
chr5	34349898	34350061	MajorDMR-1-169110	3
chr5	34351105	34351284	MajorDMR-1-169111	3
chr5	34367777	34368590	MajorDMR-1-169112	4
chr5	34460244	34460471	MajorDMR-1-169113	2
chr5	34480442	34481207	MajorDMR-1-169114	9
chr5	34499229	34499544	MajorDMR-1-169115	2
chr5	34500619	34501806	MajorDMR-1-169116	12
chr5	34502646	34503099	MajorDMR-1-169117	6
chr5	34519443	34519722	MajorDMR-1-169118	4
chr5	34520505	34520582	MajorDMR-1-169119	5
chr5	34536660	34536730	MajorDMR-1-169120	3
chr5	34551515	34551880	MajorDMR-1-169121	8
chr5	34552934	34554469	MajorDMR-1-169122	13
chr5	34577032	34578213	MajorDMR-1-169123	18
chr5	34587699	34587862	MajorDMR-1-169124	3
chr5	34591550	34591878	MajorDMR-1-169125	3
chr5	34608195	34608324	MajorDMR-1-169126	2
chr5	34609722	34610454	MajorDMR-1-169127	7
chr5	34611218	34611569	MajorDMR-1-169128	4
chr5	34622268	34622888	MajorDMR-1-169129	3
chr5	34637593	34637744	MajorDMR-1-169130	2
chr5	34669907	34670279	MajorDMR-1-169131	7
chr5	34676094	34676130	MajorDMR-1-169132	2
chr5	34687040	34687566	MajorDMR-1-169133	11
chr5	34688259	34688329	MajorDMR-1-169134	4
chr5	34688846	34689236	MajorDMR-1-169135	3
chr5	34694115	34694519	MajorDMR-1-169136	2
chr5	34715348	34715733	MajorDMR-1-169137	4
chr5	34757031	34757794	MajorDMR-1-169138	12
chr5	34789554	34789573	MajorDMR-1-169139	2
chr5	34800026	34800088	MajorDMR-1-169140	5
chr5	34800983	34801571	MajorDMR-1-169141	4
chr5	34803337	34803917	MajorDMR-1-169142	3
chr5	34809481	34809512	MajorDMR-1-169143	2
chr5	34832512	34832613	MajorDMR-1-169144	4
chr5	34834407	34834847	MajorDMR-1-169145	6
chr5	34838262	34838760	MajorDMR-1-169146	4
chr5	34840034	34840052	MajorDMR-1-169147	3
chr5	34855607	34855613	MajorDMR-1-169148	2
chr5	34925333	34925542	MajorDMR-1-169149	4
chr5	34927347	34927563	MajorDMR-1-169150	3
chr5	34938848	34939045	MajorDMR-1-169151	5
chr5	34944338	34945004	MajorDMR-1-169152	12
chr5	34945581	34945946	MajorDMR-1-169153	3
chr5	34946755	34947550	MajorDMR-1-169154	6
chr5	34949742	34951205	MajorDMR-1-169155	10
chr5	34952516	34952994	MajorDMR-1-169156	4
chr5	34953586	34953658	MajorDMR-1-169157	2
chr5	34954804	34956272	MajorDMR-1-169158	15
chr5	34960804	34960929	MajorDMR-1-169159	2
chr5	34971054	34971090	MajorDMR-1-169160	2
chr5	34976729	34977097	MajorDMR-1-169161	5
chr5	34986383	34986486	MajorDMR-1-169162	3
chr5	34989505	34989560	MajorDMR-1-169163	2
chr5	34994060	34994859	MajorDMR-1-169164	10
chr5	34997808	34998865	MajorDMR-1-169165	9
chr5	35003893	35003957	MajorDMR-1-169166	3
chr5	35096188	35096912	MajorDMR-1-169167	6
chr5	35118196	35118301	MajorDMR-1-169168	3
chr5	35157067	35157262	MajorDMR-1-169169	2
chr5	35157790	35158147	MajorDMR-1-169170	4
chr5	35162611	35162669	MajorDMR-1-169171	2
chr5	35164181	35164920	MajorDMR-1-169172	7
chr5	35170062	35170691	MajorDMR-1-169173	4
chr5	35172981	35173247	MajorDMR-1-169174	3
chr5	35195061	35195107	MajorDMR-1-169175	2
chr5	35230724	35230936	MajorDMR-1-169176	4
chr5	35285239	35286364	MajorDMR-1-169177	5
chr5	35294222	35294585	MajorDMR-1-169178	2
chr5	35301993	35302267	MajorDMR-1-169179	17
chr5	35304362	35304678	MajorDMR-1-169180	2
chr5	35356768	35356921	MajorDMR-1-169181	2
chr5	35359933	35360397	MajorDMR-1-169182	4
chr5	35433624	35434377	MajorDMR-1-169183	3
chr5	35492238	35492381	MajorDMR-1-169184	2
chr5	35589435	35589709	MajorDMR-1-169185	3
chr5	35619120	35619294	MajorDMR-1-169186	3
chr5	35656378	35656752	MajorDMR-1-169187	2
chr5	35664952	35665561	MajorDMR-1-169188	5
chr5	35668396	35668720	MajorDMR-1-169189	3
chr5	35671691	35672956	MajorDMR-1-169190	7
chr5	35706029	35706080	MajorDMR-1-169191	2
chr5	35706763	35707254	MajorDMR-1-169192	3
chr5	35755901	35756405	MajorDMR-1-169193	9
chr5	35761262	35762609	MajorDMR-1-169194	10
chr5	35789763	35791452	MajorDMR-1-169195	8
chr5	35795439	35795506	MajorDMR-1-169196	4
chr5	35797508	35797641	MajorDMR-1-169197	2
chr5	35804033	35804194	MajorDMR-1-169198	4
chr5	35806896	35807290	MajorDMR-1-169199	2
chr5	35824406	35824771	MajorDMR-1-169200	4
chr5	35826559	35827166	MajorDMR-1-169201	5
chr5	35830766	35831043	MajorDMR-1-169202	4
chr5	35857844	35858382	MajorDMR-1-169203	3
chr5	35859087	35859555	MajorDMR-1-169204	2
chr5	35887171	35887502	MajorDMR-1-169205	3
chr5	35902111	35902251	MajorDMR-1-169206	2
chr5	35903392	35903492	MajorDMR-1-169207	2
chr5	35905106	35905218	MajorDMR-1-169208	2
chr5	35920889	35921266	MajorDMR-1-169209	10
chr5	35925461	35926374	MajorDMR-1-169210	8
chr5	35934317	35934384	MajorDMR-1-169211	2
chr5	35939419	35940038	MajorDMR-1-169212	5
chr5	35964026	35964136	MajorDMR-1-169213	2
chr5	35989537	35989669	MajorDMR-1-169214	3
chr5	36030433	36030721	MajorDMR-1-169215	3
chr5	36033976	36034100	MajorDMR-1-169216	2
chr5	36054951	36054967	MajorDMR-1-169217	2
chr5	36056517	36057141	MajorDMR-1-169218	6
chr5	36059599	36059820	MajorDMR-1-169219	4
chr5	36148256	36149519	MajorDMR-1-169220	8
chr5	36150433	36150662	MajorDMR-1-169221	2
chr5	36153558	36153683	MajorDMR-1-169222	2
chr5	36158216	36158753	MajorDMR-1-169223	4
chr5	36165952	36165999	MajorDMR-1-169224	2
chr5	36167401	36168535	MajorDMR-1-169225	16
chr5	36170426	36170588	MajorDMR-1-169226	3
chr5	36171150	36171348	MajorDMR-1-169227	3
chr5	36173515	36173656	MajorDMR-1-169228	2
chr5	36174775	36175174	MajorDMR-1-169229	4
chr5	36175804	36176115	MajorDMR-1-169230	4
chr5	36178310	36179483	MajorDMR-1-169231	4
chr5	36180008	36180710	MajorDMR-1-169232	6
chr5	36187549	36187586	MajorDMR-1-169233	2
chr5	36192023	36192232	MajorDMR-1-169234	3
chr5	36195135	36195213	MajorDMR-1-169235	3
chr5	36196444	36196669	MajorDMR-1-169236	2
chr5	36197657	36198165	MajorDMR-1-169237	6
chr5	36203611	36203785	MajorDMR-1-169238	3
chr5	36210026	36210640	MajorDMR-1-169239	6
chr5	36240511	36240678	MajorDMR-1-169240	2
chr5	36265894	36266265	MajorDMR-1-169241	6
chr5	36301878	36302519	MajorDMR-1-169242	4
chr5	36327715	36328084	MajorDMR-1-169243	2
chr5	36392450	36392517	MajorDMR-1-169244	2
chr5	36409221	36409302	MajorDMR-1-169245	2
chr5	36520174	36520227	MajorDMR-1-169246	2
chr5	36520810	36520914	MajorDMR-1-169247	3
chr5	36522045	36522449	MajorDMR-1-169248	3
chr5	36524079	36525149	MajorDMR-1-169249	11
chr5	36552672	36552943	MajorDMR-1-169250	5
chr5	36569789	36570669	MajorDMR-1-169251	8
chr5	36600632	36600654	MajorDMR-1-169252	2
chr5	36629870	36630559	MajorDMR-1-169253	8
chr5	36639504	36640141	MajorDMR-1-169254	9
chr5	36658221	36658477	MajorDMR-1-169255	5
chr5	36661507	36661657	MajorDMR-1-169256	2
chr5	36669043	36669489	MajorDMR-1-169257	15
chr5	36689364	36689452	MajorDMR-1-169258	3
chr5	36690991	36691018	MajorDMR-1-169259	2
chr5	36693086	36693486	MajorDMR-1-169260	3
chr5	36720514	36721431	MajorDMR-1-169261	8
chr5	36734652	36734781	MajorDMR-1-169262	3
chr5	36739642	36740732	MajorDMR-1-169263	9
chr5	36745638	36745984	MajorDMR-1-169264	5
chr5	36820805	36821273	MajorDMR-1-169265	12
chr5	36907161	36907621	MajorDMR-1-169266	2
chr5	36925777	36926395	MajorDMR-1-169267	4
chr5	36927230	36927407	MajorDMR-1-169268	2
chr5	36928654	36929100	MajorDMR-1-169269	3
chr5	36938470	36938491	MajorDMR-1-169270	2
chr5	36985655	36986442	MajorDMR-1-169271	10
chr5	36986987	36987272	MajorDMR-1-169272	4
chr5	37043695	37044122	MajorDMR-1-169273	3
chr5	37051667	37051858	MajorDMR-1-169274	2
chr5	37057156	37057532	MajorDMR-1-169275	5
chr5	37058575	37059566	MajorDMR-1-169276	11
chr5	37063223	37064648	MajorDMR-1-169277	11
chr5	37065984	37066044	MajorDMR-1-169278	2
chr5	37066564	37066885	MajorDMR-1-169279	3
chr5	37069016	37069034	MajorDMR-1-169280	2
chr5	37080936	37081193	MajorDMR-1-169281	3
chr5	37082858	37083297	MajorDMR-1-169282	4
chr5	37091592	37091717	MajorDMR-1-169283	2
chr5	37118540	37118649	MajorDMR-1-169284	2
chr5	37170147	37170224	MajorDMR-1-169285	3
chr5	37226119	37226157	MajorDMR-1-169286	2
chr5	37236242	37236408	MajorDMR-1-169287	2
chr5	37245934	37246035	MajorDMR-1-169288	2
chr5	37250390	37250660	MajorDMR-1-169289	3
chr5	37327244	37327353	MajorDMR-1-169290	3
chr5	37331465	37331664	MajorDMR-1-169291	4
chr5	37332376	37333001	MajorDMR-1-169292	12
chr5	37363573	37363727	MajorDMR-1-169293	2
chr5	37391812	37392063	MajorDMR-1-169294	3
chr5	37409467	37409957	MajorDMR-1-169295	2
chr5	37448968	37449342	MajorDMR-1-169296	3
chr5	37452697	37453060	MajorDMR-1-169297	3
chr5	37469183	37470055	MajorDMR-1-169298	8
chr5	37472937	37472963	MajorDMR-1-169299	2
chr5	37505804	37505853	MajorDMR-1-169300	2
chr5	37509785	37509849	MajorDMR-1-169301	2
chr5	37553108	37553619	MajorDMR-1-169302	6
chr5	37567542	37567941	MajorDMR-1-169303	4
chr5	37570856	37571294	MajorDMR-1-169304	3
chr5	37572303	37572352	MajorDMR-1-169305	2
chr5	37598989	37599092	MajorDMR-1-169306	3
chr5	37605073	37605416	MajorDMR-1-169307	6
chr5	37633252	37634294	MajorDMR-1-169308	9
chr5	37637754	37637803	MajorDMR-1-169309	2
chr5	37680092	37680882	MajorDMR-1-169310	7
chr5	37700384	37700970	MajorDMR-1-169311	8
chr5	37706015	37706603	MajorDMR-1-169312	7
chr5	37727669	37727947	MajorDMR-1-169313	2
chr5	37729216	37729363	MajorDMR-1-169314	4
chr5	37735940	37736342	MajorDMR-1-169315	2
chr5	37739909	37740415	MajorDMR-1-169316	4
chr5	37771285	37771637	MajorDMR-1-169317	3
chr5	37833689	37834103	MajorDMR-1-169318	5
chr5	37835683	37835796	MajorDMR-1-169319	4
chr5	37836316	37836484	MajorDMR-1-169320	2
chr5	37843655	37843786	MajorDMR-1-169321	5
chr5	37867370	37868426	MajorDMR-1-169322	11
chr5	37884603	37885066	MajorDMR-1-169323	2
chr5	37921531	37921839	MajorDMR-1-169324	2
chr5	37932293	37932379	MajorDMR-1-169325	2
chr5	38019713	38020047	MajorDMR-1-169326	4
chr5	38024051	38024140	MajorDMR-1-169327	2
chr5	38025047	38025165	MajorDMR-1-169328	3
chr5	38058516	38058560	MajorDMR-1-169329	2
chr5	38137932	38138060	MajorDMR-1-169330	2
chr5	38145908	38146163	MajorDMR-1-169331	4
chr5	38180506	38180564	MajorDMR-1-169332	2
chr5	38187478	38187558	MajorDMR-1-169333	2
chr5	38197365	38197415	MajorDMR-1-169334	3
chr5	38210315	38210580	MajorDMR-1-169335	2
chr5	38211521	38211786	MajorDMR-1-169336	6
chr5	38247878	38248286	MajorDMR-1-169337	5
chr5	38250326	38251032	MajorDMR-1-169338	11
chr5	38259302	38259745	MajorDMR-1-169339	5
chr5	38324097	38324115	MajorDMR-1-169340	2
chr5	38327214	38327379	MajorDMR-1-169341	4
chr5	38329570	38329751	MajorDMR-1-169342	3
chr5	38338865	38338883	MajorDMR-1-169343	3
chr5	38368239	38368383	MajorDMR-1-169344	3
chr5	38370943	38371240	MajorDMR-1-169345	5
chr5	38373388	38374448	MajorDMR-1-169346	7
chr5	38435282	38435989	MajorDMR-1-169347	13
chr5	38445219	38445835	MajorDMR-1-169348	12
chr5	38473251	38473535	MajorDMR-1-169349	4
chr5	38531875	38532285	MajorDMR-1-169350	4
chr5	38582538	38583245	MajorDMR-1-169351	9
chr5	38594051	38594511	MajorDMR-1-169352	5
chr5	38633431	38633527	MajorDMR-1-169353	2
chr5	38656930	38657117	MajorDMR-1-169354	2
chr5	38670705	38671112	MajorDMR-1-169355	5
chr5	38697799	38698154	MajorDMR-1-169356	3
chr5	38710361	38710611	MajorDMR-1-169357	4
chr5	38712719	38712872	MajorDMR-1-169358	2
chr5	38723406	38724010	MajorDMR-1-169359	9
chr5	38755494	38755507	MajorDMR-1-169360	2
chr5	38759380	38759813	MajorDMR-1-169361	5
chr5	38807654	38808154	MajorDMR-1-169362	4
chr5	38814648	38815067	MajorDMR-1-169363	4
chr5	38825653	38826391	MajorDMR-1-169364	7
chr5	38833094	38833228	MajorDMR-1-169365	3
chr5	38876746	38876814	MajorDMR-1-169366	3
chr5	38880842	38881124	MajorDMR-1-169367	2
chr5	38911862	38911897	MajorDMR-1-169368	2
chr5	39023824	39023859	MajorDMR-1-169369	2
chr5	39032867	39033244	MajorDMR-1-169370	2
chr5	39053592	39055039	MajorDMR-1-169371	25
chr5	39103789	39103879	MajorDMR-1-169372	4
chr5	39113531	39114021	MajorDMR-1-169373	2
chr5	39119742	39119970	MajorDMR-1-169374	3
chr5	39178457	39178576	MajorDMR-1-169375	3
chr5	39213094	39213115	MajorDMR-1-169376	2
chr5	39284959	39285068	MajorDMR-1-169377	3
chr5	39315743	39316171	MajorDMR-1-169378	6
chr5	39335716	39335790	MajorDMR-1-169379	2
chr5	39345837	39346036	MajorDMR-1-169380	3
chr5	39352889	39352983	MajorDMR-1-169381	2
chr5	39365334	39365734	MajorDMR-1-169382	5
chr5	39371399	39371625	MajorDMR-1-169383	4
chr5	39405645	39405737	MajorDMR-1-169384	2
chr5	39411349	39411752	MajorDMR-1-169385	3
chr5	39415350	39416248	MajorDMR-1-169386	5
chr5	39420962	39421279	MajorDMR-1-169387	4
chr5	39423896	39423976	MajorDMR-1-169388	4
chr5	39425938	39426147	MajorDMR-1-169389	3
chr5	39446688	39446799	MajorDMR-1-169390	3
chr5	39456542	39456781	MajorDMR-1-169391	2
chr5	39464159	39464594	MajorDMR-1-169392	7
chr5	39518754	39518876	MajorDMR-1-169393	3
chr5	39519691	39520549	MajorDMR-1-169394	5
chr5	39526048	39526119	MajorDMR-1-169395	3
chr5	39538095	39538287	MajorDMR-1-169396	2
chr5	39556824	39557405	MajorDMR-1-169397	11
chr5	39559907	39562021	MajorDMR-1-169398	12
chr5	39620150	39620833	MajorDMR-1-169399	9
chr5	39658783	39659288	MajorDMR-1-169400	3
chr5	39758915	39759135	MajorDMR-1-169401	4
chr5	39781301	39781670	MajorDMR-1-169402	4
chr5	39794864	39795631	MajorDMR-1-169403	8
chr5	39827041	39827256	MajorDMR-1-169404	2
chr5	39871777	39871865	MajorDMR-1-169405	2
chr5	39899910	39900025	MajorDMR-1-169406	2
chr5	39907525	39907705	MajorDMR-1-169407	5
chr5	39915348	39915544	MajorDMR-1-169408	3
chr5	39938403	39938660	MajorDMR-1-169409	4
chr5	39968471	39968743	MajorDMR-1-169410	3
chr5	39986612	39987012	MajorDMR-1-169411	3
chr5	39992230	39993335	MajorDMR-1-169412	6
chr5	39994576	39995224	MajorDMR-1-169413	5
chr5	40062055	40062105	MajorDMR-1-169414	2
chr5	40075224	40075542	MajorDMR-1-169415	7
chr5	40085237	40085503	MajorDMR-1-169416	3
chr5	40151792	40152265	MajorDMR-1-169417	2
chr5	40171547	40171801	MajorDMR-1-169418	3
chr5	40244137	40244495	MajorDMR-1-169419	6
chr5	40280014	40281069	MajorDMR-1-169420	7
chr5	40333521	40333951	MajorDMR-1-169421	3
chr5	40347327	40348842	MajorDMR-1-169422	18
chr5	40349622	40349752	MajorDMR-1-169423	3
chr5	40374506	40374543	MajorDMR-1-169424	2
chr5	40384185	40384260	MajorDMR-1-169425	2
chr5	40385258	40385490	MajorDMR-1-169426	3
chr5	40409897	40411071	MajorDMR-1-169427	9
chr5	40432062	40432776	MajorDMR-1-169428	3
chr5	40441806	40441881	MajorDMR-1-169429	2
chr5	40477638	40478426	MajorDMR-1-169430	8
chr5	40578513	40579755	MajorDMR-1-169431	9
chr5	40591656	40592254	MajorDMR-1-169432	6
chr5	40618641	40619641	MajorDMR-1-169433	3
chr5	40624737	40625150	MajorDMR-1-169434	2
chr5	40628305	40628669	MajorDMR-1-169435	2
chr5	40630923	40631057	MajorDMR-1-169436	2
chr5	40654499	40655067	MajorDMR-1-169437	4
chr5	40679015	40679019	MajorDMR-1-169438	2
chr5	40682001	40682960	MajorDMR-1-169439	22
chr5	40688914	40688943	MajorDMR-1-169440	2
chr5	40689694	40689781	MajorDMR-1-169441	2
chr5	40761939	40762104	MajorDMR-1-169442	2
chr5	40811597	40811787	MajorDMR-1-169443	2
chr5	40816520	40816696	MajorDMR-1-169444	2
chr5	40827516	40827722	MajorDMR-1-169445	2
chr5	40832165	40832596	MajorDMR-1-169446	3
chr5	40833338	40833590	MajorDMR-1-169447	3
chr5	40834328	40834341	MajorDMR-1-169448	2
chr5	40836078	40836670	MajorDMR-1-169449	7
chr5	40871481	40871771	MajorDMR-1-169450	3
chr5	40879209	40879521	MajorDMR-1-169451	6
chr5	40898047	40898649	MajorDMR-1-169452	4
chr5	40899787	40899987	MajorDMR-1-169453	3
chr5	40901224	40901391	MajorDMR-1-169454	3
chr5	40904417	40904630	MajorDMR-1-169455	6
chr5	40952025	40952081	MajorDMR-1-169456	3
chr5	40986939	40986976	MajorDMR-1-169457	2
chr5	40993466	40993555	MajorDMR-1-169458	2
chr5	41024849	41025261	MajorDMR-1-169459	3
chr5	41065995	41066005	MajorDMR-1-169460	2
chr5	41087720	41087734	MajorDMR-1-169461	2
chr5	41203321	41203832	MajorDMR-1-169462	4
chr5	41241311	41241463	MajorDMR-1-169463	2
chr5	41251787	41252119	MajorDMR-1-169464	3
chr5	41261526	41261967	MajorDMR-1-169465	6
chr5	41346993	41347307	MajorDMR-1-169466	2
chr5	41377200	41377852	MajorDMR-1-169467	6
chr5	41461851	41461903	MajorDMR-1-169468	3
chr5	41558991	41559161	MajorDMR-1-169469	2
chr5	41574509	41574744	MajorDMR-1-169470	2
chr5	41577810	41578548	MajorDMR-1-169471	4
chr5	41579139	41579993	MajorDMR-1-169472	4
chr5	41614502	41614855	MajorDMR-1-169473	2
chr5	41672543	41672778	MajorDMR-1-169474	3
chr5	41703059	41703706	MajorDMR-1-169475	5
chr5	41704270	41704354	MajorDMR-1-169476	2
chr5	41761755	41761843	MajorDMR-1-169477	2
chr5	41763260	41763268	MajorDMR-1-169478	2
chr5	41765159	41765454	MajorDMR-1-169479	5
chr5	41781825	41782027	MajorDMR-1-169480	3
chr5	41810880	41810998	MajorDMR-1-169481	2
chr5	41837423	41837602	MajorDMR-1-169482	3
chr5	41839377	41839636	MajorDMR-1-169483	3
chr5	41903727	41903751	MajorDMR-1-169484	2
chr5	41908842	41909077	MajorDMR-1-169485	3
chr5	41911067	41911199	MajorDMR-1-169486	2
chr5	41912791	41912962	MajorDMR-1-169487	3
chr5	41922231	41923327	MajorDMR-1-169488	7
chr5	41924022	41924783	MajorDMR-1-169489	9
chr5	42022148	42022162	MajorDMR-1-169490	2
chr5	42078702	42078707	MajorDMR-1-169491	2
chr5	42088163	42088481	MajorDMR-1-169492	2
chr5	42136569	42137336	MajorDMR-1-169493	14
chr5	42143814	42143877	MajorDMR-1-169494	2
chr5	42144959	42145036	MajorDMR-1-169495	2
chr5	42146351	42146766	MajorDMR-1-169496	2
chr5	42171941	42172036	MajorDMR-1-169497	2
chr5	42218602	42218683	MajorDMR-1-169498	3
chr5	42361629	42362294	MajorDMR-1-169499	6
chr5	42376677	42377026	MajorDMR-1-169500	2
chr5	42379445	42379454	MajorDMR-1-169501	2
chr5	42400020	42400091	MajorDMR-1-169502	2
chr5	42493211	42493240	MajorDMR-1-169503	3
chr5	42494586	42494753	MajorDMR-1-169504	3
chr5	42496190	42496246	MajorDMR-1-169505	2
chr5	42499220	42499263	MajorDMR-1-169506	2
chr5	42508697	42508867	MajorDMR-1-169507	10
chr5	42509515	42509902	MajorDMR-1-169508	3
chr5	42510813	42511309	MajorDMR-1-169509	4
chr5	42528965	42529111	MajorDMR-1-169510	2
chr5	42592826	42593100	MajorDMR-1-169511	2
chr5	42613330	42613438	MajorDMR-1-169512	3
chr5	42616366	42616758	MajorDMR-1-169513	3
chr5	42617870	42618068	MajorDMR-1-169514	2
chr5	42619613	42619832	MajorDMR-1-169515	3
chr5	42620815	42622058	MajorDMR-1-169516	8
chr5	42623065	42623343	MajorDMR-1-169517	2
chr5	42646841	42649304	MajorDMR-1-169518	22
chr5	42667053	42667299	MajorDMR-1-169519	3
chr5	42672013	42672170	MajorDMR-1-169520	4
chr5	42688876	42688926	MajorDMR-1-169521	2
chr5	42692281	42692287	MajorDMR-1-169522	2
chr5	42807123	42807456	MajorDMR-1-169523	2
chr5	42808191	42809421	MajorDMR-1-169524	9
chr5	42840697	42841069	MajorDMR-1-169525	2
chr5	42858833	42859366	MajorDMR-1-169526	6
chr5	42871198	42871342	MajorDMR-1-169527	4
chr5	42871882	42872189	MajorDMR-1-169528	2
chr5	42998601	42998605	MajorDMR-1-169529	2
chr5	43045184	43045194	MajorDMR-1-169530	2
chr5	43068585	43068724	MajorDMR-1-169531	2
chr5	43083693	43083776	MajorDMR-1-169532	6
chr5	43132919	43133070	MajorDMR-1-169533	3
chr5	43137260	43137273	MajorDMR-1-169534	2
chr5	43137912	43137932	MajorDMR-1-169535	2
chr5	43142656	43142686	MajorDMR-1-169536	2
chr5	43146334	43146342	MajorDMR-1-169537	2
chr5	43158903	43159292	MajorDMR-1-169538	2
chr5	43160432	43161875	MajorDMR-1-169539	11
chr5	43164068	43164507	MajorDMR-1-169540	9
chr5	43174947	43175745	MajorDMR-1-169541	5
chr5	43188507	43188651	MajorDMR-1-169542	2
chr5	43195894	43195986	MajorDMR-1-169543	2
chr5	43197420	43198062	MajorDMR-1-169544	3
chr5	43203453	43203866	MajorDMR-1-169545	6
chr5	43209179	43209450	MajorDMR-1-169546	4
chr5	43211586	43212526	MajorDMR-1-169547	6
chr5	43215969	43217600	MajorDMR-1-169548	10
chr5	43233712	43234111	MajorDMR-1-169549	2
chr5	43257084	43257539	MajorDMR-1-169550	4
chr5	43277624	43277882	MajorDMR-1-169551	2
chr5	43278397	43278669	MajorDMR-1-169552	4
chr5	43279298	43281147	MajorDMR-1-169553	27
chr5	43282450	43282711	MajorDMR-1-169554	5
chr5	43284964	43286075	MajorDMR-1-169555	6
chr5	43289085	43289456	MajorDMR-1-169556	3
chr5	43297679	43298465	MajorDMR-1-169557	6
chr5	43302911	43303815	MajorDMR-1-169558	9
chr5	43305985	43306132	MajorDMR-1-169559	2
chr5	43306914	43306941	MajorDMR-1-169560	2
chr5	43307453	43308156	MajorDMR-1-169561	3
chr5	43308713	43309622	MajorDMR-1-169562	8
chr5	43310339	43310406	MajorDMR-1-169563	2
chr5	43311052	43311941	MajorDMR-1-169564	10
chr5	43315353	43316071	MajorDMR-1-169565	7
chr5	43343771	43344006	MajorDMR-1-169566	2
chr5	43391253	43391504	MajorDMR-1-169567	2
chr5	43396262	43396926	MajorDMR-1-169568	7
chr5	43397616	43397860	MajorDMR-1-169569	5
chr5	43400506	43400628	MajorDMR-1-169570	3
chr5	43409661	43410779	MajorDMR-1-169571	13
chr5	43411527	43411985	MajorDMR-1-169572	3
chr5	43419462	43419842	MajorDMR-1-169573	3
chr5	43507699	43507725	MajorDMR-1-169574	2
chr5	43525857	43526158	MajorDMR-1-169575	3
chr5	43527225	43527724	MajorDMR-1-169576	2
chr5	43540524	43541490	MajorDMR-1-169577	11
chr5	43542270	43542596	MajorDMR-1-169578	7
chr5	43551328	43552781	MajorDMR-1-169579	8
chr5	43553597	43553717	MajorDMR-1-169580	2
chr5	43554253	43554300	MajorDMR-1-169581	3
chr5	43555245	43555626	MajorDMR-1-169582	3
chr5	43557950	43558399	MajorDMR-1-169583	14
chr5	43564544	43564632	MajorDMR-1-169584	2
chr5	43571709	43571794	MajorDMR-1-169585	2
chr5	43596362	43596423	MajorDMR-1-169586	3
chr5	43604595	43604843	MajorDMR-1-169587	3
chr5	43606475	43606764	MajorDMR-1-169588	3
chr5	43619170	43620005	MajorDMR-1-169589	4
chr5	43620616	43620906	MajorDMR-1-169590	3
chr5	43622722	43623577	MajorDMR-1-169591	6
chr5	43631286	43631377	MajorDMR-1-169592	2
chr5	43634401	43635142	MajorDMR-1-169593	6
chr5	43646185	43647191	MajorDMR-1-169594	5
chr5	43648528	43648898	MajorDMR-1-169595	3
chr5	43657039	43657592	MajorDMR-1-169596	6
chr5	43673039	43673126	MajorDMR-1-169597	2
chr5	43680294	43680787	MajorDMR-1-169598	4
chr5	43684620	43684693	MajorDMR-1-169599	3
chr5	43687534	43687735	MajorDMR-1-169600	2
chr5	43695881	43696056	MajorDMR-1-169601	2
chr5	43697266	43698521	MajorDMR-1-169602	7
chr5	43701799	43701837	MajorDMR-1-169603	2
chr5	43703320	43703626	MajorDMR-1-169604	3
chr5	43704429	43704479	MajorDMR-1-169605	2
chr5	43714123	43714220	MajorDMR-1-169606	2
chr5	43733263	43733288	MajorDMR-1-169607	2
chr5	43764955	43765382	MajorDMR-1-169608	2
chr5	43769572	43769875	MajorDMR-1-169609	4
chr5	43781308	43782058	MajorDMR-1-169610	3
chr5	43835229	43835434	MajorDMR-1-169611	3
chr5	43848122	43848404	MajorDMR-1-169612	4
chr5	43855843	43855979	MajorDMR-1-169613	3
chr5	43860381	43860623	MajorDMR-1-169614	3
chr5	43865319	43865576	MajorDMR-1-169615	4
chr5	43904859	43905131	MajorDMR-1-169616	5
chr5	44164591	44164729	MajorDMR-1-169617	2
chr5	44250102	44250443	MajorDMR-1-169618	2
chr5	44288450	44288467	MajorDMR-1-169619	2
chr5	44373645	44373666	MajorDMR-1-169620	2
chr5	44410552	44410656	MajorDMR-1-169621	4
chr5	44481872	44482246	MajorDMR-1-169622	3
chr5	44545916	44546666	MajorDMR-1-169623	3
chr5	44605202	44605655	MajorDMR-1-169624	6
chr5	44681385	44681542	MajorDMR-1-169625	2
chr5	44712490	44712526	MajorDMR-1-169626	2
chr5	44739019	44739129	MajorDMR-1-169627	3
chr5	44776201	44777323	MajorDMR-1-169628	9
chr5	44789568	44789970	MajorDMR-1-169629	8
chr5	44813235	44813539	MajorDMR-1-169630	2
chr5	44827474	44828619	MajorDMR-1-169631	7
chr5	44830353	44831058	MajorDMR-1-169632	6
chr5	44832001	44832150	MajorDMR-1-169633	4
chr5	44832838	44834103	MajorDMR-1-169634	5
chr5	44836422	44836673	MajorDMR-1-169635	3
chr5	44841142	44841790	MajorDMR-1-169636	5
chr5	44843640	44843726	MajorDMR-1-169637	3
chr5	44844498	44844888	MajorDMR-1-169638	9
chr5	44845419	44846604	MajorDMR-1-169639	10
chr5	44862446	44862992	MajorDMR-1-169640	4
chr5	44875206	44876572	MajorDMR-1-169641	6
chr5	44880547	44881529	MajorDMR-1-169642	9
chr5	44923575	44923597	MajorDMR-1-169643	2
chr5	44926991	44927558	MajorDMR-1-169644	4
chr5	44933851	44934001	MajorDMR-1-169645	2
chr5	44942903	44943342	MajorDMR-1-169646	3
chr5	44961222	44961350	MajorDMR-1-169647	4
chr5	45060360	45060918	MajorDMR-1-169648	4
chr5	45067375	45067871	MajorDMR-1-169649	4
chr5	45149991	45150056	MajorDMR-1-169650	2
chr5	45163104	45163356	MajorDMR-1-169651	4
chr5	45181352	45182449	MajorDMR-1-169652	8
chr5	45196431	45197520	MajorDMR-1-169653	24
chr5	45204053	45204180	MajorDMR-1-169654	3
chr5	45247988	45248155	MajorDMR-1-169655	4
chr5	45255332	45255649	MajorDMR-1-169656	3
chr5	45287962	45289083	MajorDMR-1-169657	8
chr5	45299473	45300241	MajorDMR-1-169658	4
chr5	45303766	45303809	MajorDMR-1-169659	3
chr5	45312446	45312514	MajorDMR-1-169660	2
chr5	45315319	45315430	MajorDMR-1-169661	3
chr5	45319487	45320041	MajorDMR-1-169662	3
chr5	45320910	45321249	MajorDMR-1-169663	5
chr5	45340948	45341259	MajorDMR-1-169664	2
chr5	45353715	45354082	MajorDMR-1-169665	2
chr5	45355582	45356637	MajorDMR-1-169666	5
chr5	45391092	45391393	MajorDMR-1-169667	5
chr5	45403571	45403726	MajorDMR-1-169668	2
chr5	45434597	45434625	MajorDMR-1-169669	2
chr5	45456937	45456947	MajorDMR-1-169670	2
chr5	45475949	45476082	MajorDMR-1-169671	2
chr5	45479893	45480181	MajorDMR-1-169672	2
chr5	45484022	45484058	MajorDMR-1-169673	2
chr5	45509275	45509786	MajorDMR-1-169674	4
chr5	45521058	45521223	MajorDMR-1-169675	2
chr5	45526251	45526277	MajorDMR-1-169676	2
chr5	45531868	45531940	MajorDMR-1-169677	2
chr5	45535061	45535170	MajorDMR-1-169678	2
chr5	45542686	45542781	MajorDMR-1-169679	3
chr5	45578414	45578858	MajorDMR-1-169680	2
chr5	45606331	45606888	MajorDMR-1-169681	4
chr5	45615819	45617217	MajorDMR-1-169682	7
chr5	45619481	45619491	MajorDMR-1-169683	2
chr5	45623690	45624132	MajorDMR-1-169684	2
chr5	45627044	45627251	MajorDMR-1-169685	2
chr5	45634766	45634919	MajorDMR-1-169686	2
chr5	45636555	45636686	MajorDMR-1-169687	2
chr5	45639758	45640081	MajorDMR-1-169688	3
chr5	45640697	45640897	MajorDMR-1-169689	3
chr5	45646493	45646621	MajorDMR-1-169690	3
chr5	45650480	45651241	MajorDMR-1-169691	6
chr5	45657109	45657350	MajorDMR-1-169692	3
chr5	45666081	45666535	MajorDMR-1-169693	3
chr5	45678134	45678222	MajorDMR-1-169694	2
chr5	45687653	45687899	MajorDMR-1-169695	2
chr5	45692748	45692944	MajorDMR-1-169696	3
chr5	45713361	45713382	MajorDMR-1-169697	2
chr5	45737313	45737416	MajorDMR-1-169698	3
chr5	45741121	45741496	MajorDMR-1-169699	5
chr5	45747233	45747419	MajorDMR-1-169700	3
chr5	45753303	45753463	MajorDMR-1-169701	2
chr5	45755074	45755531	MajorDMR-1-169702	3
chr5	45756119	45756235	MajorDMR-1-169703	2
chr5	45757591	45757765	MajorDMR-1-169704	2
chr5	45765701	45766773	MajorDMR-1-169705	6
chr5	45767915	45769358	MajorDMR-1-169706	12
chr5	45772941	45773113	MajorDMR-1-169707	2
chr5	45867957	45868071	MajorDMR-1-169708	2
chr5	45880929	45881181	MajorDMR-1-169709	2
chr5	49516667	49517388	MajorDMR-1-169710	7
chr5	49574039	49574049	MajorDMR-1-169711	2
chr5	49648126	49648481	MajorDMR-1-169712	2
chr5	49706265	49706387	MajorDMR-1-169713	2
chr5	49836714	49836751	MajorDMR-1-169714	2
chr5	49876390	49877027	MajorDMR-1-169715	6
chr5	49886391	49886879	MajorDMR-1-169716	5
chr5	49899776	49900004	MajorDMR-1-169717	2
chr5	49930576	49931311	MajorDMR-1-169718	5
chr5	49952514	49952882	MajorDMR-1-169719	5
chr5	49953458	49953757	MajorDMR-1-169720	8
chr5	49968022	49968138	MajorDMR-1-169721	4
chr5	49980550	49980754	MajorDMR-1-169722	3
chr5	49983288	49984031	MajorDMR-1-169723	7
chr5	50000038	50000718	MajorDMR-1-169724	8
chr5	50006982	50007380	MajorDMR-1-169725	2
chr5	50015320	50016282	MajorDMR-1-169726	9
chr5	50018065	50018269	MajorDMR-1-169727	3
chr5	50021520	50022080	MajorDMR-1-169728	3
chr5	50022590	50023592	MajorDMR-1-169729	6
chr5	50025449	50025738	MajorDMR-1-169730	2
chr5	50026336	50028297	MajorDMR-1-169731	17
chr5	50033913	50034143	MajorDMR-1-169732	3
chr5	50060006	50060168	MajorDMR-1-169733	3
chr5	50062550	50064468	MajorDMR-1-169734	13
chr5	50081227	50081257	MajorDMR-1-169735	2
chr5	50082555	50083712	MajorDMR-1-169736	11
chr5	50093589	50095190	MajorDMR-1-169737	21
chr5	50122455	50122515	MajorDMR-1-169738	2
chr5	50150999	50151526	MajorDMR-1-169739	4
chr5	50162944	50163452	MajorDMR-1-169740	5
chr5	50170195	50170951	MajorDMR-1-169741	7
chr5	50173794	50174611	MajorDMR-1-169742	5
chr5	50196642	50196693	MajorDMR-1-169743	2
chr5	50242247	50242682	MajorDMR-1-169744	7
chr5	50374611	50374658	MajorDMR-1-169745	2
chr5	50401405	50401728	MajorDMR-1-169746	3
chr5	50449422	50449637	MajorDMR-1-169747	2
chr5	50530101	50530435	MajorDMR-1-169748	6
chr5	50554127	50554431	MajorDMR-1-169749	3
chr5	50580965	50580989	MajorDMR-1-169750	2
chr5	50586074	50586101	MajorDMR-1-169751	2
chr5	50643142	50643426	MajorDMR-1-169752	2
chr5	50900358	50901211	MajorDMR-1-169753	5
chr5	51055987	51056425	MajorDMR-1-169754	2
chr5	51098272	51098395	MajorDMR-1-169755	3
chr5	51137450	51137691	MajorDMR-1-169756	3
chr5	51270123	51270419	MajorDMR-1-169757	2
chr5	51287837	51288224	MajorDMR-1-169758	5
chr5	51370946	51371032	MajorDMR-1-169759	2
chr5	51420400	51420426	MajorDMR-1-169760	2
chr5	51485853	51486222	MajorDMR-1-169761	3
chr5	51591027	51591362	MajorDMR-1-169762	2
chr5	51596833	51597162	MajorDMR-1-169763	2
chr5	51652271	51652337	MajorDMR-1-169764	2
chr5	51660324	51660773	MajorDMR-1-169765	8
chr5	51707233	51707477	MajorDMR-1-169766	4
chr5	51838425	51838751	MajorDMR-1-169767	2
chr5	51947475	51947557	MajorDMR-1-169768	3
chr5	52042683	52043658	MajorDMR-1-169769	5
chr5	52088244	52088997	MajorDMR-1-169770	4
chr5	52097872	52098194	MajorDMR-1-169771	3
chr5	52168397	52168963	MajorDMR-1-169772	9
chr5	52171443	52172426	MajorDMR-1-169773	6
chr5	52180642	52180733	MajorDMR-1-169774	2
chr5	52191739	52191895	MajorDMR-1-169775	2
chr5	52211174	52211295	MajorDMR-1-169776	2
chr5	52214565	52214715	MajorDMR-1-169777	3
chr5	52246789	52247032	MajorDMR-1-169778	4
chr5	52252903	52253475	MajorDMR-1-169779	5
chr5	52257507	52257911	MajorDMR-1-169780	2
chr5	52278888	52278927	MajorDMR-1-169781	2
chr5	52286510	52286974	MajorDMR-1-169782	4
chr5	52333237	52333467	MajorDMR-1-169783	3
chr5	52348279	52348920	MajorDMR-1-169784	4
chr5	52354416	52354978	MajorDMR-1-169785	3
chr5	52387138	52387629	MajorDMR-1-169786	3
chr5	52391144	52391308	MajorDMR-1-169787	7
chr5	52392954	52393370	MajorDMR-1-169788	3
chr5	52394047	52394900	MajorDMR-1-169789	7
chr5	52401903	52402053	MajorDMR-1-169790	3
chr5	52406590	52406790	MajorDMR-1-169791	2
chr5	52542015	52542447	MajorDMR-1-169792	2
chr5	52609093	52609917	MajorDMR-1-169793	5
chr5	52622271	52622659	MajorDMR-1-169794	4
chr5	52629023	52629768	MajorDMR-1-169795	6
chr5	52645737	52645968	MajorDMR-1-169796	3
chr5	52646696	52646730	MajorDMR-1-169797	2
chr5	52656059	52656298	MajorDMR-1-169798	4
chr5	52672106	52672164	MajorDMR-1-169799	2
chr5	52710462	52711719	MajorDMR-1-169800	5
chr5	52718605	52718724	MajorDMR-1-169801	3
chr5	52738595	52738940	MajorDMR-1-169802	2
chr5	52784351	52784447	MajorDMR-1-169803	2
chr5	52804224	52804428	MajorDMR-1-169804	4
chr5	52834020	52834056	MajorDMR-1-169805	2
chr5	52879590	52880082	MajorDMR-1-169806	5
chr5	52903357	52903438	MajorDMR-1-169807	3
chr5	52904082	52904920	MajorDMR-1-169808	6
chr5	52913331	52913372	MajorDMR-1-169809	2
chr5	53036595	53036803	MajorDMR-1-169810	3
chr5	53041606	53042109	MajorDMR-1-169811	11
chr5	53062684	53063490	MajorDMR-1-169812	6
chr5	53111975	53112213	MajorDMR-1-169813	2
chr5	53116591	53116907	MajorDMR-1-169814	4
chr5	53117568	53117683	MajorDMR-1-169815	2
chr5	53127345	53127544	MajorDMR-1-169816	2
chr5	53172844	53173212	MajorDMR-1-169817	5
chr5	53192718	53192723	MajorDMR-1-169818	2
chr5	53198803	53198925	MajorDMR-1-169819	3
chr5	53200650	53202143	MajorDMR-1-169820	11
chr5	53207636	53207902	MajorDMR-1-169821	3
chr5	53213726	53214069	MajorDMR-1-169822	4
chr5	53219967	53220051	MajorDMR-1-169823	2
chr5	53224179	53225030	MajorDMR-1-169824	10
chr5	53228178	53228519	MajorDMR-1-169825	6
chr5	53229390	53230471	MajorDMR-1-169826	9
chr5	53232956	53232972	MajorDMR-1-169827	3
chr5	53238758	53238996	MajorDMR-1-169828	4
chr5	53246115	53246188	MajorDMR-1-169829	2
chr5	53294323	53295185	MajorDMR-1-169830	6
chr5	53303830	53304442	MajorDMR-1-169831	3
chr5	53328101	53328207	MajorDMR-1-169832	4
chr5	53334770	53335032	MajorDMR-1-169833	4
chr5	53345689	53345765	MajorDMR-1-169834	2
chr5	53358192	53358330	MajorDMR-1-169835	3
chr5	53359024	53359106	MajorDMR-1-169836	3
chr5	53359951	53360071	MajorDMR-1-169837	4
chr5	53387049	53387979	MajorDMR-1-169838	10
chr5	53403047	53403482	MajorDMR-1-169839	3
chr5	53406539	53406635	MajorDMR-1-169840	2
chr5	53407144	53408129	MajorDMR-1-169841	3
chr5	53419173	53420190	MajorDMR-1-169842	9
chr5	53432371	53432554	MajorDMR-1-169843	2
chr5	53436774	53437298	MajorDMR-1-169844	7
chr5	53509048	53509190	MajorDMR-1-169845	3
chr5	53514163	53514256	MajorDMR-1-169846	4
chr5	53524764	53525235	MajorDMR-1-169847	3
chr5	53533457	53533834	MajorDMR-1-169848	5
chr5	53535545	53535624	MajorDMR-1-169849	2
chr5	53578870	53578952	MajorDMR-1-169850	2
chr5	53581552	53582165	MajorDMR-1-169851	11
chr5	53585235	53585366	MajorDMR-1-169852	3
chr5	53588478	53589192	MajorDMR-1-169853	8
chr5	53597031	53597247	MajorDMR-1-169854	2
chr5	53604640	53604779	MajorDMR-1-169855	2
chr5	53607941	53608335	MajorDMR-1-169856	9
chr5	53615320	53615413	MajorDMR-1-169857	2
chr5	53653089	53653480	MajorDMR-1-169858	4
chr5	53657275	53658750	MajorDMR-1-169859	8
chr5	53676209	53676617	MajorDMR-1-169860	4
chr5	53680610	53680646	MajorDMR-1-169861	2
chr5	53681750	53682591	MajorDMR-1-169862	5
chr5	53684249	53684517	MajorDMR-1-169863	5
chr5	53695871	53695949	MajorDMR-1-169864	2
chr5	53698814	53700640	MajorDMR-1-169865	11
chr5	53719833	53720818	MajorDMR-1-169866	10
chr5	53736167	53736819	MajorDMR-1-169867	7
chr5	53738739	53739013	MajorDMR-1-169868	2
chr5	53745812	53745847	MajorDMR-1-169869	2
chr5	53748844	53749259	MajorDMR-1-169870	4
chr5	53751179	53751190	MajorDMR-1-169871	2
chr5	53751770	53752761	MajorDMR-1-169872	15
chr5	53753584	53753754	MajorDMR-1-169873	3
chr5	53754440	53754847	MajorDMR-1-169874	4
chr5	53756192	53756631	MajorDMR-1-169875	3
chr5	53758329	53758626	MajorDMR-1-169876	2
chr5	53759337	53759788	MajorDMR-1-169877	6
chr5	53796088	53796112	MajorDMR-1-169878	2
chr5	53820953	53820993	MajorDMR-1-169879	2
chr5	53829823	53830009	MajorDMR-1-169880	6
chr5	53837573	53837768	MajorDMR-1-169881	3
chr5	53877605	53878041	MajorDMR-1-169882	3
chr5	53879329	53879787	MajorDMR-1-169883	3
chr5	53926827	53927033	MajorDMR-1-169884	2
chr5	53928005	53928381	MajorDMR-1-169885	3
chr5	53929071	53929225	MajorDMR-1-169886	2
chr5	53936691	53939762	MajorDMR-1-169887	30
chr5	53941204	53942844	MajorDMR-1-169888	14
chr5	53955697	53955929	MajorDMR-1-169889	2
chr5	53987682	53987689	MajorDMR-1-169890	2
chr5	54001043	54001054	MajorDMR-1-169891	2
chr5	54007555	54007624	MajorDMR-1-169892	2
chr5	54013430	54013862	MajorDMR-1-169893	4
chr5	54014769	54015479	MajorDMR-1-169894	5
chr5	54016843	54017185	MajorDMR-1-169895	2
chr5	54017904	54018292	MajorDMR-1-169896	2
chr5	54018824	54018970	MajorDMR-1-169897	2
chr5	54066821	54066835	MajorDMR-1-169898	2
chr5	54068020	54068069	MajorDMR-1-169899	2
chr5	54068856	54068923	MajorDMR-1-169900	2
chr5	54070369	54071345	MajorDMR-1-169901	15
chr5	54072227	54072385	MajorDMR-1-169902	2
chr5	54116656	54116665	MajorDMR-1-169903	3
chr5	54127277	54127599	MajorDMR-1-169904	4
chr5	54140054	54140270	MajorDMR-1-169905	3
chr5	54141500	54141879	MajorDMR-1-169906	3
chr5	54182610	54182746	MajorDMR-1-169907	2
chr5	54231327	54231795	MajorDMR-1-169908	5
chr5	54240191	54240257	MajorDMR-1-169909	2
chr5	54267388	54267477	MajorDMR-1-169910	2
chr5	54274948	54275199	MajorDMR-1-169911	3
chr5	54277378	54277899	MajorDMR-1-169912	4
chr5	54279157	54279420	MajorDMR-1-169913	4
chr5	54280324	54281833	MajorDMR-1-169914	19
chr5	54417357	54418687	MajorDMR-1-169915	7
chr5	54450336	54451217	MajorDMR-1-169916	4
chr5	54483300	54483428	MajorDMR-1-169917	2
chr5	54573045	54573375	MajorDMR-1-169918	3
chr5	54608575	54608958	MajorDMR-1-169919	2
chr5	54616279	54616860	MajorDMR-1-169920	6
chr5	54626257	54626389	MajorDMR-1-169921	4
chr5	54634678	54634916	MajorDMR-1-169922	4
chr5	54637065	54637167	MajorDMR-1-169923	2
chr5	54638765	54639206	MajorDMR-1-169924	4
chr5	54655605	54655689	MajorDMR-1-169925	2
chr5	54668619	54668833	MajorDMR-1-169926	2
chr5	54673815	54674304	MajorDMR-1-169927	2
chr5	54675613	54676122	MajorDMR-1-169928	15
chr5	54678184	54678231	MajorDMR-1-169929	2
chr5	54681196	54682050	MajorDMR-1-169930	3
chr5	54682581	54683251	MajorDMR-1-169931	4
chr5	54683849	54684154	MajorDMR-1-169932	3
chr5	54684872	54685302	MajorDMR-1-169933	2
chr5	54694860	54694940	MajorDMR-1-169934	2
chr5	54700830	54700861	MajorDMR-1-169935	2
chr5	54710696	54710889	MajorDMR-1-169936	2
chr5	54714523	54714660	MajorDMR-1-169937	2
chr5	54716129	54717102	MajorDMR-1-169938	4
chr5	54723737	54724293	MajorDMR-1-169939	5
chr5	54726208	54726492	MajorDMR-1-169940	4
chr5	54729820	54730454	MajorDMR-1-169941	4
chr5	54731645	54732196	MajorDMR-1-169942	5
chr5	54733079	54733088	MajorDMR-1-169943	2
chr5	54736102	54736682	MajorDMR-1-169944	4
chr5	54739197	54739263	MajorDMR-1-169945	2
chr5	54741605	54741759	MajorDMR-1-169946	4
chr5	54742634	54742955	MajorDMR-1-169947	3
chr5	54746258	54746812	MajorDMR-1-169948	9
chr5	54750125	54751509	MajorDMR-1-169949	9
chr5	54752108	54752144	MajorDMR-1-169950	3
chr5	54752726	54753119	MajorDMR-1-169951	5
chr5	54758999	54759030	MajorDMR-1-169952	2
chr5	54776420	54776919	MajorDMR-1-169953	4
chr5	54796560	54796630	MajorDMR-1-169954	2
chr5	54798670	54798766	MajorDMR-1-169955	2
chr5	54822347	54822935	MajorDMR-1-169956	11
chr5	54826822	54827118	MajorDMR-1-169957	3
chr5	54828775	54829168	MajorDMR-1-169958	5
chr5	54832059	54832307	MajorDMR-1-169959	4
chr5	54894325	54894861	MajorDMR-1-169960	5
chr5	54895898	54897256	MajorDMR-1-169961	12
chr5	54946648	54946899	MajorDMR-1-169962	5
chr5	54963923	54963957	MajorDMR-1-169963	2
chr5	55008936	55008944	MajorDMR-1-169964	2
chr5	55058128	55058156	MajorDMR-1-169965	2
chr5	55125585	55126227	MajorDMR-1-169966	5
chr5	55140108	55140137	MajorDMR-1-169967	2
chr5	55149806	55150116	MajorDMR-1-169968	4
chr5	55193658	55194163	MajorDMR-1-169969	16
chr5	55207581	55207613	MajorDMR-1-169970	2
chr5	55210701	55210806	MajorDMR-1-169971	3
chr5	55216767	55216808	MajorDMR-1-169972	2
chr5	55278951	55279231	MajorDMR-1-169973	6
chr5	55333204	55333446	MajorDMR-1-169974	2
chr5	55345980	55346169	MajorDMR-1-169975	4
chr5	55363590	55364148	MajorDMR-1-169976	15
chr5	55367310	55368078	MajorDMR-1-169977	4
chr5	55423189	55423250	MajorDMR-1-169978	3
chr5	55478356	55478461	MajorDMR-1-169979	2
chr5	55484501	55484668	MajorDMR-1-169980	3
chr5	55491330	55491416	MajorDMR-1-169981	5
chr5	55520377	55520715	MajorDMR-1-169982	2
chr5	55524973	55525098	MajorDMR-1-169983	3
chr5	55541501	55541648	MajorDMR-1-169984	2
chr5	55543398	55543928	MajorDMR-1-169985	4
chr5	55566977	55566987	MajorDMR-1-169986	2
chr5	55581730	55581849	MajorDMR-1-169987	2
chr5	55616056	55616323	MajorDMR-1-169988	3
chr5	55635709	55635784	MajorDMR-1-169989	2
chr5	55675951	55676610	MajorDMR-1-169990	6
chr5	55679665	55681131	MajorDMR-1-169991	16
chr5	55681842	55682386	MajorDMR-1-169992	3
chr5	55717276	55718332	MajorDMR-1-169993	9
chr5	55732757	55733003	MajorDMR-1-169994	4
chr5	55778940	55779175	MajorDMR-1-169995	3
chr5	55786903	55786976	MajorDMR-1-169996	3
chr5	55816790	55817807	MajorDMR-1-169997	14
chr5	55869255	55869591	MajorDMR-1-169998	4
chr5	55879081	55879102	MajorDMR-1-169999	2
chr5	55882893	55883188	MajorDMR-1-170000	2
chr5	55917732	55918573	MajorDMR-1-170001	7
chr5	55971894	55972156	MajorDMR-1-170002	2
chr5	55989166	55989254	MajorDMR-1-170003	3
chr5	55995652	55995676	MajorDMR-1-170004	3
chr5	56062928	56062982	MajorDMR-1-170005	2
chr5	56096792	56097257	MajorDMR-1-170006	5
chr5	56098754	56099346	MajorDMR-1-170007	4
chr5	56238375	56238545	MajorDMR-1-170008	4
chr5	56241283	56241493	MajorDMR-1-170009	4
chr5	56255333	56255471	MajorDMR-1-170010	2
chr5	56322223	56323051	MajorDMR-1-170011	10
chr5	56364968	56365187	MajorDMR-1-170012	3
chr5	56505904	56506099	MajorDMR-1-170013	2
chr5	56528562	56528669	MajorDMR-1-170014	4
chr5	56546359	56546850	MajorDMR-1-170015	2
chr5	56554558	56554743	MajorDMR-1-170016	2
chr5	56562446	56562573	MajorDMR-1-170017	3
chr5	56595109	56595553	MajorDMR-1-170018	9
chr5	56598144	56598249	MajorDMR-1-170019	2
chr5	56600103	56600864	MajorDMR-1-170020	4
chr5	56606029	56606227	MajorDMR-1-170021	2
chr5	56615059	56616200	MajorDMR-1-170022	16
chr5	56619600	56622546	MajorDMR-1-170023	25
chr5	56623424	56623492	MajorDMR-1-170024	2
chr5	56628300	56628917	MajorDMR-1-170025	3
chr5	56629470	56629775	MajorDMR-1-170026	3
chr5	56632248	56633524	MajorDMR-1-170027	12
chr5	56634153	56634293	MajorDMR-1-170028	2
chr5	56639794	56640542	MajorDMR-1-170029	7
chr5	56643687	56645642	MajorDMR-1-170030	15
chr5	56660097	56660174	MajorDMR-1-170031	2
chr5	56678849	56680467	MajorDMR-1-170032	15
chr5	56706564	56706696	MajorDMR-1-170033	3
chr5	56708032	56708393	MajorDMR-1-170034	4
chr5	56709979	56710471	MajorDMR-1-170035	3
chr5	56711132	56711177	MajorDMR-1-170036	2
chr5	56712590	56712753	MajorDMR-1-170037	2
chr5	56717325	56718039	MajorDMR-1-170038	5
chr5	56733787	56734599	MajorDMR-1-170039	9
chr5	56735643	56736634	MajorDMR-1-170040	7
chr5	56737763	56738245	MajorDMR-1-170041	3
chr5	56740839	56741769	MajorDMR-1-170042	8
chr5	56742922	56742959	MajorDMR-1-170043	2
chr5	56745815	56745935	MajorDMR-1-170044	3
chr5	56749680	56749792	MajorDMR-1-170045	4
chr5	56759913	56759938	MajorDMR-1-170046	2
chr5	56761390	56761537	MajorDMR-1-170047	4
chr5	56763102	56763424	MajorDMR-1-170048	3
chr5	56788294	56788403	MajorDMR-1-170049	6
chr5	56789474	56790017	MajorDMR-1-170050	4
chr5	56790532	56791517	MajorDMR-1-170051	7
chr5	56794381	56797052	MajorDMR-1-170052	11
chr5	56800338	56800447	MajorDMR-1-170053	3
chr5	56811012	56812047	MajorDMR-1-170054	4
chr5	56817642	56817700	MajorDMR-1-170055	2
chr5	56819674	56821295	MajorDMR-1-170056	10
chr5	56834039	56834726	MajorDMR-1-170057	9
chr5	56850267	56850592	MajorDMR-1-170058	6
chr5	56852205	56852718	MajorDMR-1-170059	4
chr5	56853377	56853470	MajorDMR-1-170060	2
chr5	56856555	56856876	MajorDMR-1-170061	2
chr5	56860661	56860990	MajorDMR-1-170062	3
chr5	56862678	56863534	MajorDMR-1-170063	8
chr5	56866236	56866503	MajorDMR-1-170064	3
chr5	56867369	56867447	MajorDMR-1-170065	2
chr5	56877962	56878825	MajorDMR-1-170066	7
chr5	56890372	56890708	MajorDMR-1-170067	4
chr5	56907260	56907993	MajorDMR-1-170068	3
chr5	56910696	56910771	MajorDMR-1-170069	2
chr5	56911441	56911917	MajorDMR-1-170070	2
chr5	56914020	56915490	MajorDMR-1-170071	9
chr5	56916029	56916358	MajorDMR-1-170072	4
chr5	56919802	56919920	MajorDMR-1-170073	3
chr5	56922408	56922884	MajorDMR-1-170074	2
chr5	56940583	56940726	MajorDMR-1-170075	3
chr5	56948745	56949012	MajorDMR-1-170076	2
chr5	56950381	56950702	MajorDMR-1-170077	2
chr5	56964172	56965168	MajorDMR-1-170078	5
chr5	56965803	56966541	MajorDMR-1-170079	3
chr5	56968625	56968689	MajorDMR-1-170080	2
chr5	56989395	56989663	MajorDMR-1-170081	6
chr5	56990584	56991007	MajorDMR-1-170082	2
chr5	56994076	56994516	MajorDMR-1-170083	4
chr5	56995217	56996375	MajorDMR-1-170084	11
chr5	57001167	57001598	MajorDMR-1-170085	6
chr5	57013659	57013700	MajorDMR-1-170086	3
chr5	57016364	57017207	MajorDMR-1-170087	12
chr5	57020002	57020253	MajorDMR-1-170088	2
chr5	57025424	57025671	MajorDMR-1-170089	6
chr5	57028470	57028698	MajorDMR-1-170090	3
chr5	57030798	57031138	MajorDMR-1-170091	6
chr5	57032040	57032049	MajorDMR-1-170092	2
chr5	57072316	57072561	MajorDMR-1-170093	2
chr5	57076108	57077482	MajorDMR-1-170094	14
chr5	57078867	57080138	MajorDMR-1-170095	7
chr5	57082247	57082278	MajorDMR-1-170096	2
chr5	57094828	57094858	MajorDMR-1-170097	3
chr5	57113073	57113265	MajorDMR-1-170098	2
chr5	57115424	57115456	MajorDMR-1-170099	3
chr5	57125101	57125288	MajorDMR-1-170100	4
chr5	57136053	57136424	MajorDMR-1-170101	4
chr5	57137589	57138002	MajorDMR-1-170102	3
chr5	57142598	57143571	MajorDMR-1-170103	5
chr5	57157018	57157361	MajorDMR-1-170104	2
chr5	57158084	57159250	MajorDMR-1-170105	10
chr5	57167128	57167234	MajorDMR-1-170106	4
chr5	57174376	57174436	MajorDMR-1-170107	2
chr5	57175462	57175833	MajorDMR-1-170108	6
chr5	57178900	57179494	MajorDMR-1-170109	8
chr5	57184270	57185566	MajorDMR-1-170110	9
chr5	57187008	57187717	MajorDMR-1-170111	4
chr5	57228015	57228219	MajorDMR-1-170112	4
chr5	57243028	57243223	MajorDMR-1-170113	3
chr5	57252395	57252583	MajorDMR-1-170114	3
chr5	57253434	57253972	MajorDMR-1-170115	4
chr5	57265537	57265800	MajorDMR-1-170116	3
chr5	57281756	57282042	MajorDMR-1-170117	2
chr5	57283722	57284731	MajorDMR-1-170118	16
chr5	57285391	57285505	MajorDMR-1-170119	2
chr5	57292342	57292793	MajorDMR-1-170120	3
chr5	57299453	57299848	MajorDMR-1-170121	2
chr5	57312887	57313108	MajorDMR-1-170122	3
chr5	57321645	57322575	MajorDMR-1-170123	5
chr5	57323266	57323323	MajorDMR-1-170124	2
chr5	57337887	57339267	MajorDMR-1-170125	10
chr5	57344234	57344352	MajorDMR-1-170126	2
chr5	57345634	57346216	MajorDMR-1-170127	7
chr5	57352223	57352610	MajorDMR-1-170128	2
chr5	57354540	57354924	MajorDMR-1-170129	3
chr5	57367873	57368597	MajorDMR-1-170130	6
chr5	57370342	57371092	MajorDMR-1-170131	6
chr5	57371600	57371655	MajorDMR-1-170132	2
chr5	57373463	57373799	MajorDMR-1-170133	4
chr5	57375086	57375886	MajorDMR-1-170134	18
chr5	57376678	57377708	MajorDMR-1-170135	6
chr5	57380353	57380623	MajorDMR-1-170136	2
chr5	57381483	57382024	MajorDMR-1-170137	5
chr5	57384286	57384360	MajorDMR-1-170138	2
chr5	57384876	57384883	MajorDMR-1-170139	2
chr5	57389808	57390066	MajorDMR-1-170140	6
chr5	57395231	57395648	MajorDMR-1-170141	5
chr5	57403590	57404020	MajorDMR-1-170142	3
chr5	57405544	57405876	MajorDMR-1-170143	6
chr5	57410414	57410857	MajorDMR-1-170144	2
chr5	57411728	57413533	MajorDMR-1-170145	10
chr5	57416622	57416681	MajorDMR-1-170146	2
chr5	57418613	57418777	MajorDMR-1-170147	2
chr5	57423838	57424269	MajorDMR-1-170148	5
chr5	57426363	57426544	MajorDMR-1-170149	4
chr5	57429061	57429371	MajorDMR-1-170150	4
chr5	57430392	57430580	MajorDMR-1-170151	2
chr5	57431821	57432176	MajorDMR-1-170152	5
chr5	57456595	57457111	MajorDMR-1-170153	3
chr5	57459882	57460353	MajorDMR-1-170154	3
chr5	57467997	57468565	MajorDMR-1-170155	5
chr5	57478342	57478725	MajorDMR-1-170156	4
chr5	57479277	57479355	MajorDMR-1-170157	2
chr5	57486134	57486320	MajorDMR-1-170158	3
chr5	57487142	57487203	MajorDMR-1-170159	2
chr5	57499466	57499878	MajorDMR-1-170160	2
chr5	57502673	57503176	MajorDMR-1-170161	3
chr5	57504281	57504541	MajorDMR-1-170162	2
chr5	57520581	57520764	MajorDMR-1-170163	4
chr5	57525509	57525884	MajorDMR-1-170164	2
chr5	57526453	57526464	MajorDMR-1-170165	2
chr5	57528712	57529195	MajorDMR-1-170166	10
chr5	57539986	57542069	MajorDMR-1-170167	17
chr5	57559830	57560404	MajorDMR-1-170168	4
chr5	57562027	57562177	MajorDMR-1-170169	2
chr5	57569590	57569808	MajorDMR-1-170170	2
chr5	57571267	57571734	MajorDMR-1-170171	5
chr5	57579340	57580006	MajorDMR-1-170172	5
chr5	57583649	57584196	MajorDMR-1-170173	15
chr5	57596719	57596886	MajorDMR-1-170174	4
chr5	57615166	57615311	MajorDMR-1-170175	3
chr5	57622881	57623571	MajorDMR-1-170176	5
chr5	57633248	57633876	MajorDMR-1-170177	4
chr5	57656317	57656703	MajorDMR-1-170178	3
chr5	57670508	57670781	MajorDMR-1-170179	3
chr5	57674981	57675040	MajorDMR-1-170180	2
chr5	57726115	57726338	MajorDMR-1-170181	2
chr5	57727749	57728164	MajorDMR-1-170182	2
chr5	57730761	57731455	MajorDMR-1-170183	3
chr5	57745698	57748652	MajorDMR-1-170184	25
chr5	57750398	57750643	MajorDMR-1-170185	2
chr5	57756979	57757322	MajorDMR-1-170186	3
chr5	57757941	57758205	MajorDMR-1-170187	2
chr5	57765796	57765946	MajorDMR-1-170188	2
chr5	57794148	57794238	MajorDMR-1-170189	2
chr5	57830711	57831098	MajorDMR-1-170190	4
chr5	57843582	57843768	MajorDMR-1-170191	2
chr5	57880633	57880902	MajorDMR-1-170192	2
chr5	57883164	57883377	MajorDMR-1-170193	2
chr5	57907083	57907173	MajorDMR-1-170194	2
chr5	57911415	57911666	MajorDMR-1-170195	4
chr5	57913345	57913641	MajorDMR-1-170196	3
chr5	57919456	57920125	MajorDMR-1-170197	6
chr5	57956263	57956268	MajorDMR-1-170198	2
chr5	57960864	57960995	MajorDMR-1-170199	2
chr5	57962539	57962776	MajorDMR-1-170200	5
chr5	57965439	57966520	MajorDMR-1-170201	9
chr5	57970828	57971036	MajorDMR-1-170202	3
chr5	57978458	57978811	MajorDMR-1-170203	4
chr5	57981122	57981677	MajorDMR-1-170204	4
chr5	57982183	57982749	MajorDMR-1-170205	3
chr5	57985386	57985796	MajorDMR-1-170206	2
chr5	57986480	57987171	MajorDMR-1-170207	3
chr5	57987674	57988663	MajorDMR-1-170208	7
chr5	58022068	58022651	MajorDMR-1-170209	8
chr5	58032879	58032959	MajorDMR-1-170210	2
chr5	58033945	58033954	MajorDMR-1-170211	2
chr5	58082282	58082492	MajorDMR-1-170212	2
chr5	58090286	58090400	MajorDMR-1-170213	3
chr5	58093360	58093378	MajorDMR-1-170214	2
chr5	58145532	58145590	MajorDMR-1-170215	2
chr5	58162128	58164379	MajorDMR-1-170216	14
chr5	58165956	58166372	MajorDMR-1-170217	2
chr5	58168064	58168075	MajorDMR-1-170218	2
chr5	58191622	58192274	MajorDMR-1-170219	7
chr5	58197307	58197340	MajorDMR-1-170220	3
chr5	58198752	58198920	MajorDMR-1-170221	2
chr5	58232775	58232872	MajorDMR-1-170222	5
chr5	58257848	58257999	MajorDMR-1-170223	2
chr5	58268823	58269457	MajorDMR-1-170224	8
chr5	58270052	58270808	MajorDMR-1-170225	6
chr5	58271439	58272879	MajorDMR-1-170226	14
chr5	58275670	58275920	MajorDMR-1-170227	2
chr5	58281650	58281870	MajorDMR-1-170228	2
chr5	58288267	58288818	MajorDMR-1-170229	3
chr5	58292589	58292959	MajorDMR-1-170230	3
chr5	58296547	58296913	MajorDMR-1-170231	11
chr5	58297732	58297903	MajorDMR-1-170232	4
chr5	58308890	58309064	MajorDMR-1-170233	2
chr5	58314055	58315111	MajorDMR-1-170234	6
chr5	58316022	58316678	MajorDMR-1-170235	6
chr5	58317780	58318594	MajorDMR-1-170236	5
chr5	58323882	58324540	MajorDMR-1-170237	6
chr5	58340651	58341978	MajorDMR-1-170238	12
chr5	58352529	58352928	MajorDMR-1-170239	4
chr5	58355263	58355458	MajorDMR-1-170240	3
chr5	58357275	58357492	MajorDMR-1-170241	4
chr5	58358266	58358374	MajorDMR-1-170242	2
chr5	58362450	58362529	MajorDMR-1-170243	2
chr5	58365164	58365258	MajorDMR-1-170244	3
chr5	58376103	58376489	MajorDMR-1-170245	7
chr5	58378820	58378851	MajorDMR-1-170246	2
chr5	58385781	58386191	MajorDMR-1-170247	3
chr5	58388183	58388957	MajorDMR-1-170248	4
chr5	58391777	58391826	MajorDMR-1-170249	2
chr5	58401614	58401788	MajorDMR-1-170250	3
chr5	58403100	58403591	MajorDMR-1-170251	6
chr5	58408656	58408814	MajorDMR-1-170252	6
chr5	58411928	58412913	MajorDMR-1-170253	13
chr5	58429764	58430185	MajorDMR-1-170254	2
chr5	58431455	58431699	MajorDMR-1-170255	2
chr5	58434768	58434873	MajorDMR-1-170256	2
chr5	58441285	58441847	MajorDMR-1-170257	7
chr5	58445265	58445912	MajorDMR-1-170258	3
chr5	58449772	58450071	MajorDMR-1-170259	3
chr5	58452602	58452674	MajorDMR-1-170260	2
chr5	58455757	58456067	MajorDMR-1-170261	2
chr5	58460251	58460332	MajorDMR-1-170262	3
chr5	58464660	58465445	MajorDMR-1-170263	9
chr5	58468337	58468395	MajorDMR-1-170264	3
chr5	58470293	58471048	MajorDMR-1-170265	4
chr5	58474816	58475002	MajorDMR-1-170266	2
chr5	58475572	58476225	MajorDMR-1-170267	4
chr5	58480157	58480853	MajorDMR-1-170268	3
chr5	58482568	58482691	MajorDMR-1-170269	4
chr5	58485507	58485935	MajorDMR-1-170270	6
chr5	58489803	58489964	MajorDMR-1-170271	2
chr5	58493279	58493727	MajorDMR-1-170272	3
chr5	58494405	58494870	MajorDMR-1-170273	3
chr5	58496964	58497239	MajorDMR-1-170274	2
chr5	58497798	58497935	MajorDMR-1-170275	3
chr5	58502565	58502643	MajorDMR-1-170276	2
chr5	58510266	58510574	MajorDMR-1-170277	2
chr5	58516091	58516159	MajorDMR-1-170278	3
chr5	58516909	58518364	MajorDMR-1-170279	11
chr5	58519781	58519984	MajorDMR-1-170280	2
chr5	58524464	58524494	MajorDMR-1-170281	2
chr5	58526757	58527959	MajorDMR-1-170282	9
chr5	58530721	58530987	MajorDMR-1-170283	3
chr5	58532279	58532783	MajorDMR-1-170284	7
chr5	58534346	58535132	MajorDMR-1-170285	5
chr5	58537171	58537458	MajorDMR-1-170286	2
chr5	58538946	58539308	MajorDMR-1-170287	3
chr5	58540698	58542427	MajorDMR-1-170288	7
chr5	58546190	58546727	MajorDMR-1-170289	4
chr5	58547474	58547553	MajorDMR-1-170290	2
chr5	58549346	58549959	MajorDMR-1-170291	3
chr5	58550584	58551214	MajorDMR-1-170292	5
chr5	58552466	58554145	MajorDMR-1-170293	8
chr5	58555303	58556709	MajorDMR-1-170294	11
chr5	58558869	58559149	MajorDMR-1-170295	2
chr5	58560056	58561777	MajorDMR-1-170296	12
chr5	58562380	58562764	MajorDMR-1-170297	5
chr5	58564919	58565718	MajorDMR-1-170298	6
chr5	58566487	58566648	MajorDMR-1-170299	3
chr5	58568409	58569382	MajorDMR-1-170300	6
chr5	58570120	58570215	MajorDMR-1-170301	2
chr5	58572330	58572911	MajorDMR-1-170302	4
chr5	58576763	58577010	MajorDMR-1-170303	2
chr5	58579733	58579984	MajorDMR-1-170304	3
chr5	58581155	58581880	MajorDMR-1-170305	4
chr5	58583218	58583235	MajorDMR-1-170306	2
chr5	58587111	58587215	MajorDMR-1-170307	2
chr5	58591823	58591883	MajorDMR-1-170308	2
chr5	58597285	58597393	MajorDMR-1-170309	3
chr5	58612553	58613137	MajorDMR-1-170310	4
chr5	58613970	58614733	MajorDMR-1-170311	5
chr5	58615767	58616348	MajorDMR-1-170312	5
chr5	58617458	58617690	MajorDMR-1-170313	4
chr5	58618628	58618994	MajorDMR-1-170314	3
chr5	58620386	58620538	MajorDMR-1-170315	3
chr5	58621256	58621503	MajorDMR-1-170316	3
chr5	58626515	58626723	MajorDMR-1-170317	4
chr5	58634350	58635990	MajorDMR-1-170318	13
chr5	58638691	58638868	MajorDMR-1-170319	2
chr5	58639953	58640217	MajorDMR-1-170320	3
chr5	58640883	58641687	MajorDMR-1-170321	7
chr5	58644725	58645032	MajorDMR-1-170322	2
chr5	58647657	58647918	MajorDMR-1-170323	2
chr5	58652930	58654738	MajorDMR-1-170324	13
chr5	58665854	58665979	MajorDMR-1-170325	2
chr5	58667598	58667612	MajorDMR-1-170326	2
chr5	58668967	58669378	MajorDMR-1-170327	3
chr5	58672089	58672637	MajorDMR-1-170328	4
chr5	58674407	58674796	MajorDMR-1-170329	3
chr5	58678068	58678116	MajorDMR-1-170330	2
chr5	58697981	58698017	MajorDMR-1-170331	2
chr5	58699528	58699715	MajorDMR-1-170332	3
chr5	58715914	58717118	MajorDMR-1-170333	12
chr5	58717812	58717935	MajorDMR-1-170334	2
chr5	58723794	58724312	MajorDMR-1-170335	6
chr5	58725009	58725598	MajorDMR-1-170336	5
chr5	58726119	58727289	MajorDMR-1-170337	14
chr5	58732403	58732840	MajorDMR-1-170338	4
chr5	58733638	58734339	MajorDMR-1-170339	5
chr5	58739015	58740361	MajorDMR-1-170340	9
chr5	58741894	58742632	MajorDMR-1-170341	3
chr5	58745231	58746679	MajorDMR-1-170342	9
chr5	58750076	58750284	MajorDMR-1-170343	3
chr5	58754317	58754566	MajorDMR-1-170344	4
chr5	58756390	58756473	MajorDMR-1-170345	2
chr5	58760151	58761026	MajorDMR-1-170346	9
chr5	58763465	58764052	MajorDMR-1-170347	5
chr5	58771577	58771897	MajorDMR-1-170348	2
chr5	58780410	58781151	MajorDMR-1-170349	4
chr5	58783014	58783210	MajorDMR-1-170350	2
chr5	58784647	58785069	MajorDMR-1-170351	7
chr5	58785708	58785889	MajorDMR-1-170352	2
chr5	58792644	58792914	MajorDMR-1-170353	6
chr5	58795095	58795168	MajorDMR-1-170354	2
chr5	58796389	58796492	MajorDMR-1-170355	2
chr5	58800289	58800349	MajorDMR-1-170356	2
chr5	58801290	58801354	MajorDMR-1-170357	2
chr5	58811725	58812822	MajorDMR-1-170358	8
chr5	58835676	58835987	MajorDMR-1-170359	2
chr5	58836873	58836878	MajorDMR-1-170360	2
chr5	58837891	58838125	MajorDMR-1-170361	2
chr5	58849011	58849460	MajorDMR-1-170362	3
chr5	58854037	58854593	MajorDMR-1-170363	3
chr5	58862946	58863050	MajorDMR-1-170364	3
chr5	58873846	58874794	MajorDMR-1-170365	3
chr5	58896636	58897360	MajorDMR-1-170366	5
chr5	58899959	58900338	MajorDMR-1-170367	5
chr5	58912431	58914760	MajorDMR-1-170368	17
chr5	58933145	58933576	MajorDMR-1-170369	4
chr5	58936932	58937294	MajorDMR-1-170370	3
chr5	58940526	58941064	MajorDMR-1-170371	5
chr5	58944752	58945229	MajorDMR-1-170372	6
chr5	58959502	58960068	MajorDMR-1-170373	5
chr5	58971071	58971206	MajorDMR-1-170374	3
chr5	58979375	58979500	MajorDMR-1-170375	4
chr5	58980757	58981110	MajorDMR-1-170376	2
chr5	58983206	58985010	MajorDMR-1-170377	11
chr5	58988340	58988549	MajorDMR-1-170378	2
chr5	58989552	58990576	MajorDMR-1-170379	10
chr5	59002959	59003096	MajorDMR-1-170380	2
chr5	59004749	59006089	MajorDMR-1-170381	8
chr5	59011943	59012025	MajorDMR-1-170382	3
chr5	59022940	59023240	MajorDMR-1-170383	3
chr5	59031401	59031684	MajorDMR-1-170384	5
chr5	59041109	59042489	MajorDMR-1-170385	14
chr5	59043240	59043342	MajorDMR-1-170386	2
chr5	59075856	59076330	MajorDMR-1-170387	2
chr5	59077722	59078033	MajorDMR-1-170388	2
chr5	59081879	59082345	MajorDMR-1-170389	4
chr5	59084903	59085279	MajorDMR-1-170390	5
chr5	59085802	59088425	MajorDMR-1-170391	29
chr5	59088943	59089026	MajorDMR-1-170392	3
chr5	59089548	59089963	MajorDMR-1-170393	5
chr5	59094137	59094165	MajorDMR-1-170394	2
chr5	59094724	59095807	MajorDMR-1-170395	5
chr5	59097555	59097960	MajorDMR-1-170396	3
chr5	59105145	59105430	MajorDMR-1-170397	2
chr5	59106549	59107254	MajorDMR-1-170398	5
chr5	59112157	59112991	MajorDMR-1-170399	8
chr5	59113544	59113556	MajorDMR-1-170400	6
chr5	59115112	59116713	MajorDMR-1-170401	12
chr5	59119298	59119377	MajorDMR-1-170402	2
chr5	59123872	59124372	MajorDMR-1-170403	2
chr5	59129024	59129034	MajorDMR-1-170404	2
chr5	59130018	59130403	MajorDMR-1-170405	3
chr5	59141186	59142021	MajorDMR-1-170406	5
chr5	59142727	59143921	MajorDMR-1-170407	8
chr5	59148665	59149071	MajorDMR-1-170408	3
chr5	59152254	59152906	MajorDMR-1-170409	6
chr5	59155132	59155255	MajorDMR-1-170410	2
chr5	59159326	59159647	MajorDMR-1-170411	2
chr5	59161133	59161477	MajorDMR-1-170412	2
chr5	59166246	59166833	MajorDMR-1-170413	4
chr5	59168700	59169579	MajorDMR-1-170414	10
chr5	59182993	59183283	MajorDMR-1-170415	4
chr5	59186074	59186582	MajorDMR-1-170416	6
chr5	59187807	59187839	MajorDMR-1-170417	2
chr5	59190819	59191101	MajorDMR-1-170418	3
chr5	59201719	59202124	MajorDMR-1-170419	4
chr5	59223196	59223487	MajorDMR-1-170420	2
chr5	59242683	59243430	MajorDMR-1-170421	7
chr5	59252267	59252378	MajorDMR-1-170422	2
chr5	59259370	59259458	MajorDMR-1-170423	2
chr5	59288154	59288539	MajorDMR-1-170424	3
chr5	59308233	59308815	MajorDMR-1-170425	7
chr5	59399013	59399137	MajorDMR-1-170426	3
chr5	59399868	59400077	MajorDMR-1-170427	5
chr5	59416527	59416595	MajorDMR-1-170428	2
chr5	59449342	59449547	MajorDMR-1-170429	2
chr5	59481274	59482269	MajorDMR-1-170430	8
chr5	59482805	59482824	MajorDMR-1-170431	2
chr5	59499411	59499491	MajorDMR-1-170432	3
chr5	59504724	59505522	MajorDMR-1-170433	5
chr5	59507597	59507883	MajorDMR-1-170434	2
chr5	59553746	59553999	MajorDMR-1-170435	3
chr5	59567480	59567587	MajorDMR-1-170436	2
chr5	59570289	59570345	MajorDMR-1-170437	3
chr5	59581386	59582507	MajorDMR-1-170438	12
chr5	59583974	59584075	MajorDMR-1-170439	2
chr5	59584604	59584911	MajorDMR-1-170440	4
chr5	59585446	59585955	MajorDMR-1-170441	3
chr5	59592321	59592883	MajorDMR-1-170442	6
chr5	59594485	59594759	MajorDMR-1-170443	4
chr5	59603815	59604410	MajorDMR-1-170444	3
chr5	59621852	59622664	MajorDMR-1-170445	4
chr5	59628662	59629496	MajorDMR-1-170446	7
chr5	59636472	59636875	MajorDMR-1-170447	2
chr5	59650334	59650666	MajorDMR-1-170448	2
chr5	59656362	59656412	MajorDMR-1-170449	3
chr5	59672270	59672356	MajorDMR-1-170450	3
chr5	59675182	59675199	MajorDMR-1-170451	2
chr5	59698306	59698327	MajorDMR-1-170452	2
chr5	59728044	59728308	MajorDMR-1-170453	2
chr5	59732644	59732853	MajorDMR-1-170454	2
chr5	59734787	59735063	MajorDMR-1-170455	5
chr5	59735582	59736235	MajorDMR-1-170456	5
chr5	59740305	59741000	MajorDMR-1-170457	7
chr5	59744372	59744645	MajorDMR-1-170458	4
chr5	59748260	59748700	MajorDMR-1-170459	5
chr5	59754533	59754892	MajorDMR-1-170460	7
chr5	59761749	59762039	MajorDMR-1-170461	4
chr5	59771682	59771696	MajorDMR-1-170462	2
chr5	59774109	59774764	MajorDMR-1-170463	6
chr5	59780103	59782296	MajorDMR-1-170464	13
chr5	59783034	59786783	MajorDMR-1-170465	38
chr5	59791156	59792196	MajorDMR-1-170466	7
chr5	59794876	59795586	MajorDMR-1-170467	5
chr5	59799413	59802555	MajorDMR-1-170468	17
chr5	59805918	59806863	MajorDMR-1-170469	9
chr5	59813876	59815807	MajorDMR-1-170470	13
chr5	59816857	59816900	MajorDMR-1-170471	3
chr5	59817961	59818037	MajorDMR-1-170472	2
chr5	59822521	59824302	MajorDMR-1-170473	11
chr5	59827520	59828167	MajorDMR-1-170474	5
chr5	59829823	59829936	MajorDMR-1-170475	3
chr5	59836931	59837461	MajorDMR-1-170476	4
chr5	59844287	59844328	MajorDMR-1-170477	2
chr5	59857915	59858112	MajorDMR-1-170478	2
chr5	59858688	59859036	MajorDMR-1-170479	3
chr5	59891818	59893188	MajorDMR-1-170480	8
chr5	59894279	59894501	MajorDMR-1-170481	4
chr5	59917692	59917723	MajorDMR-1-170482	2
chr5	59922117	59922339	MajorDMR-1-170483	2
chr5	59926624	59926863	MajorDMR-1-170484	3
chr5	59970840	59970995	MajorDMR-1-170485	2
chr5	59975214	59975849	MajorDMR-1-170486	3
chr5	59986100	59986523	MajorDMR-1-170487	5
chr5	59987286	59987862	MajorDMR-1-170488	3
chr5	59996940	59997015	MajorDMR-1-170489	2
chr5	60000389	60000450	MajorDMR-1-170490	2
chr5	60031515	60031648	MajorDMR-1-170491	2
chr5	60061301	60061306	MajorDMR-1-170492	2
chr5	60069723	60069758	MajorDMR-1-170493	2
chr5	60076592	60076618	MajorDMR-1-170494	2
chr5	60098788	60098968	MajorDMR-1-170495	2
chr5	60102819	60102867	MajorDMR-1-170496	3
chr5	60137551	60138088	MajorDMR-1-170497	4
chr5	60140819	60141345	MajorDMR-1-170498	8
chr5	60147290	60148274	MajorDMR-1-170499	9
chr5	60183723	60183945	MajorDMR-1-170500	2
chr5	60245501	60246209	MajorDMR-1-170501	7
chr5	60247216	60247579	MajorDMR-1-170502	3
chr5	60280936	60281612	MajorDMR-1-170503	4
chr5	60297175	60298391	MajorDMR-1-170504	9
chr5	60307524	60307564	MajorDMR-1-170505	2
chr5	60309708	60310075	MajorDMR-1-170506	2
chr5	60329498	60329585	MajorDMR-1-170507	3
chr5	60331813	60332053	MajorDMR-1-170508	2
chr5	60408164	60408479	MajorDMR-1-170509	5
chr5	60427559	60428055	MajorDMR-1-170510	3
chr5	60438727	60439441	MajorDMR-1-170511	6
chr5	60457361	60457369	MajorDMR-1-170512	2
chr5	60459674	60459740	MajorDMR-1-170513	3
chr5	60463253	60463310	MajorDMR-1-170514	2
chr5	60470593	60470686	MajorDMR-1-170515	2
chr5	60473215	60474804	MajorDMR-1-170516	19
chr5	60476050	60477337	MajorDMR-1-170517	6
chr5	60498004	60498918	MajorDMR-1-170518	5
chr5	60511838	60512114	MajorDMR-1-170519	3
chr5	60512778	60513672	MajorDMR-1-170520	9
chr5	60520653	60520934	MajorDMR-1-170521	5
chr5	60523636	60524873	MajorDMR-1-170522	11
chr5	60528178	60529399	MajorDMR-1-170523	9
chr5	60533405	60533593	MajorDMR-1-170524	3
chr5	60541426	60542781	MajorDMR-1-170525	14
chr5	60599301	60599393	MajorDMR-1-170526	2
chr5	60614113	60614683	MajorDMR-1-170527	8
chr5	60624228	60625929	MajorDMR-1-170528	17
chr5	60631135	60632414	MajorDMR-1-170529	8
chr5	60634929	60636130	MajorDMR-1-170530	11
chr5	60636752	60637192	MajorDMR-1-170531	4
chr5	60639866	60640140	MajorDMR-1-170532	2
chr5	60640853	60640934	MajorDMR-1-170533	3
chr5	60641464	60641536	MajorDMR-1-170534	2
chr5	60642065	60642403	MajorDMR-1-170535	2
chr5	60649479	60649987	MajorDMR-1-170536	5
chr5	60656833	60658477	MajorDMR-1-170537	13
chr5	60659105	60659484	MajorDMR-1-170538	3
chr5	60659988	60660033	MajorDMR-1-170539	3
chr5	60661354	60661961	MajorDMR-1-170540	5
chr5	60663977	60664401	MajorDMR-1-170541	2
chr5	60665552	60665955	MajorDMR-1-170542	2
chr5	60670039	60671582	MajorDMR-1-170543	18
chr5	60674108	60674237	MajorDMR-1-170544	2
chr5	60675144	60675560	MajorDMR-1-170545	4
chr5	60677681	60677779	MajorDMR-1-170546	2
chr5	60682599	60682780	MajorDMR-1-170547	3
chr5	60685273	60685975	MajorDMR-1-170548	8
chr5	60688432	60688573	MajorDMR-1-170549	2
chr5	60695169	60695570	MajorDMR-1-170550	3
chr5	60699505	60699560	MajorDMR-1-170551	3
chr5	60702727	60702836	MajorDMR-1-170552	4
chr5	60705518	60705885	MajorDMR-1-170553	3
chr5	60707958	60708432	MajorDMR-1-170554	5
chr5	60710860	60710981	MajorDMR-1-170555	2
chr5	60712860	60713556	MajorDMR-1-170556	6
chr5	60720134	60721312	MajorDMR-1-170557	10
chr5	60723818	60724142	MajorDMR-1-170558	2
chr5	60728045	60728565	MajorDMR-1-170559	7
chr5	60734542	60734743	MajorDMR-1-170560	2
chr5	60741844	60742041	MajorDMR-1-170561	3
chr5	60745880	60745987	MajorDMR-1-170562	2
chr5	60749043	60749190	MajorDMR-1-170563	3
chr5	60751265	60751868	MajorDMR-1-170564	8
chr5	60757699	60757819	MajorDMR-1-170565	2
chr5	60759384	60759681	MajorDMR-1-170566	3
chr5	60765904	60766386	MajorDMR-1-170567	4
chr5	60768520	60768676	MajorDMR-1-170568	5
chr5	60775349	60775435	MajorDMR-1-170569	2
chr5	60777854	60778164	MajorDMR-1-170570	5
chr5	60781376	60781624	MajorDMR-1-170571	5
chr5	60783009	60783024	MajorDMR-1-170572	2
chr5	60783905	60784279	MajorDMR-1-170573	2
chr5	60792820	60792995	MajorDMR-1-170574	2
chr5	60793619	60794247	MajorDMR-1-170575	7
chr5	60798716	60798756	MajorDMR-1-170576	2
chr5	60811679	60811718	MajorDMR-1-170577	2
chr5	60812624	60813078	MajorDMR-1-170578	3
chr5	60823104	60823949	MajorDMR-1-170579	3
chr5	60826182	60826913	MajorDMR-1-170580	5
chr5	60831281	60832025	MajorDMR-1-170581	12
chr5	60834835	60836122	MajorDMR-1-170582	8
chr5	60838367	60838490	MajorDMR-1-170583	2
chr5	60839363	60839386	MajorDMR-1-170584	2
chr5	60840247	60840675	MajorDMR-1-170585	4
chr5	60842108	60842694	MajorDMR-1-170586	3
chr5	60844414	60846080	MajorDMR-1-170587	17
chr5	60846751	60847148	MajorDMR-1-170588	5
chr5	60848175	60848191	MajorDMR-1-170589	2
chr5	60850766	60850813	MajorDMR-1-170590	3
chr5	60882341	60882838	MajorDMR-1-170591	7
chr5	60905731	60907226	MajorDMR-1-170592	7
chr5	60915745	60916616	MajorDMR-1-170593	9
chr5	60921024	60921386	MajorDMR-1-170594	2
chr5	60923510	60923564	MajorDMR-1-170595	2
chr5	60927339	60927486	MajorDMR-1-170596	5
chr5	60955135	60955692	MajorDMR-1-170597	14
chr5	60958392	60958679	MajorDMR-1-170598	5
chr5	60963613	60963766	MajorDMR-1-170599	5
chr5	60982868	60983550	MajorDMR-1-170600	7
chr5	60984151	60984337	MajorDMR-1-170601	3
chr5	60997460	60998916	MajorDMR-1-170602	10
chr5	61000321	61000568	MajorDMR-1-170603	4
chr5	61001538	61002053	MajorDMR-1-170604	4
chr5	61022743	61022962	MajorDMR-1-170605	2
chr5	61026367	61026529	MajorDMR-1-170606	2
chr5	61027368	61027771	MajorDMR-1-170607	5
chr5	61033984	61033991	MajorDMR-1-170608	2
chr5	61047882	61047926	MajorDMR-1-170609	2
chr5	61060377	61060430	MajorDMR-1-170610	2
chr5	61062187	61062290	MajorDMR-1-170611	3
chr5	61063214	61063458	MajorDMR-1-170612	3
chr5	61074967	61075157	MajorDMR-1-170613	2
chr5	61077461	61077569	MajorDMR-1-170614	3
chr5	61080413	61081427	MajorDMR-1-170615	8
chr5	61082516	61082541	MajorDMR-1-170616	2
chr5	61083121	61083605	MajorDMR-1-170617	7
chr5	61098455	61098882	MajorDMR-1-170618	3
chr5	61102630	61102707	MajorDMR-1-170619	2
chr5	61112840	61113230	MajorDMR-1-170620	11
chr5	61136251	61136288	MajorDMR-1-170621	2
chr5	61148273	61148376	MajorDMR-1-170622	2
chr5	61149496	61149559	MajorDMR-1-170623	2
chr5	61178304	61179123	MajorDMR-1-170624	10
chr5	61192762	61193033	MajorDMR-1-170625	4
chr5	61241560	61241710	MajorDMR-1-170626	2
chr5	61244810	61244848	MajorDMR-1-170627	2
chr5	61245355	61245391	MajorDMR-1-170628	2
chr5	61251353	61251974	MajorDMR-1-170629	5
chr5	61305136	61305358	MajorDMR-1-170630	4
chr5	61330437	61331013	MajorDMR-1-170631	6
chr5	61338758	61339942	MajorDMR-1-170632	7
chr5	61346813	61347409	MajorDMR-1-170633	3
chr5	61408586	61409071	MajorDMR-1-170634	3
chr5	61410217	61410419	MajorDMR-1-170635	2
chr5	61464421	61464928	MajorDMR-1-170636	3
chr5	61484207	61484728	MajorDMR-1-170637	5
chr5	61532047	61533048	MajorDMR-1-170638	13
chr5	61551631	61552792	MajorDMR-1-170639	8
chr5	61563837	61564067	MajorDMR-1-170640	3
chr5	61564618	61564855	MajorDMR-1-170641	2
chr5	61619692	61620432	MajorDMR-1-170642	8
chr5	61621438	61621610	MajorDMR-1-170643	2
chr5	61628915	61628974	MajorDMR-1-170644	2
chr5	61642306	61642396	MajorDMR-1-170645	6
chr5	61647701	61648430	MajorDMR-1-170646	4
chr5	61648968	61649425	MajorDMR-1-170647	3
chr5	61650765	61650861	MajorDMR-1-170648	2
chr5	61660251	61660907	MajorDMR-1-170649	15
chr5	61665043	61665754	MajorDMR-1-170650	5
chr5	61673336	61673792	MajorDMR-1-170651	3
chr5	61677780	61677916	MajorDMR-1-170652	2
chr5	61687495	61687636	MajorDMR-1-170653	3
chr5	61707565	61707859	MajorDMR-1-170654	14
chr5	61709748	61710903	MajorDMR-1-170655	6
chr5	61727973	61728072	MajorDMR-1-170656	2
chr5	61728743	61729293	MajorDMR-1-170657	4
chr5	61738896	61739005	MajorDMR-1-170658	2
chr5	61739952	61740431	MajorDMR-1-170659	6
chr5	61754630	61755368	MajorDMR-1-170660	5
chr5	61771972	61772269	MajorDMR-1-170661	3
chr5	61788510	61788893	MajorDMR-1-170662	2
chr5	61799571	61799858	MajorDMR-1-170663	3
chr5	61839119	61839819	MajorDMR-1-170664	8
chr5	61843961	61844374	MajorDMR-1-170665	3
chr5	61849029	61849145	MajorDMR-1-170666	3
chr5	61849808	61851061	MajorDMR-1-170667	7
chr5	61854884	61855159	MajorDMR-1-170668	3
chr5	61856096	61856337	MajorDMR-1-170669	4
chr5	61857004	61857644	MajorDMR-1-170670	4
chr5	61902444	61902721	MajorDMR-1-170671	6
chr5	61908339	61908349	MajorDMR-1-170672	2
chr5	61913070	61913500	MajorDMR-1-170673	2
chr5	61917992	61918047	MajorDMR-1-170674	3
chr5	61927564	61927588	MajorDMR-1-170675	2
chr5	61938754	61938769	MajorDMR-1-170676	2
chr5	61971855	61971961	MajorDMR-1-170677	3
chr5	61977467	61978116	MajorDMR-1-170678	4
chr5	61978662	61978933	MajorDMR-1-170679	4
chr5	61989397	61989840	MajorDMR-1-170680	4
chr5	62009353	62009693	MajorDMR-1-170681	9
chr5	62059721	62059813	MajorDMR-1-170682	2
chr5	62079355	62079719	MajorDMR-1-170683	3
chr5	62090086	62091111	MajorDMR-1-170684	8
chr5	62094291	62094558	MajorDMR-1-170685	4
chr5	62108050	62108089	MajorDMR-1-170686	2
chr5	62124982	62126123	MajorDMR-1-170687	5
chr5	62141463	62141872	MajorDMR-1-170688	2
chr5	62177867	62177875	MajorDMR-1-170689	2
chr5	62182541	62183254	MajorDMR-1-170690	5
chr5	62192497	62192940	MajorDMR-1-170691	2
chr5	62194307	62194359	MajorDMR-1-170692	2
chr5	62198058	62198656	MajorDMR-1-170693	5
chr5	62252730	62252957	MajorDMR-1-170694	2
chr5	62257639	62257663	MajorDMR-1-170695	2
chr5	62265036	62265601	MajorDMR-1-170696	5
chr5	62270047	62270746	MajorDMR-1-170697	4
chr5	62326073	62326519	MajorDMR-1-170698	3
chr5	62339093	62339854	MajorDMR-1-170699	7
chr5	62345372	62345615	MajorDMR-1-170700	3
chr5	62362449	62363155	MajorDMR-1-170701	6
chr5	62378590	62378810	MajorDMR-1-170702	2
chr5	62390495	62390901	MajorDMR-1-170703	6
chr5	62398198	62398569	MajorDMR-1-170704	2
chr5	62399090	62399839	MajorDMR-1-170705	4
chr5	62402907	62403124	MajorDMR-1-170706	2
chr5	62505839	62505881	MajorDMR-1-170707	4
chr5	62528437	62528580	MajorDMR-1-170708	2
chr5	62529209	62530308	MajorDMR-1-170709	5
chr5	62536341	62536834	MajorDMR-1-170710	8
chr5	62597695	62599281	MajorDMR-1-170711	16
chr5	62621054	62622251	MajorDMR-1-170712	5
chr5	62622780	62622897	MajorDMR-1-170713	3
chr5	62689644	62690382	MajorDMR-1-170714	4
chr5	62727299	62727332	MajorDMR-1-170715	2
chr5	62731888	62733868	MajorDMR-1-170716	12
chr5	62809756	62810175	MajorDMR-1-170717	4
chr5	62834251	62834264	MajorDMR-1-170718	2
chr5	62898079	62898403	MajorDMR-1-170719	3
chr5	62899278	62899463	MajorDMR-1-170720	3
chr5	62912957	62912992	MajorDMR-1-170721	2
chr5	62932498	62932665	MajorDMR-1-170722	2
chr5	62946148	62946229	MajorDMR-1-170723	2
chr5	62953411	62953422	MajorDMR-1-170724	2
chr5	62954404	62955163	MajorDMR-1-170725	6
chr5	62970816	62971197	MajorDMR-1-170726	5
chr5	62981954	62982249	MajorDMR-1-170727	2
chr5	62995975	62996127	MajorDMR-1-170728	2
chr5	63031680	63031695	MajorDMR-1-170729	2
chr5	63032551	63032936	MajorDMR-1-170730	3
chr5	63058100	63059283	MajorDMR-1-170731	11
chr5	63062463	63062702	MajorDMR-1-170732	3
chr5	63067968	63068144	MajorDMR-1-170733	4
chr5	63083596	63083817	MajorDMR-1-170734	3
chr5	63093002	63093203	MajorDMR-1-170735	4
chr5	63094250	63094498	MajorDMR-1-170736	2
chr5	63100334	63101010	MajorDMR-1-170737	5
chr5	63102256	63102290	MajorDMR-1-170738	2
chr5	63103524	63104896	MajorDMR-1-170739	9
chr5	63107422	63108594	MajorDMR-1-170740	8
chr5	63139216	63139564	MajorDMR-1-170741	2
chr5	63144897	63145259	MajorDMR-1-170742	4
chr5	63146780	63146895	MajorDMR-1-170743	3
chr5	63149063	63150093	MajorDMR-1-170744	6
chr5	63150842	63151275	MajorDMR-1-170745	3
chr5	63152699	63152836	MajorDMR-1-170746	2
chr5	63160460	63160720	MajorDMR-1-170747	4
chr5	63171457	63173875	MajorDMR-1-170748	16
chr5	63192561	63192690	MajorDMR-1-170749	3
chr5	63195705	63196222	MajorDMR-1-170750	12
chr5	63198396	63199629	MajorDMR-1-170751	8
chr5	63200431	63200607	MajorDMR-1-170752	3
chr5	63210887	63210960	MajorDMR-1-170753	2
chr5	63222130	63222315	MajorDMR-1-170754	2
chr5	63227004	63227247	MajorDMR-1-170755	6
chr5	63231583	63231617	MajorDMR-1-170756	2
chr5	63243518	63243640	MajorDMR-1-170757	2
chr5	63249154	63249175	MajorDMR-1-170758	2
chr5	63251104	63251170	MajorDMR-1-170759	2
chr5	63253615	63253806	MajorDMR-1-170760	2
chr5	63254337	63254573	MajorDMR-1-170761	2
chr5	63290425	63290563	MajorDMR-1-170762	2
chr5	63370098	63370168	MajorDMR-1-170763	2
chr5	63440158	63440446	MajorDMR-1-170764	2
chr5	63461000	63461065	MajorDMR-1-170765	2
chr5	63472968	63473074	MajorDMR-1-170766	2
chr5	63501174	63501826	MajorDMR-1-170767	4
chr5	63504115	63504208	MajorDMR-1-170768	2
chr5	63513955	63514761	MajorDMR-1-170769	6
chr5	63544784	63545204	MajorDMR-1-170770	6
chr5	63607812	63608653	MajorDMR-1-170771	7
chr5	63679465	63680433	MajorDMR-1-170772	4
chr5	63702309	63702489	MajorDMR-1-170773	3
chr5	63709491	63709566	MajorDMR-1-170774	2
chr5	63711168	63711189	MajorDMR-1-170775	3
chr5	63711939	63711954	MajorDMR-1-170776	2
chr5	63754571	63755378	MajorDMR-1-170777	7
chr5	63760797	63761209	MajorDMR-1-170778	2
chr5	63798982	63799389	MajorDMR-1-170779	7
chr5	63805271	63806396	MajorDMR-1-170780	11
chr5	63808967	63809924	MajorDMR-1-170781	11
chr5	63812356	63812958	MajorDMR-1-170782	4
chr5	63814103	63814130	MajorDMR-1-170783	2
chr5	63817639	63817964	MajorDMR-1-170784	2
chr5	63818617	63818651	MajorDMR-1-170785	2
chr5	63850694	63851123	MajorDMR-1-170786	2
chr5	63851807	63852434	MajorDMR-1-170787	6
chr5	63853672	63854057	MajorDMR-1-170788	2
chr5	63877751	63878081	MajorDMR-1-170789	2
chr5	63880612	63880915	MajorDMR-1-170790	2
chr5	63881419	63882068	MajorDMR-1-170791	6
chr5	63886094	63886345	MajorDMR-1-170792	2
chr5	63889905	63890551	MajorDMR-1-170793	3
chr5	63891422	63892698	MajorDMR-1-170794	8
chr5	63894980	63895468	MajorDMR-1-170795	3
chr5	63896825	63897830	MajorDMR-1-170796	10
chr5	63906068	63906234	MajorDMR-1-170797	2
chr5	63909583	63910011	MajorDMR-1-170798	2
chr5	63924696	63924950	MajorDMR-1-170799	5
chr5	63926483	63926778	MajorDMR-1-170800	2
chr5	63927903	63928689	MajorDMR-1-170801	5
chr5	63985794	63985976	MajorDMR-1-170802	3
chr5	64070760	64071896	MajorDMR-1-170803	6
chr5	64072557	64072661	MajorDMR-1-170804	2
chr5	64074105	64074119	MajorDMR-1-170805	2
chr5	64102129	64102797	MajorDMR-1-170806	4
chr5	64103335	64103653	MajorDMR-1-170807	4
chr5	64168469	64168660	MajorDMR-1-170808	2
chr5	64203811	64203962	MajorDMR-1-170809	3
chr5	64214220	64214696	MajorDMR-1-170810	2
chr5	64239755	64239899	MajorDMR-1-170811	3
chr5	64245362	64245434	MajorDMR-1-170812	3
chr5	64249331	64249390	MajorDMR-1-170813	2
chr5	64249948	64249979	MajorDMR-1-170814	2
chr5	64276138	64276341	MajorDMR-1-170815	2
chr5	64289358	64289654	MajorDMR-1-170816	2
chr5	64296576	64296615	MajorDMR-1-170817	2
chr5	64330835	64330936	MajorDMR-1-170818	4
chr5	64333954	64334490	MajorDMR-1-170819	4
chr5	64383217	64384393	MajorDMR-1-170820	11
chr5	64386476	64386763	MajorDMR-1-170821	6
chr5	64396386	64396835	MajorDMR-1-170822	6
chr5	64399416	64399495	MajorDMR-1-170823	2
chr5	64417973	64418093	MajorDMR-1-170824	4
chr5	64420989	64421137	MajorDMR-1-170825	3
chr5	64422539	64423644	MajorDMR-1-170826	10
chr5	64429976	64430403	MajorDMR-1-170827	2
chr5	64437116	64437182	MajorDMR-1-170828	3
chr5	64442793	64443091	MajorDMR-1-170829	3
chr5	64447708	64448246	MajorDMR-1-170830	6
chr5	64468378	64468550	MajorDMR-1-170831	2
chr5	64479191	64479204	MajorDMR-1-170832	2
chr5	64496297	64496335	MajorDMR-1-170833	3
chr5	64520459	64520999	MajorDMR-1-170834	7
chr5	64539224	64539237	MajorDMR-1-170835	2
chr5	64539787	64539985	MajorDMR-1-170836	2
chr5	64542590	64542943	MajorDMR-1-170837	4
chr5	64557792	64557852	MajorDMR-1-170838	2
chr5	64587820	64588482	MajorDMR-1-170839	4
chr5	64593288	64593456	MajorDMR-1-170840	2
chr5	64605489	64606082	MajorDMR-1-170841	4
chr5	64607383	64607699	MajorDMR-1-170842	2
chr5	64623953	64624865	MajorDMR-1-170843	6
chr5	64655733	64656127	MajorDMR-1-170844	6
chr5	64781779	64782473	MajorDMR-1-170845	13
chr5	64799038	64799779	MajorDMR-1-170846	14
chr5	64831434	64832179	MajorDMR-1-170847	6
chr5	64867656	64868311	MajorDMR-1-170848	6
chr5	64875212	64875976	MajorDMR-1-170849	4
chr5	64884463	64884513	MajorDMR-1-170850	2
chr5	64885146	64885317	MajorDMR-1-170851	3
chr5	64886412	64886672	MajorDMR-1-170852	2
chr5	64890065	64890106	MajorDMR-1-170853	2
chr5	64928561	64928810	MajorDMR-1-170854	2
chr5	64946612	64946779	MajorDMR-1-170855	2
chr5	64947503	64947911	MajorDMR-1-170856	13
chr5	64948589	64949420	MajorDMR-1-170857	7
chr5	64956501	64956535	MajorDMR-1-170858	2
chr5	64957256	64957460	MajorDMR-1-170859	4
chr5	64960842	64961162	MajorDMR-1-170860	2
chr5	64962318	64962452	MajorDMR-1-170861	2
chr5	64963395	64963458	MajorDMR-1-170862	2
chr5	64966112	64966241	MajorDMR-1-170863	2
chr5	64968457	64968615	MajorDMR-1-170864	2
chr5	64971618	64972769	MajorDMR-1-170865	5
chr5	64984674	64984698	MajorDMR-1-170866	2
chr5	64990212	64990812	MajorDMR-1-170867	10
chr5	64991859	64992513	MajorDMR-1-170868	4
chr5	64994724	64994836	MajorDMR-1-170869	2
chr5	64996830	64998118	MajorDMR-1-170870	6
chr5	64999253	64999546	MajorDMR-1-170871	2
chr5	65000281	65000309	MajorDMR-1-170872	2
chr5	65002550	65004697	MajorDMR-1-170873	23
chr5	65006195	65007074	MajorDMR-1-170874	7
chr5	65007733	65008546	MajorDMR-1-170875	6
chr5	65009395	65010380	MajorDMR-1-170876	8
chr5	65010912	65012526	MajorDMR-1-170877	15
chr5	65013381	65014120	MajorDMR-1-170878	4
chr5	65015186	65016589	MajorDMR-1-170879	14
chr5	65019366	65019637	MajorDMR-1-170880	6
chr5	65020188	65021416	MajorDMR-1-170881	12
chr5	65030319	65030325	MajorDMR-1-170882	2
chr5	65036523	65036535	MajorDMR-1-170883	2
chr5	65038352	65038410	MajorDMR-1-170884	2
chr5	65069238	65069444	MajorDMR-1-170885	3
chr5	65072682	65072780	MajorDMR-1-170886	3
chr5	65102049	65102790	MajorDMR-1-170887	6
chr5	65119496	65119788	MajorDMR-1-170888	3
chr5	65125476	65125849	MajorDMR-1-170889	5
chr5	65150959	65151500	MajorDMR-1-170890	8
chr5	65167056	65167162	MajorDMR-1-170891	3
chr5	65175739	65176065	MajorDMR-1-170892	4
chr5	65176593	65176715	MajorDMR-1-170893	3
chr5	65220003	65220172	MajorDMR-1-170894	5
chr5	65247274	65247943	MajorDMR-1-170895	5
chr5	65250748	65251233	MajorDMR-1-170896	3
chr5	65261255	65261277	MajorDMR-1-170897	2
chr5	65266237	65267673	MajorDMR-1-170898	12
chr5	65273576	65274787	MajorDMR-1-170899	18
chr5	65300676	65300706	MajorDMR-1-170900	2
chr5	65366565	65366646	MajorDMR-1-170901	2
chr5	65414132	65414347	MajorDMR-1-170902	3
chr5	65439045	65439118	MajorDMR-1-170903	3
chr5	65454043	65454377	MajorDMR-1-170904	2
chr5	65460066	65460131	MajorDMR-1-170905	3
chr5	65461859	65462486	MajorDMR-1-170906	8
chr5	65464978	65467089	MajorDMR-1-170907	18
chr5	65467621	65468120	MajorDMR-1-170908	3
chr5	65470092	65472164	MajorDMR-1-170909	12
chr5	65486411	65486819	MajorDMR-1-170910	3
chr5	65592274	65592628	MajorDMR-1-170911	2
chr5	65596772	65596951	MajorDMR-1-170912	5
chr5	65602678	65603391	MajorDMR-1-170913	8
chr5	65616869	65616876	MajorDMR-1-170914	3
chr5	65621925	65622432	MajorDMR-1-170915	3
chr5	65628715	65629112	MajorDMR-1-170916	3
chr5	65633155	65634786	MajorDMR-1-170917	18
chr5	65635899	65636627	MajorDMR-1-170918	3
chr5	65642704	65643401	MajorDMR-1-170919	10
chr5	65644041	65645708	MajorDMR-1-170920	12
chr5	65650372	65650815	MajorDMR-1-170921	2
chr5	65652261	65653551	MajorDMR-1-170922	15
chr5	65654284	65655358	MajorDMR-1-170923	9
chr5	65656320	65656844	MajorDMR-1-170924	4
chr5	65657409	65658062	MajorDMR-1-170925	7
chr5	65678018	65678247	MajorDMR-1-170926	3
chr5	65709483	65709942	MajorDMR-1-170927	3
chr5	65750225	65750677	MajorDMR-1-170928	11
chr5	65813087	65813348	MajorDMR-1-170929	4
chr5	65836034	65836178	MajorDMR-1-170930	2
chr5	65850001	65850400	MajorDMR-1-170931	5
chr5	65863545	65864055	MajorDMR-1-170932	8
chr5	65875658	65875703	MajorDMR-1-170933	2
chr5	65876621	65876880	MajorDMR-1-170934	3
chr5	65877775	65878761	MajorDMR-1-170935	6
chr5	65881953	65882273	MajorDMR-1-170936	2
chr5	65883473	65883971	MajorDMR-1-170937	4
chr5	65891387	65891703	MajorDMR-1-170938	3
chr5	65893976	65895611	MajorDMR-1-170939	20
chr5	65896127	65896673	MajorDMR-1-170940	3
chr5	65898848	65899114	MajorDMR-1-170941	2
chr5	65900174	65900373	MajorDMR-1-170942	2
chr5	65901668	65901764	MajorDMR-1-170943	2
chr5	65902506	65902629	MajorDMR-1-170944	2
chr5	65904219	65905092	MajorDMR-1-170945	7
chr5	65905951	65907543	MajorDMR-1-170946	8
chr5	65908175	65908577	MajorDMR-1-170947	7
chr5	65910000	65910068	MajorDMR-1-170948	4
chr5	65910570	65910703	MajorDMR-1-170949	2
chr5	65912512	65912641	MajorDMR-1-170950	2
chr5	65913955	65915440	MajorDMR-1-170951	13
chr5	65916742	65917179	MajorDMR-1-170952	2
chr5	65917791	65918007	MajorDMR-1-170953	3
chr5	65920480	65921481	MajorDMR-1-170954	8
chr5	65923897	65924306	MajorDMR-1-170955	7
chr5	65925215	65925676	MajorDMR-1-170956	4
chr5	65927305	65927984	MajorDMR-1-170957	5
chr5	65931803	65932325	MajorDMR-1-170958	7
chr5	65933940	65934123	MajorDMR-1-170959	3
chr5	65935347	65936596	MajorDMR-1-170960	5
chr5	65944234	65944722	MajorDMR-1-170961	6
chr5	65949893	65950151	MajorDMR-1-170962	2
chr5	65953386	65953972	MajorDMR-1-170963	4
chr5	65954502	65955211	MajorDMR-1-170964	8
chr5	65962566	65964479	MajorDMR-1-170965	16
chr5	65965070	65966562	MajorDMR-1-170966	15
chr5	65967091	65967442	MajorDMR-1-170967	3
chr5	65968292	65968351	MajorDMR-1-170968	2
chr5	65973514	65974018	MajorDMR-1-170969	4
chr5	65991573	65991631	MajorDMR-1-170970	2
chr5	65992167	65992882	MajorDMR-1-170971	5
chr5	65993840	65994055	MajorDMR-1-170972	3
chr5	65998261	66000422	MajorDMR-1-170973	12
chr5	66001212	66001783	MajorDMR-1-170974	3
chr5	66005704	66006117	MajorDMR-1-170975	3
chr5	66008548	66008709	MajorDMR-1-170976	2
chr5	66009495	66010408	MajorDMR-1-170977	7
chr5	66013626	66015146	MajorDMR-1-170978	12
chr5	66017481	66020060	MajorDMR-1-170979	18
chr5	66023218	66023615	MajorDMR-1-170980	3
chr5	66024347	66024888	MajorDMR-1-170981	5
chr5	66025523	66025846	MajorDMR-1-170982	5
chr5	66028292	66028715	MajorDMR-1-170983	2
chr5	66035123	66036653	MajorDMR-1-170984	17
chr5	66037349	66038121	MajorDMR-1-170985	8
chr5	66041780	66042201	MajorDMR-1-170986	4
chr5	66043814	66044098	MajorDMR-1-170987	3
chr5	66051250	66053564	MajorDMR-1-170988	12
chr5	66055328	66055399	MajorDMR-1-170989	2
chr5	66059847	66059867	MajorDMR-1-170990	2
chr5	66061663	66062333	MajorDMR-1-170991	5
chr5	66072588	66073233	MajorDMR-1-170992	4
chr5	66073928	66073935	MajorDMR-1-170993	2
chr5	66084155	66084728	MajorDMR-1-170994	18
chr5	66090622	66090938	MajorDMR-1-170995	3
chr5	66091760	66092843	MajorDMR-1-170996	7
chr5	66095941	66096329	MajorDMR-1-170997	2
chr5	66103933	66105313	MajorDMR-1-170998	17
chr5	66107079	66107599	MajorDMR-1-170999	5
chr5	66111064	66111438	MajorDMR-1-171000	2
chr5	66117940	66118217	MajorDMR-1-171001	3
chr5	66122181	66123117	MajorDMR-1-171002	8
chr5	66152987	66153179	MajorDMR-1-171003	2
chr5	66165272	66165427	MajorDMR-1-171004	2
chr5	66178640	66178703	MajorDMR-1-171005	2
chr5	66180408	66180979	MajorDMR-1-171006	6
chr5	66185476	66185567	MajorDMR-1-171007	3
chr5	66205259	66205357	MajorDMR-1-171008	2
chr5	66242654	66243575	MajorDMR-1-171009	6
chr5	66263155	66263328	MajorDMR-1-171010	3
chr5	66265387	66266312	MajorDMR-1-171011	8
chr5	66274221	66275159	MajorDMR-1-171012	7
chr5	66276718	66277349	MajorDMR-1-171013	4
chr5	66282730	66283076	MajorDMR-1-171014	4
chr5	66296977	66297180	MajorDMR-1-171015	3
chr5	66306762	66306998	MajorDMR-1-171016	4
chr5	66311454	66311941	MajorDMR-1-171017	5
chr5	66312531	66312840	MajorDMR-1-171018	2
chr5	66317186	66317283	MajorDMR-1-171019	2
chr5	66318003	66318315	MajorDMR-1-171020	4
chr5	66320105	66320246	MajorDMR-1-171021	3
chr5	66328179	66328384	MajorDMR-1-171022	2
chr5	66329481	66330619	MajorDMR-1-171023	7
chr5	66338066	66338960	MajorDMR-1-171024	6
chr5	66343189	66344137	MajorDMR-1-171025	4
chr5	66344655	66344871	MajorDMR-1-171026	3
chr5	66355756	66355784	MajorDMR-1-171027	2
chr5	66369280	66369310	MajorDMR-1-171028	3
chr5	66370195	66371146	MajorDMR-1-171029	7
chr5	66389023	66389426	MajorDMR-1-171030	2
chr5	66390295	66390460	MajorDMR-1-171031	3
chr5	66395966	66397229	MajorDMR-1-171032	22
chr5	66399067	66400728	MajorDMR-1-171033	10
chr5	66409907	66409926	MajorDMR-1-171034	2
chr5	66419603	66420216	MajorDMR-1-171035	9
chr5	66437968	66438252	MajorDMR-1-171036	2
chr5	66439307	66439438	MajorDMR-1-171037	2
chr5	66442895	66443112	MajorDMR-1-171038	2
chr5	66456777	66456899	MajorDMR-1-171039	3
chr5	66458344	66458593	MajorDMR-1-171040	5
chr5	66460866	66461025	MajorDMR-1-171041	7
chr5	66461855	66461928	MajorDMR-1-171042	2
chr5	66463061	66463340	MajorDMR-1-171043	5
chr5	66478312	66478492	MajorDMR-1-171044	6
chr5	66482460	66482513	MajorDMR-1-171045	2
chr5	66486208	66486887	MajorDMR-1-171046	11
chr5	66488511	66488529	MajorDMR-1-171047	2
chr5	66503987	66504304	MajorDMR-1-171048	3
chr5	66505695	66507000	MajorDMR-1-171049	14
chr5	66509547	66510335	MajorDMR-1-171050	17
chr5	66517351	66517378	MajorDMR-1-171051	2
chr5	66529736	66529818	MajorDMR-1-171052	5
chr5	66533866	66534505	MajorDMR-1-171053	13
chr5	66550951	66551602	MajorDMR-1-171054	5
chr5	66552376	66552418	MajorDMR-1-171055	2
chr5	66553654	66553738	MajorDMR-1-171056	3
chr5	66574193	66574501	MajorDMR-1-171057	2
chr5	66580067	66580543	MajorDMR-1-171058	3
chr5	66581187	66582382	MajorDMR-1-171059	7
chr5	66583281	66583365	MajorDMR-1-171060	2
chr5	66584181	66584885	MajorDMR-1-171061	7
chr5	66587612	66588921	MajorDMR-1-171062	12
chr5	66589501	66589851	MajorDMR-1-171063	4
chr5	66591699	66593434	MajorDMR-1-171064	14
chr5	66594133	66594145	MajorDMR-1-171065	2
chr5	66595952	66596223	MajorDMR-1-171066	2
chr5	66597183	66597807	MajorDMR-1-171067	6
chr5	66600231	66601139	MajorDMR-1-171068	8
chr5	66607142	66607631	MajorDMR-1-171069	4
chr5	66611282	66611301	MajorDMR-1-171070	2
chr5	66646163	66646290	MajorDMR-1-171071	5
chr5	66649365	66649951	MajorDMR-1-171072	10
chr5	66650605	66650943	MajorDMR-1-171073	3
chr5	66653228	66653824	MajorDMR-1-171074	7
chr5	66656137	66656805	MajorDMR-1-171075	4
chr5	66657736	66658382	MajorDMR-1-171076	7
chr5	66659052	66659447	MajorDMR-1-171077	5
chr5	66660089	66662523	MajorDMR-1-171078	28
chr5	66663137	66663404	MajorDMR-1-171079	5
chr5	66676458	66677506	MajorDMR-1-171080	5
chr5	66734187	66734572	MajorDMR-1-171081	3
chr5	66746470	66746663	MajorDMR-1-171082	2
chr5	66751739	66751969	MajorDMR-1-171083	2
chr5	66762558	66762612	MajorDMR-1-171084	3
chr5	66805751	66805994	MajorDMR-1-171085	2
chr5	66807982	66808385	MajorDMR-1-171086	3
chr5	66813367	66813582	MajorDMR-1-171087	5
chr5	66815616	66818978	MajorDMR-1-171088	22
chr5	66826475	66827522	MajorDMR-1-171089	7
chr5	66828072	66828147	MajorDMR-1-171090	2
chr5	66830754	66830936	MajorDMR-1-171091	2
chr5	66832978	66833510	MajorDMR-1-171092	6
chr5	66834899	66835138	MajorDMR-1-171093	2
chr5	66872217	66872260	MajorDMR-1-171094	2
chr5	66893160	66893594	MajorDMR-1-171095	3
chr5	66908861	66910003	MajorDMR-1-171096	12
chr5	66915020	66915483	MajorDMR-1-171097	2
chr5	66916037	66917251	MajorDMR-1-171098	11
chr5	66921854	66921875	MajorDMR-1-171099	2
chr5	66944270	66944283	MajorDMR-1-171100	2
chr5	66947376	66947591	MajorDMR-1-171101	2
chr5	66974240	66975549	MajorDMR-1-171102	16
chr5	66978705	66979024	MajorDMR-1-171103	3
chr5	67019992	67020281	MajorDMR-1-171104	2
chr5	67021025	67021199	MajorDMR-1-171105	3
chr5	67023987	67024593	MajorDMR-1-171106	4
chr5	67027459	67028227	MajorDMR-1-171107	4
chr5	67091702	67091755	MajorDMR-1-171108	2
chr5	67093338	67093574	MajorDMR-1-171109	3
chr5	67100750	67101359	MajorDMR-1-171110	7
chr5	67104711	67105050	MajorDMR-1-171111	4
chr5	67105575	67105661	MajorDMR-1-171112	2
chr5	67130201	67130352	MajorDMR-1-171113	2
chr5	67133625	67133666	MajorDMR-1-171114	2
chr5	67146167	67146419	MajorDMR-1-171115	2
chr5	67151429	67151853	MajorDMR-1-171116	6
chr5	67154652	67154858	MajorDMR-1-171117	4
chr5	67164478	67165102	MajorDMR-1-171118	4
chr5	67166135	67166199	MajorDMR-1-171119	2
chr5	67166705	67166809	MajorDMR-1-171120	3
chr5	67171399	67172101	MajorDMR-1-171121	5
chr5	67211177	67211263	MajorDMR-1-171122	2
chr5	67213373	67214023	MajorDMR-1-171123	3
chr5	67221398	67221656	MajorDMR-1-171124	5
chr5	67237959	67238535	MajorDMR-1-171125	8
chr5	67240818	67240918	MajorDMR-1-171126	2
chr5	67255032	67255135	MajorDMR-1-171127	2
chr5	67265125	67265217	MajorDMR-1-171128	2
chr5	67267164	67267751	MajorDMR-1-171129	6
chr5	67288764	67288931	MajorDMR-1-171130	3
chr5	67294890	67295333	MajorDMR-1-171131	9
chr5	67323177	67323858	MajorDMR-1-171132	8
chr5	67324416	67324623	MajorDMR-1-171133	3
chr5	67362497	67362547	MajorDMR-1-171134	3
chr5	67366264	67366618	MajorDMR-1-171135	2
chr5	67382470	67382734	MajorDMR-1-171136	8
chr5	67383929	67384431	MajorDMR-1-171137	3
chr5	67396653	67396701	MajorDMR-1-171138	2
chr5	67419098	67419579	MajorDMR-1-171139	3
chr5	67443602	67444024	MajorDMR-1-171140	5
chr5	67445455	67445612	MajorDMR-1-171141	3
chr5	67484380	67484580	MajorDMR-1-171142	2
chr5	67485131	67485624	MajorDMR-1-171143	11
chr5	67499605	67499696	MajorDMR-1-171144	2
chr5	67509780	67510331	MajorDMR-1-171145	5
chr5	67513928	67513957	MajorDMR-1-171146	2
chr5	67514791	67515902	MajorDMR-1-171147	6
chr5	67517101	67517796	MajorDMR-1-171148	3
chr5	67518303	67519273	MajorDMR-1-171149	7
chr5	67521472	67523743	MajorDMR-1-171150	26
chr5	67524402	67524513	MajorDMR-1-171151	3
chr5	67525675	67527047	MajorDMR-1-171152	8
chr5	67528157	67528407	MajorDMR-1-171153	4
chr5	67529249	67530496	MajorDMR-1-171154	10
chr5	67532718	67532847	MajorDMR-1-171155	2
chr5	67533376	67535224	MajorDMR-1-171156	11
chr5	67540537	67541983	MajorDMR-1-171157	6
chr5	67542607	67543400	MajorDMR-1-171158	5
chr5	67546510	67547346	MajorDMR-1-171159	5
chr5	67548906	67549920	MajorDMR-1-171160	6
chr5	67550587	67551843	MajorDMR-1-171161	10
chr5	67553715	67554629	MajorDMR-1-171162	5
chr5	67555880	67555912	MajorDMR-1-171163	2
chr5	67556629	67556911	MajorDMR-1-171164	2
chr5	67560117	67560145	MajorDMR-1-171165	2
chr5	67561635	67561666	MajorDMR-1-171166	2
chr5	67562817	67563803	MajorDMR-1-171167	8
chr5	67564656	67564726	MajorDMR-1-171168	3
chr5	67567735	67567908	MajorDMR-1-171169	3
chr5	67568482	67568501	MajorDMR-1-171170	2
chr5	67569146	67569289	MajorDMR-1-171171	2
chr5	67570356	67570775	MajorDMR-1-171172	4
chr5	67572761	67573742	MajorDMR-1-171173	8
chr5	67574426	67575468	MajorDMR-1-171174	8
chr5	67576190	67577529	MajorDMR-1-171175	7
chr5	67578475	67579004	MajorDMR-1-171176	5
chr5	67579595	67579908	MajorDMR-1-171177	3
chr5	67580431	67580806	MajorDMR-1-171178	2
chr5	67581602	67582026	MajorDMR-1-171179	2
chr5	67588950	67592440	MajorDMR-1-171180	35
chr5	67593100	67596934	MajorDMR-1-171181	36
chr5	67597460	67600989	MajorDMR-1-171182	37
chr5	67602446	67603119	MajorDMR-1-171183	4
chr5	67638869	67640541	MajorDMR-1-171184	10
chr5	67641046	67641260	MajorDMR-1-171185	3
chr5	67642247	67642591	MajorDMR-1-171186	3
chr5	67645510	67645546	MajorDMR-1-171187	2
chr5	67648218	67648740	MajorDMR-1-171188	5
chr5	67649388	67649744	MajorDMR-1-171189	6
chr5	67650325	67650496	MajorDMR-1-171190	3
chr5	67656147	67656262	MajorDMR-1-171191	3
chr5	67661464	67661534	MajorDMR-1-171192	2
chr5	67683043	67683241	MajorDMR-1-171193	3
chr5	67686852	67686905	MajorDMR-1-171194	2
chr5	67692503	67692589	MajorDMR-1-171195	3
chr5	67698036	67698079	MajorDMR-1-171196	2
chr5	67698829	67699339	MajorDMR-1-171197	7
chr5	67705439	67706138	MajorDMR-1-171198	5
chr5	67707049	67708184	MajorDMR-1-171199	9
chr5	67713009	67713205	MajorDMR-1-171200	2
chr5	67714088	67716000	MajorDMR-1-171201	16
chr5	67717732	67717844	MajorDMR-1-171202	3
chr5	67720616	67721223	MajorDMR-1-171203	6
chr5	67721955	67725306	MajorDMR-1-171204	35
chr5	67727785	67727990	MajorDMR-1-171205	3
chr5	67729835	67730287	MajorDMR-1-171206	19
chr5	67737545	67738019	MajorDMR-1-171207	6
chr5	67751228	67751239	MajorDMR-1-171208	2
chr5	67756053	67757551	MajorDMR-1-171209	10
chr5	67769877	67771789	MajorDMR-1-171210	14
chr5	67773698	67774040	MajorDMR-1-171211	3
chr5	67774726	67775662	MajorDMR-1-171212	6
chr5	67776517	67776704	MajorDMR-1-171213	3
chr5	67777297	67778565	MajorDMR-1-171214	12
chr5	67781763	67782614	MajorDMR-1-171215	3
chr5	67783483	67784258	MajorDMR-1-171216	3
chr5	67785568	67786744	MajorDMR-1-171217	5
chr5	67798961	67800119	MajorDMR-1-171218	7
chr5	67801999	67802218	MajorDMR-1-171219	2
chr5	67806954	67807024	MajorDMR-1-171220	2
chr5	67817120	67817272	MajorDMR-1-171221	3
chr5	67818282	67819143	MajorDMR-1-171222	10
chr5	67828715	67829765	MajorDMR-1-171223	7
chr5	67830321	67831183	MajorDMR-1-171224	9
chr5	67871613	67871623	MajorDMR-1-171225	2
chr5	67911399	67911490	MajorDMR-1-171226	3
chr5	67919029	67919639	MajorDMR-1-171227	3
chr5	67954796	67954849	MajorDMR-1-171228	3
chr5	67970968	67971171	MajorDMR-1-171229	4
chr5	67981068	67982797	MajorDMR-1-171230	9
chr5	67984664	67985472	MajorDMR-1-171231	5
chr5	67990043	67990313	MajorDMR-1-171232	3
chr5	68004376	68004519	MajorDMR-1-171233	2
chr5	68007062	68007241	MajorDMR-1-171234	3
chr5	68007774	68008721	MajorDMR-1-171235	8
chr5	68013420	68013845	MajorDMR-1-171236	7
chr5	68017218	68017865	MajorDMR-1-171237	7
chr5	68019502	68020402	MajorDMR-1-171238	3
chr5	68021917	68022378	MajorDMR-1-171239	7
chr5	68023749	68024104	MajorDMR-1-171240	2
chr5	68027241	68027299	MajorDMR-1-171241	2
chr5	68030719	68030743	MajorDMR-1-171242	2
chr5	68032897	68033322	MajorDMR-1-171243	6
chr5	68034066	68034826	MajorDMR-1-171244	13
chr5	68036394	68036574	MajorDMR-1-171245	3
chr5	68040081	68041108	MajorDMR-1-171246	13
chr5	68042179	68044316	MajorDMR-1-171247	20
chr5	68045153	68045560	MajorDMR-1-171248	3
chr5	68046791	68048313	MajorDMR-1-171249	16
chr5	68053143	68053498	MajorDMR-1-171250	2
chr5	68060640	68061050	MajorDMR-1-171251	7
chr5	68062008	68063457	MajorDMR-1-171252	10
chr5	68071253	68071570	MajorDMR-1-171253	5
chr5	68072386	68072595	MajorDMR-1-171254	3
chr5	68079900	68080113	MajorDMR-1-171255	4
chr5	68089359	68090637	MajorDMR-1-171256	11
chr5	68113148	68114051	MajorDMR-1-171257	5
chr5	68114589	68115049	MajorDMR-1-171258	4
chr5	68117547	68117563	MajorDMR-1-171259	2
chr5	68130376	68131588	MajorDMR-1-171260	7
chr5	68133938	68133942	MajorDMR-1-171261	2
chr5	68134887	68135225	MajorDMR-1-171262	2
chr5	68158162	68159307	MajorDMR-1-171263	11
chr5	68163803	68163953	MajorDMR-1-171264	3
chr5	68205844	68206119	MajorDMR-1-171265	7
chr5	68230570	68230781	MajorDMR-1-171266	2
chr5	68236182	68236613	MajorDMR-1-171267	2
chr5	68237174	68237578	MajorDMR-1-171268	2
chr5	68238187	68238284	MajorDMR-1-171269	2
chr5	68239747	68240087	MajorDMR-1-171270	3
chr5	68244103	68244253	MajorDMR-1-171271	2
chr5	68244925	68246714	MajorDMR-1-171272	11
chr5	68249363	68250473	MajorDMR-1-171273	10
chr5	68256001	68256014	MajorDMR-1-171274	2
chr5	68259165	68259408	MajorDMR-1-171275	6
chr5	68261948	68262560	MajorDMR-1-171276	9
chr5	68266622	68268312	MajorDMR-1-171277	13
chr5	68280749	68281670	MajorDMR-1-171278	4
chr5	68286343	68286351	MajorDMR-1-171279	2
chr5	68290588	68290889	MajorDMR-1-171280	4
chr5	68296532	68296618	MajorDMR-1-171281	3
chr5	68301705	68302268	MajorDMR-1-171282	5
chr5	68325889	68326759	MajorDMR-1-171283	5
chr5	68336150	68336265	MajorDMR-1-171284	2
chr5	68340566	68340587	MajorDMR-1-171285	2
chr5	68343591	68343965	MajorDMR-1-171286	4
chr5	68380160	68380285	MajorDMR-1-171287	3
chr5	68404121	68404773	MajorDMR-1-171288	7
chr5	68405901	68406536	MajorDMR-1-171289	5
chr5	68426283	68426312	MajorDMR-1-171290	2
chr5	68469110	68469120	MajorDMR-1-171291	2
chr5	68512680	68512966	MajorDMR-1-171292	5
chr5	68531548	68532289	MajorDMR-1-171293	7
chr5	68536261	68536479	MajorDMR-1-171294	2
chr5	68538317	68539052	MajorDMR-1-171295	6
chr5	68548232	68548723	MajorDMR-1-171296	3
chr5	68549603	68550715	MajorDMR-1-171297	20
chr5	68551607	68551993	MajorDMR-1-171298	2
chr5	68557379	68558411	MajorDMR-1-171299	12
chr5	68561077	68563371	MajorDMR-1-171300	28
chr5	68564861	68565206	MajorDMR-1-171301	3
chr5	68565941	68566687	MajorDMR-1-171302	5
chr5	68567210	68567577	MajorDMR-1-171303	4
chr5	68568801	68569263	MajorDMR-1-171304	4
chr5	68575478	68575644	MajorDMR-1-171305	5
chr5	68579816	68580413	MajorDMR-1-171306	6
chr5	68630999	68631033	MajorDMR-1-171307	2
chr5	68660393	68660572	MajorDMR-1-171308	2
chr5	68750045	68750574	MajorDMR-1-171309	9
chr5	68787413	68787608	MajorDMR-1-171310	3
chr5	68789954	68790556	MajorDMR-1-171311	12
chr5	68795951	68796559	MajorDMR-1-171312	5
chr5	68808096	68808854	MajorDMR-1-171313	4
chr5	68817141	68817355	MajorDMR-1-171314	2
chr5	68826756	68827642	MajorDMR-1-171315	8
chr5	69076502	69077442	MajorDMR-1-171316	13
chr5	69078935	69079669	MajorDMR-1-171317	5
chr5	69301529	69302030	MajorDMR-1-171318	10
chr5	69313692	69313884	MajorDMR-1-171319	4
chr5	69342480	69343011	MajorDMR-1-171320	3
chr5	69398106	69398707	MajorDMR-1-171321	7
chr5	69572520	69572600	MajorDMR-1-171322	2
chr5	69604459	69604619	MajorDMR-1-171323	4
chr5	69833154	69833288	MajorDMR-1-171324	2
chr5	70091126	70091253	MajorDMR-1-171325	4
chr5	70160089	70160200	MajorDMR-1-171326	2
chr5	70176605	70176892	MajorDMR-1-171327	9
chr5	70188760	70188961	MajorDMR-1-171328	5
chr5	70217709	70218964	MajorDMR-1-171329	7
chr5	70273556	70274214	MajorDMR-1-171330	5
chr5	70493264	70493534	MajorDMR-1-171331	7
chr5	70537249	70537285	MajorDMR-1-171332	2
chr5	70648496	70648518	MajorDMR-1-171333	2
chr5	70655987	70656694	MajorDMR-1-171334	8
chr5	70658966	70659784	MajorDMR-1-171335	5
chr5	70664537	70664892	MajorDMR-1-171336	4
chr5	70668655	70669077	MajorDMR-1-171337	6
chr5	70673051	70673133	MajorDMR-1-171338	3
chr5	70674398	70674435	MajorDMR-1-171339	2
chr5	70702888	70703133	MajorDMR-1-171340	3
chr5	70707115	70707307	MajorDMR-1-171341	4
chr5	70711182	70711327	MajorDMR-1-171342	2
chr5	70716792	70717078	MajorDMR-1-171343	3
chr5	70724933	70725007	MajorDMR-1-171344	3
chr5	70730731	70730979	MajorDMR-1-171345	2
chr5	70742086	70742910	MajorDMR-1-171346	12
chr5	70745035	70747511	MajorDMR-1-171347	47
chr5	70752831	70753072	MajorDMR-1-171348	2
chr5	70765089	70765502	MajorDMR-1-171349	6
chr5	70767148	70767267	MajorDMR-1-171350	4
chr5	70771599	70772294	MajorDMR-1-171351	4
chr5	70780637	70780774	MajorDMR-1-171352	2
chr5	70800474	70800683	MajorDMR-1-171353	2
chr5	70833500	70833815	MajorDMR-1-171354	2
chr5	70893507	70893629	MajorDMR-1-171355	2
chr5	70897166	70897804	MajorDMR-1-171356	6
chr5	70898365	70899222	MajorDMR-1-171357	14
chr5	70926020	70926261	MajorDMR-1-171358	6
chr5	70946599	70947884	MajorDMR-1-171359	11
chr5	70948896	70949117	MajorDMR-1-171360	2
chr5	70977359	70977419	MajorDMR-1-171361	2
chr5	70990091	70990379	MajorDMR-1-171362	5
chr5	71002109	71002663	MajorDMR-1-171363	10
chr5	71015934	71016779	MajorDMR-1-171364	7
chr5	71033707	71033864	MajorDMR-1-171365	3
chr5	71035576	71036098	MajorDMR-1-171366	8
chr5	71038706	71039328	MajorDMR-1-171367	5
chr5	71061670	71062186	MajorDMR-1-171368	8
chr5	71064028	71065570	MajorDMR-1-171369	13
chr5	71067960	71068027	MajorDMR-1-171370	2
chr5	71069119	71069729	MajorDMR-1-171371	4
chr5	71070330	71070907	MajorDMR-1-171372	16
chr5	71113794	71114103	MajorDMR-1-171373	7
chr5	71131446	71131454	MajorDMR-1-171374	2
chr5	71132374	71132893	MajorDMR-1-171375	6
chr5	71134299	71134395	MajorDMR-1-171376	3
chr5	71135078	71135394	MajorDMR-1-171377	3
chr5	71139976	71140875	MajorDMR-1-171378	4
chr5	71146517	71146922	MajorDMR-1-171379	17
chr5	71160530	71161168	MajorDMR-1-171380	6
chr5	71161841	71162007	MajorDMR-1-171381	3
chr5	71162583	71163043	MajorDMR-1-171382	2
chr5	71178166	71178314	MajorDMR-1-171383	2
chr5	71185966	71186485	MajorDMR-1-171384	4
chr5	71199356	71199795	MajorDMR-1-171385	6
chr5	71210324	71210500	MajorDMR-1-171386	2
chr5	71225720	71225774	MajorDMR-1-171387	3
chr5	71234086	71234485	MajorDMR-1-171388	7
chr5	71235047	71235156	MajorDMR-1-171389	2
chr5	71245346	71245857	MajorDMR-1-171390	5
chr5	71249651	71250139	MajorDMR-1-171391	6
chr5	71265128	71265438	MajorDMR-1-171392	3
chr5	71266289	71266460	MajorDMR-1-171393	5
chr5	71308348	71309258	MajorDMR-1-171394	8
chr5	71310563	71311399	MajorDMR-1-171395	4
chr5	71311924	71311928	MajorDMR-1-171396	2
chr5	71363504	71363718	MajorDMR-1-171397	4
chr5	71366994	71367007	MajorDMR-1-171398	2
chr5	71388518	71388994	MajorDMR-1-171399	11
chr5	71410977	71411594	MajorDMR-1-171400	6
chr5	71412163	71413086	MajorDMR-1-171401	6
chr5	71415372	71416545	MajorDMR-1-171402	9
chr5	71417803	71418240	MajorDMR-1-171403	5
chr5	71419349	71420988	MajorDMR-1-171404	29
chr5	71422989	71426090	MajorDMR-1-171405	25
chr5	71427721	71428173	MajorDMR-1-171406	4
chr5	71428835	71429332	MajorDMR-1-171407	4
chr5	71429842	71430115	MajorDMR-1-171408	2
chr5	71433603	71435979	MajorDMR-1-171409	11
chr5	71436563	71437223	MajorDMR-1-171410	8
chr5	71437834	71440867	MajorDMR-1-171411	29
chr5	71442203	71443868	MajorDMR-1-171412	13
chr5	71444466	71445557	MajorDMR-1-171413	8
chr5	71446191	71446919	MajorDMR-1-171414	7
chr5	71447817	71450377	MajorDMR-1-171415	20
chr5	71450899	71451617	MajorDMR-1-171416	4
chr5	71452211	71452581	MajorDMR-1-171417	3
chr5	71453866	71454250	MajorDMR-1-171418	6
chr5	71455491	71456007	MajorDMR-1-171419	4
chr5	71457508	71459012	MajorDMR-1-171420	22
chr5	71461219	71461671	MajorDMR-1-171421	3
chr5	71463400	71465473	MajorDMR-1-171422	10
chr5	71466076	71466585	MajorDMR-1-171423	5
chr5	71467447	71467743	MajorDMR-1-171424	7
chr5	71469137	71469641	MajorDMR-1-171425	3
chr5	71471015	71471056	MajorDMR-1-171426	2
chr5	71472026	71474120	MajorDMR-1-171427	13
chr5	71475914	71479011	MajorDMR-1-171428	19
chr5	71479682	71483380	MajorDMR-1-171429	33
chr5	71484395	71485685	MajorDMR-1-171430	8
chr5	71487252	71487723	MajorDMR-1-171431	4
chr5	71489267	71490176	MajorDMR-1-171432	10
chr5	71490805	71491397	MajorDMR-1-171433	5
chr5	71493806	71494030	MajorDMR-1-171434	3
chr5	71495599	71495764	MajorDMR-1-171435	3
chr5	71496443	71496451	MajorDMR-1-171436	2
chr5	71499724	71499843	MajorDMR-1-171437	2
chr5	71500541	71500632	MajorDMR-1-171438	3
chr5	71501394	71502184	MajorDMR-1-171439	6
chr5	71502906	71504447	MajorDMR-1-171440	8
chr5	71505038	71506264	MajorDMR-1-171441	8
chr5	71507061	71507442	MajorDMR-1-171442	2
chr5	71512484	71512587	MajorDMR-1-171443	3
chr5	71544204	71544807	MajorDMR-1-171444	3
chr5	71557202	71557297	MajorDMR-1-171445	3
chr5	71562134	71562305	MajorDMR-1-171446	2
chr5	71564169	71564261	MajorDMR-1-171447	2
chr5	71565170	71565531	MajorDMR-1-171448	2
chr5	71569450	71569677	MajorDMR-1-171449	4
chr5	71577002	71577186	MajorDMR-1-171450	2
chr5	71581759	71581799	MajorDMR-1-171451	2
chr5	71583504	71583760	MajorDMR-1-171452	3
chr5	71584603	71584704	MajorDMR-1-171453	4
chr5	71585292	71585731	MajorDMR-1-171454	6
chr5	71586530	71586916	MajorDMR-1-171455	3
chr5	71589484	71589503	MajorDMR-1-171456	2
chr5	71590063	71594906	MajorDMR-1-171457	39
chr5	71597672	71598203	MajorDMR-1-171458	6
chr5	71615239	71615294	MajorDMR-1-171459	2
chr5	71621091	71621354	MajorDMR-1-171460	4
chr5	71622032	71622532	MajorDMR-1-171461	4
chr5	71627549	71627966	MajorDMR-1-171462	3
chr5	71631260	71632366	MajorDMR-1-171463	9
chr5	71634009	71634838	MajorDMR-1-171464	6
chr5	71643749	71643842	MajorDMR-1-171465	3
chr5	71644799	71646539	MajorDMR-1-171466	13
chr5	71650342	71652117	MajorDMR-1-171467	12
chr5	71652909	71653000	MajorDMR-1-171468	3
chr5	71653652	71654182	MajorDMR-1-171469	6
chr5	71660587	71660751	MajorDMR-1-171470	5
chr5	71662176	71662534	MajorDMR-1-171471	2
chr5	71675764	71675907	MajorDMR-1-171472	5
chr5	71679188	71680112	MajorDMR-1-171473	10
chr5	71684574	71685600	MajorDMR-1-171474	17
chr5	71687400	71687598	MajorDMR-1-171475	2
chr5	71694716	71695547	MajorDMR-1-171476	5
chr5	71735382	71736134	MajorDMR-1-171477	6
chr5	71737638	71737969	MajorDMR-1-171478	2
chr5	71738542	71740291	MajorDMR-1-171479	36
chr5	71761344	71761630	MajorDMR-1-171480	5
chr5	71767401	71767702	MajorDMR-1-171481	2
chr5	71768791	71768885	MajorDMR-1-171482	2
chr5	71777882	71778769	MajorDMR-1-171483	4
chr5	71806899	71808328	MajorDMR-1-171484	7
chr5	71820001	71820180	MajorDMR-1-171485	2
chr5	71847670	71848354	MajorDMR-1-171486	10
chr5	71853109	71853860	MajorDMR-1-171487	11
chr5	71864855	71864865	MajorDMR-1-171488	2
chr5	71865669	71865809	MajorDMR-1-171489	4
chr5	71883408	71883561	MajorDMR-1-171490	2
chr5	71888075	71888117	MajorDMR-1-171491	2
chr5	71893106	71894556	MajorDMR-1-171492	9
chr5	71895581	71897119	MajorDMR-1-171493	10
chr5	71906728	71906782	MajorDMR-1-171494	2
chr5	71925453	71926813	MajorDMR-1-171495	8
chr5	71928325	71931013	MajorDMR-1-171496	15
chr5	71943725	71943745	MajorDMR-1-171497	2
chr5	71944270	71944465	MajorDMR-1-171498	2
chr5	71945180	71945691	MajorDMR-1-171499	7
chr5	71952511	71952597	MajorDMR-1-171500	3
chr5	71957481	71957703	MajorDMR-1-171501	4
chr5	71958208	71958495	MajorDMR-1-171502	2
chr5	71967483	71967747	MajorDMR-1-171503	2
chr5	71975833	71976089	MajorDMR-1-171504	2
chr5	71976603	71976679	MajorDMR-1-171505	2
chr5	71986344	71986482	MajorDMR-1-171506	4
chr5	71987175	71989645	MajorDMR-1-171507	16
chr5	71992804	71992975	MajorDMR-1-171508	3
chr5	71993513	71994779	MajorDMR-1-171509	10
chr5	72045385	72045391	MajorDMR-1-171510	2
chr5	72065750	72066745	MajorDMR-1-171511	11
chr5	72077773	72078333	MajorDMR-1-171512	5
chr5	72091913	72091936	MajorDMR-1-171513	2
chr5	72099637	72100140	MajorDMR-1-171514	3
chr5	72114850	72115572	MajorDMR-1-171515	5
chr5	72116288	72118303	MajorDMR-1-171516	13
chr5	72120892	72122671	MajorDMR-1-171517	8
chr5	72123826	72124472	MajorDMR-1-171518	3
chr5	72125135	72125349	MajorDMR-1-171519	2
chr5	72128225	72128650	MajorDMR-1-171520	2
chr5	72131602	72131742	MajorDMR-1-171521	3
chr5	72134132	72134138	MajorDMR-1-171522	2
chr5	72136723	72136779	MajorDMR-1-171523	2
chr5	72137416	72137529	MajorDMR-1-171524	2
chr5	72142185	72142916	MajorDMR-1-171525	6
chr5	72146023	72146214	MajorDMR-1-171526	2
chr5	72149761	72150295	MajorDMR-1-171527	4
chr5	72152182	72154521	MajorDMR-1-171528	14
chr5	72155202	72157386	MajorDMR-1-171529	16
chr5	72158596	72159048	MajorDMR-1-171530	3
chr5	72162072	72162196	MajorDMR-1-171531	2
chr5	72164114	72164254	MajorDMR-1-171532	2
chr5	72166008	72167456	MajorDMR-1-171533	6
chr5	72168281	72168473	MajorDMR-1-171534	3
chr5	72171638	72174775	MajorDMR-1-171535	25
chr5	72176176	72176306	MajorDMR-1-171536	2
chr5	72181302	72181790	MajorDMR-1-171537	3
chr5	72183333	72183830	MajorDMR-1-171538	4
chr5	72184415	72184549	MajorDMR-1-171539	2
chr5	72185301	72185449	MajorDMR-1-171540	2
chr5	72186538	72186663	MajorDMR-1-171541	2
chr5	72187993	72188439	MajorDMR-1-171542	4
chr5	72190772	72191259	MajorDMR-1-171543	2
chr5	72192834	72193565	MajorDMR-1-171544	7
chr5	72195795	72196246	MajorDMR-1-171545	6
chr5	72198135	72198436	MajorDMR-1-171546	4
chr5	72200812	72200911	MajorDMR-1-171547	2
chr5	72201579	72202550	MajorDMR-1-171548	6
chr5	72203190	72203339	MajorDMR-1-171549	2
chr5	72204493	72205074	MajorDMR-1-171550	4
chr5	72207519	72207809	MajorDMR-1-171551	3
chr5	72214985	72217066	MajorDMR-1-171552	13
chr5	72218122	72218465	MajorDMR-1-171553	2
chr5	72232515	72233060	MajorDMR-1-171554	8
chr5	72236836	72237126	MajorDMR-1-171555	3
chr5	72240218	72240458	MajorDMR-1-171556	3
chr5	72240979	72242057	MajorDMR-1-171557	12
chr5	72247463	72247897	MajorDMR-1-171558	7
chr5	72249018	72250537	MajorDMR-1-171559	16
chr5	72253063	72253551	MajorDMR-1-171560	3
chr5	72276021	72276156	MajorDMR-1-171561	3
chr5	72279626	72279772	MajorDMR-1-171562	3
chr5	72356719	72357010	MajorDMR-1-171563	2
chr5	72362142	72362550	MajorDMR-1-171564	2
chr5	72371941	72372116	MajorDMR-1-171565	2
chr5	72374888	72375292	MajorDMR-1-171566	6
chr5	72378989	72379022	MajorDMR-1-171567	2
chr5	72389662	72389905	MajorDMR-1-171568	8
chr5	72417151	72417187	MajorDMR-1-171569	3
chr5	72473916	72474151	MajorDMR-1-171570	4
chr5	72489714	72489823	MajorDMR-1-171571	2
chr5	72509207	72509790	MajorDMR-1-171572	4
chr5	72514463	72514670	MajorDMR-1-171573	3
chr5	72569599	72570499	MajorDMR-1-171574	8
chr5	72571386	72571776	MajorDMR-1-171575	3
chr5	72576784	72577162	MajorDMR-1-171576	5
chr5	72578245	72578359	MajorDMR-1-171577	2
chr5	72607989	72608444	MajorDMR-1-171578	2
chr5	72749742	72750095	MajorDMR-1-171579	2
chr5	72832664	72833504	MajorDMR-1-171580	7
chr5	72837292	72837838	MajorDMR-1-171581	7
chr5	72884561	72885681	MajorDMR-1-171582	8
chr5	72901570	72901733	MajorDMR-1-171583	4
chr5	72910040	72910291	MajorDMR-1-171584	2
chr5	72921398	72921422	MajorDMR-1-171585	2
chr5	72925689	72925726	MajorDMR-1-171586	2
chr5	72934806	72934936	MajorDMR-1-171587	2
chr5	72951512	72952124	MajorDMR-1-171588	6
chr5	72953195	72953315	MajorDMR-1-171589	2
chr5	72975674	72975710	MajorDMR-1-171590	2
chr5	72981680	72982367	MajorDMR-1-171591	7
chr5	72984634	72986382	MajorDMR-1-171592	11
chr5	72988057	72988537	MajorDMR-1-171593	3
chr5	72989416	72990586	MajorDMR-1-171594	8
chr5	72998343	72998510	MajorDMR-1-171595	2
chr5	73003119	73003151	MajorDMR-1-171596	3
chr5	73025479	73025542	MajorDMR-1-171597	2
chr5	73026965	73027098	MajorDMR-1-171598	2
chr5	73030859	73031444	MajorDMR-1-171599	4
chr5	73043866	73044669	MajorDMR-1-171600	10
chr5	73045349	73045357	MajorDMR-1-171601	2
chr5	73056424	73056989	MajorDMR-1-171602	6
chr5	73066104	73066790	MajorDMR-1-171603	5
chr5	73086832	73087486	MajorDMR-1-171604	5
chr5	73144821	73144883	MajorDMR-1-171605	4
chr5	73152955	73153028	MajorDMR-1-171606	4
chr5	73162740	73163774	MajorDMR-1-171607	5
chr5	73165139	73165460	MajorDMR-1-171608	4
chr5	73184448	73184563	MajorDMR-1-171609	4
chr5	73193829	73193911	MajorDMR-1-171610	2
chr5	73196322	73197640	MajorDMR-1-171611	18
chr5	73198778	73199137	MajorDMR-1-171612	6
chr5	73203308	73204457	MajorDMR-1-171613	5
chr5	73207510	73208989	MajorDMR-1-171614	9
chr5	73213818	73215657	MajorDMR-1-171615	14
chr5	73217580	73218308	MajorDMR-1-171616	6
chr5	73218891	73219287	MajorDMR-1-171617	7
chr5	73224068	73224784	MajorDMR-1-171618	4
chr5	73226378	73226411	MajorDMR-1-171619	3
chr5	73227047	73227157	MajorDMR-1-171620	2
chr5	73227677	73227839	MajorDMR-1-171621	2
chr5	73231663	73232070	MajorDMR-1-171622	5
chr5	73234269	73234947	MajorDMR-1-171623	7
chr5	73236417	73238164	MajorDMR-1-171624	14
chr5	73239666	73240241	MajorDMR-1-171625	3
chr5	73242342	73243519	MajorDMR-1-171626	8
chr5	73244177	73244341	MajorDMR-1-171627	4
chr5	73246931	73247830	MajorDMR-1-171628	6
chr5	73249042	73251172	MajorDMR-1-171629	10
chr5	73251918	73251978	MajorDMR-1-171630	2
chr5	73253352	73253449	MajorDMR-1-171631	3
chr5	73259787	73261447	MajorDMR-1-171632	7
chr5	73263346	73266702	MajorDMR-1-171633	22
chr5	73271868	73273593	MajorDMR-1-171634	10
chr5	73277651	73277667	MajorDMR-1-171635	2
chr5	73311376	73311859	MajorDMR-1-171636	2
chr5	73312611	73313146	MajorDMR-1-171637	3
chr5	73313912	73314068	MajorDMR-1-171638	2
chr5	73322866	73325138	MajorDMR-1-171639	13
chr5	73329192	73333385	MajorDMR-1-171640	33
chr5	73336247	73337680	MajorDMR-1-171641	9
chr5	73338445	73339193	MajorDMR-1-171642	12
chr5	73344256	73344458	MajorDMR-1-171643	2
chr5	73348500	73349433	MajorDMR-1-171644	6
chr5	73350296	73352514	MajorDMR-1-171645	23
chr5	73353780	73354365	MajorDMR-1-171646	8
chr5	73359232	73359903	MajorDMR-1-171647	5
chr5	73360778	73361367	MajorDMR-1-171648	4
chr5	73363700	73363835	MajorDMR-1-171649	2
chr5	73395965	73396019	MajorDMR-1-171650	2
chr5	73400902	73400909	MajorDMR-1-171651	2
chr5	73407188	73408052	MajorDMR-1-171652	6
chr5	73411329	73411366	MajorDMR-1-171653	2
chr5	73413781	73414463	MajorDMR-1-171654	3
chr5	73415171	73415667	MajorDMR-1-171655	5
chr5	73423025	73424362	MajorDMR-1-171656	7
chr5	73425737	73426165	MajorDMR-1-171657	6
chr5	73426834	73427052	MajorDMR-1-171658	2
chr5	73427602	73428232	MajorDMR-1-171659	5
chr5	73434287	73435080	MajorDMR-1-171660	7
chr5	73439528	73440530	MajorDMR-1-171661	22
chr5	73441229	73441688	MajorDMR-1-171662	7
chr5	73442223	73443863	MajorDMR-1-171663	8
chr5	73444868	73445335	MajorDMR-1-171664	6
chr5	73447408	73448888	MajorDMR-1-171665	14
chr5	73463063	73464042	MajorDMR-1-171666	10
chr5	73473728	73474506	MajorDMR-1-171667	7
chr5	73475140	73475773	MajorDMR-1-171668	4
chr5	73478882	73479741	MajorDMR-1-171669	13
chr5	73488659	73488979	MajorDMR-1-171670	5
chr5	73497024	73497664	MajorDMR-1-171671	5
chr5	73500131	73500145	MajorDMR-1-171672	2
chr5	73500906	73501338	MajorDMR-1-171673	3
chr5	73501860	73502101	MajorDMR-1-171674	2
chr5	73503121	73503257	MajorDMR-1-171675	3
chr5	73510232	73510802	MajorDMR-1-171676	7
chr5	73511685	73512274	MajorDMR-1-171677	3
chr5	73512837	73513812	MajorDMR-1-171678	8
chr5	73517497	73517573	MajorDMR-1-171679	3
chr5	73520642	73521321	MajorDMR-1-171680	4
chr5	73523382	73523798	MajorDMR-1-171681	3
chr5	73524632	73524810	MajorDMR-1-171682	3
chr5	73525932	73525990	MajorDMR-1-171683	2
chr5	73527720	73528890	MajorDMR-1-171684	11
chr5	73530148	73530254	MajorDMR-1-171685	4
chr5	73539170	73539700	MajorDMR-1-171686	6
chr5	73541412	73541934	MajorDMR-1-171687	6
chr5	73543558	73543765	MajorDMR-1-171688	2
chr5	73544996	73545464	MajorDMR-1-171689	4
chr5	73546419	73547702	MajorDMR-1-171690	12
chr5	73552234	73553752	MajorDMR-1-171691	12
chr5	73557753	73557966	MajorDMR-1-171692	3
chr5	73564198	73564405	MajorDMR-1-171693	5
chr5	73568692	73569068	MajorDMR-1-171694	3
chr5	73570262	73570373	MajorDMR-1-171695	2
chr5	73573206	73573754	MajorDMR-1-171696	4
chr5	73574504	73575084	MajorDMR-1-171697	4
chr5	73579829	73579842	MajorDMR-1-171698	2
chr5	73580967	73582231	MajorDMR-1-171699	8
chr5	73582970	73583228	MajorDMR-1-171700	2
chr5	73584070	73586242	MajorDMR-1-171701	12
chr5	73587071	73590504	MajorDMR-1-171702	26
chr5	73591211	73594958	MajorDMR-1-171703	17
chr5	73606922	73607019	MajorDMR-1-171704	2
chr5	73611881	73613872	MajorDMR-1-171705	11
chr5	73616645	73618979	MajorDMR-1-171706	16
chr5	73622548	73622980	MajorDMR-1-171707	3
chr5	73625744	73625969	MajorDMR-1-171708	3
chr5	73627759	73629174	MajorDMR-1-171709	16
chr5	73629691	73631387	MajorDMR-1-171710	10
chr5	73632072	73634135	MajorDMR-1-171711	15
chr5	73634662	73635071	MajorDMR-1-171712	4
chr5	73636333	73636719	MajorDMR-1-171713	2
chr5	73637757	73638204	MajorDMR-1-171714	4
chr5	73638922	73639395	MajorDMR-1-171715	4
chr5	73640042	73640482	MajorDMR-1-171716	4
chr5	73648095	73648326	MajorDMR-1-171717	4
chr5	73653817	73653876	MajorDMR-1-171718	2
chr5	73660002	73660969	MajorDMR-1-171719	15
chr5	73663661	73666506	MajorDMR-1-171720	20
chr5	73675270	73675529	MajorDMR-1-171721	4
chr5	73677774	73679774	MajorDMR-1-171722	12
chr5	73680312	73680723	MajorDMR-1-171723	4
chr5	73682856	73683141	MajorDMR-1-171724	2
chr5	73685900	73687636	MajorDMR-1-171725	11
chr5	73688888	73689857	MajorDMR-1-171726	8
chr5	73697516	73697886	MajorDMR-1-171727	5
chr5	73698394	73700101	MajorDMR-1-171728	10
chr5	73702881	73702911	MajorDMR-1-171729	3
chr5	73704113	73705513	MajorDMR-1-171730	13
chr5	73707062	73707476	MajorDMR-1-171731	2
chr5	73709149	73709767	MajorDMR-1-171732	5
chr5	73710693	73712220	MajorDMR-1-171733	16
chr5	73713183	73714203	MajorDMR-1-171734	6
chr5	73716421	73716486	MajorDMR-1-171735	2
chr5	73717677	73717700	MajorDMR-1-171736	2
chr5	73718754	73719175	MajorDMR-1-171737	2
chr5	73719976	73720480	MajorDMR-1-171738	3
chr5	73726848	73727234	MajorDMR-1-171739	2
chr5	73727930	73728608	MajorDMR-1-171740	9
chr5	73729450	73730529	MajorDMR-1-171741	9
chr5	73733114	73733737	MajorDMR-1-171742	5
chr5	73734634	73734690	MajorDMR-1-171743	2
chr5	73737533	73737617	MajorDMR-1-171744	4
chr5	73742581	73743189	MajorDMR-1-171745	5
chr5	73754906	73755124	MajorDMR-1-171746	3
chr5	73760702	73760741	MajorDMR-1-171747	2
chr5	73761287	73762189	MajorDMR-1-171748	9
chr5	73763854	73764027	MajorDMR-1-171749	2
chr5	73765209	73765474	MajorDMR-1-171750	7
chr5	73766414	73767282	MajorDMR-1-171751	7
chr5	73771260	73773943	MajorDMR-1-171752	33
chr5	73775218	73775379	MajorDMR-1-171753	3
chr5	73776146	73776900	MajorDMR-1-171754	8
chr5	73777485	73779220	MajorDMR-1-171755	16
chr5	73780217	73780290	MajorDMR-1-171756	2
chr5	73781981	73782195	MajorDMR-1-171757	2
chr5	73795269	73797326	MajorDMR-1-171758	12
chr5	73798544	73798805	MajorDMR-1-171759	3
chr5	73800530	73800740	MajorDMR-1-171760	3
chr5	73801390	73802093	MajorDMR-1-171761	12
chr5	73803170	73803397	MajorDMR-1-171762	3
chr5	73803959	73804116	MajorDMR-1-171763	3
chr5	73811705	73812376	MajorDMR-1-171764	3
chr5	73812921	73813369	MajorDMR-1-171765	4
chr5	73814072	73814358	MajorDMR-1-171766	7
chr5	73817379	73817682	MajorDMR-1-171767	3
chr5	73825151	73825365	MajorDMR-1-171768	3
chr5	73826691	73827493	MajorDMR-1-171769	6
chr5	73831472	73831605	MajorDMR-1-171770	2
chr5	73832208	73832534	MajorDMR-1-171771	6
chr5	73835521	73836337	MajorDMR-1-171772	8
chr5	73837043	73837392	MajorDMR-1-171773	3
chr5	73837981	73840681	MajorDMR-1-171774	27
chr5	73842123	73842917	MajorDMR-1-171775	6
chr5	73843511	73843568	MajorDMR-1-171776	2
chr5	73848132	73848845	MajorDMR-1-171777	3
chr5	73857826	73858484	MajorDMR-1-171778	7
chr5	73862091	73862295	MajorDMR-1-171779	5
chr5	73864328	73864496	MajorDMR-1-171780	3
chr5	73871564	73871699	MajorDMR-1-171781	2
chr5	73885342	73886443	MajorDMR-1-171782	8
chr5	73894806	73894968	MajorDMR-1-171783	3
chr5	73904977	73908121	MajorDMR-1-171784	36
chr5	73910242	73910745	MajorDMR-1-171785	3
chr5	73912312	73912595	MajorDMR-1-171786	10
chr5	73913159	73913928	MajorDMR-1-171787	11
chr5	73917394	73933906	MajorDMR-1-171788	173
chr5	73938291	73938825	MajorDMR-1-171789	8
chr5	73942516	73943457	MajorDMR-1-171790	13
chr5	73945931	73946086	MajorDMR-1-171791	5
chr5	73956746	73956941	MajorDMR-1-171792	2
chr5	73960208	73961581	MajorDMR-1-171793	11
chr5	73964175	73964275	MajorDMR-1-171794	2
chr5	73969613	73969712	MajorDMR-1-171795	2
chr5	73977661	73977955	MajorDMR-1-171796	7
chr5	73980743	73980782	MajorDMR-1-171797	4
chr5	73981813	73982280	MajorDMR-1-171798	5
chr5	74022665	74023279	MajorDMR-1-171799	4
chr5	74058473	74058486	MajorDMR-1-171800	2
chr5	74061067	74061440	MajorDMR-1-171801	7
chr5	74068450	74068470	MajorDMR-1-171802	2
chr5	74069237	74070620	MajorDMR-1-171803	10
chr5	74071267	74071638	MajorDMR-1-171804	3
chr5	74073308	74073766	MajorDMR-1-171805	2
chr5	74095018	74095243	MajorDMR-1-171806	5
chr5	74107603	74107872	MajorDMR-1-171807	5
chr5	74110939	74111078	MajorDMR-1-171808	4
chr5	74116296	74116352	MajorDMR-1-171809	3
chr5	74116868	74116898	MajorDMR-1-171810	2
chr5	74138867	74139250	MajorDMR-1-171811	2
chr5	74158628	74159217	MajorDMR-1-171812	4
chr5	74159832	74159883	MajorDMR-1-171813	2
chr5	74160593	74160639	MajorDMR-1-171814	3
chr5	74166735	74166814	MajorDMR-1-171815	2
chr5	74175130	74176070	MajorDMR-1-171816	10
chr5	74192226	74192979	MajorDMR-1-171817	5
chr5	74204211	74204798	MajorDMR-1-171818	8
chr5	74220898	74221041	MajorDMR-1-171819	3
chr5	74245001	74245193	MajorDMR-1-171820	2
chr5	74264958	74266189	MajorDMR-1-171821	9
chr5	74266706	74267245	MajorDMR-1-171822	5
chr5	74268113	74269180	MajorDMR-1-171823	4
chr5	74270566	74270815	MajorDMR-1-171824	3
chr5	74279460	74280220	MajorDMR-1-171825	7
chr5	74313908	74314002	MajorDMR-1-171826	2
chr5	74316977	74318058	MajorDMR-1-171827	9
chr5	74319310	74319851	MajorDMR-1-171828	3
chr5	74326353	74326571	MajorDMR-1-171829	2
chr5	74327084	74327625	MajorDMR-1-171830	4
chr5	74332947	74333810	MajorDMR-1-171831	7
chr5	74337873	74338370	MajorDMR-1-171832	3
chr5	74338938	74341456	MajorDMR-1-171833	18
chr5	74342249	74342753	MajorDMR-1-171834	9
chr5	74343767	74348009	MajorDMR-1-171835	53
chr5	74350508	74351263	MajorDMR-1-171836	7
chr5	74352803	74356842	MajorDMR-1-171837	23
chr5	74383762	74383962	MajorDMR-1-171838	2
chr5	74391284	74391294	MajorDMR-1-171839	2
chr5	74391818	74392027	MajorDMR-1-171840	3
chr5	74484383	74484432	MajorDMR-1-171841	2
chr5	74491208	74491493	MajorDMR-1-171842	3
chr5	74512964	74513033	MajorDMR-1-171843	2
chr5	74524168	74525165	MajorDMR-1-171844	5
chr5	74528329	74528991	MajorDMR-1-171845	5
chr5	74530797	74531212	MajorDMR-1-171846	4
chr5	74531800	74531962	MajorDMR-1-171847	4
chr5	74535389	74535469	MajorDMR-1-171848	2
chr5	74561918	74562187	MajorDMR-1-171849	3
chr5	74599859	74600020	MajorDMR-1-171850	2
chr5	74615670	74617089	MajorDMR-1-171851	15
chr5	74631167	74631898	MajorDMR-1-171852	7
chr5	74634824	74635690	MajorDMR-1-171853	21
chr5	74636315	74637029	MajorDMR-1-171854	6
chr5	74638448	74638863	MajorDMR-1-171855	2
chr5	74639716	74639763	MajorDMR-1-171856	2
chr5	74640456	74641365	MajorDMR-1-171857	5
chr5	74642724	74643176	MajorDMR-1-171858	5
chr5	74644408	74645060	MajorDMR-1-171859	3
chr5	74645824	74646166	MajorDMR-1-171860	9
chr5	74648396	74648637	MajorDMR-1-171861	2
chr5	74649497	74650446	MajorDMR-1-171862	7
chr5	74651210	74651313	MajorDMR-1-171863	6
chr5	74651986	74652176	MajorDMR-1-171864	2
chr5	74652946	74653439	MajorDMR-1-171865	3
chr5	74654051	74654542	MajorDMR-1-171866	5
chr5	74655857	74655888	MajorDMR-1-171867	3
chr5	74656844	74657709	MajorDMR-1-171868	4
chr5	74658580	74659163	MajorDMR-1-171869	6
chr5	74659778	74661713	MajorDMR-1-171870	18
chr5	74662826	74662897	MajorDMR-1-171871	3
chr5	74707160	74707762	MajorDMR-1-171872	4
chr5	74714835	74714906	MajorDMR-1-171873	2
chr5	74753653	74753674	MajorDMR-1-171874	2
chr5	74754536	74754985	MajorDMR-1-171875	3
chr5	74780336	74780472	MajorDMR-1-171876	2
chr5	74801909	74802044	MajorDMR-1-171877	2
chr5	74809327	74809655	MajorDMR-1-171878	2
chr5	74821692	74822046	MajorDMR-1-171879	4
chr5	74829388	74829481	MajorDMR-1-171880	2
chr5	74833310	74833903	MajorDMR-1-171881	3
chr5	74834885	74834897	MajorDMR-1-171882	3
chr5	74835446	74835476	MajorDMR-1-171883	2
chr5	74862198	74862659	MajorDMR-1-171884	5
chr5	74870771	74871069	MajorDMR-1-171885	4
chr5	74909537	74910130	MajorDMR-1-171886	3
chr5	74912209	74914093	MajorDMR-1-171887	15
chr5	74917338	74917409	MajorDMR-1-171888	2
chr5	74929313	74929470	MajorDMR-1-171889	2
chr5	74931722	74931917	MajorDMR-1-171890	3
chr5	74952818	74953001	MajorDMR-1-171891	2
chr5	74997729	74997772	MajorDMR-1-171892	2
chr5	75001958	75002757	MajorDMR-1-171893	5
chr5	75013721	75013731	MajorDMR-1-171894	2
chr5	75053988	75054709	MajorDMR-1-171895	6
chr5	75101363	75101701	MajorDMR-1-171896	2
chr5	75103016	75103364	MajorDMR-1-171897	3
chr5	75141928	75143245	MajorDMR-1-171898	5
chr5	75146426	75147906	MajorDMR-1-171899	16
chr5	75204997	75205142	MajorDMR-1-171900	2
chr5	75296409	75296823	MajorDMR-1-171901	4
chr5	75320809	75320854	MajorDMR-1-171902	2
chr5	75322634	75322756	MajorDMR-1-171903	5
chr5	75325807	75326222	MajorDMR-1-171904	4
chr5	75376949	75377001	MajorDMR-1-171905	2
chr5	75443729	75444054	MajorDMR-1-171906	2
chr5	75495277	75495430	MajorDMR-1-171907	2
chr5	75553292	75553492	MajorDMR-1-171908	3
chr5	75565219	75565577	MajorDMR-1-171909	8
chr5	75583569	75583898	MajorDMR-1-171910	9
chr5	75601139	75601460	MajorDMR-1-171911	2
chr5	75616787	75617164	MajorDMR-1-171912	2
chr5	75621617	75621766	MajorDMR-1-171913	2
chr5	75622395	75622716	MajorDMR-1-171914	5
chr5	75635454	75635659	MajorDMR-1-171915	4
chr5	75687745	75687932	MajorDMR-1-171916	2
chr5	75700957	75701235	MajorDMR-1-171917	4
chr5	75719399	75720196	MajorDMR-1-171918	7
chr5	75723048	75723982	MajorDMR-1-171919	15
chr5	75724503	75724889	MajorDMR-1-171920	6
chr5	75726245	75726444	MajorDMR-1-171921	3
chr5	75742505	75742664	MajorDMR-1-171922	2
chr5	75745669	75746130	MajorDMR-1-171923	5
chr5	75775849	75775906	MajorDMR-1-171924	2
chr5	75785526	75786596	MajorDMR-1-171925	7
chr5	75797866	75797956	MajorDMR-1-171926	2
chr5	75817131	75817496	MajorDMR-1-171927	4
chr5	75820651	75821099	MajorDMR-1-171928	5
chr5	75842049	75843516	MajorDMR-1-171929	18
chr5	75853669	75853735	MajorDMR-1-171930	2
chr5	75866186	75866257	MajorDMR-1-171931	2
chr5	75879763	75879997	MajorDMR-1-171932	3
chr5	75903549	75903598	MajorDMR-1-171933	2
chr5	75904369	75905146	MajorDMR-1-171934	6
chr5	75918525	75918710	MajorDMR-1-171935	2
chr5	75974999	75975420	MajorDMR-1-171936	4
chr5	75986920	75987864	MajorDMR-1-171937	5
chr5	76014314	76014548	MajorDMR-1-171938	3
chr5	76017105	76017158	MajorDMR-1-171939	2
chr5	76024794	76024806	MajorDMR-1-171940	2
chr5	76028932	76030346	MajorDMR-1-171941	19
chr5	76068097	76068364	MajorDMR-1-171942	4
chr5	76072538	76072764	MajorDMR-1-171943	4
chr5	76114113	76114131	MajorDMR-1-171944	2
chr5	76146757	76146779	MajorDMR-1-171945	2
chr5	76162574	76163604	MajorDMR-1-171946	11
chr5	76170006	76170419	MajorDMR-1-171947	2
chr5	76187492	76189450	MajorDMR-1-171948	9
chr5	76216303	76216615	MajorDMR-1-171949	6
chr5	76222423	76222859	MajorDMR-1-171950	5
chr5	76226019	76227497	MajorDMR-1-171951	14
chr5	76228605	76229122	MajorDMR-1-171952	3
chr5	76239767	76240086	MajorDMR-1-171953	4
chr5	76240617	76240660	MajorDMR-1-171954	4
chr5	76241297	76241367	MajorDMR-1-171955	4
chr5	76248889	76249134	MajorDMR-1-171956	2
chr5	76276836	76277520	MajorDMR-1-171957	5
chr5	76294819	76294837	MajorDMR-1-171958	2
chr5	76331338	76331512	MajorDMR-1-171959	5
chr5	76357677	76357700	MajorDMR-1-171960	2
chr5	76360049	76360213	MajorDMR-1-171961	2
chr5	76380596	76380675	MajorDMR-1-171962	3
chr5	76397081	76397687	MajorDMR-1-171963	5
chr5	76415993	76416093	MajorDMR-1-171964	2
chr5	76428591	76428725	MajorDMR-1-171965	2
chr5	76440242	76440256	MajorDMR-1-171966	2
chr5	76448354	76448495	MajorDMR-1-171967	2
chr5	76450648	76451432	MajorDMR-1-171968	7
chr5	76453354	76453832	MajorDMR-1-171969	4
chr5	76454492	76454514	MajorDMR-1-171970	2
chr5	76466440	76466961	MajorDMR-1-171971	4
chr5	76469615	76469667	MajorDMR-1-171972	4
chr5	76471641	76472730	MajorDMR-1-171973	19
chr5	76477003	76477412	MajorDMR-1-171974	5
chr5	76478085	76478097	MajorDMR-1-171975	2
chr5	76479193	76479593	MajorDMR-1-171976	5
chr5	76484174	76484998	MajorDMR-1-171977	6
chr5	76502263	76502297	MajorDMR-1-171978	2
chr5	76504261	76504624	MajorDMR-1-171979	2
chr5	76505272	76505819	MajorDMR-1-171980	10
chr5	76521513	76521586	MajorDMR-1-171981	2
chr5	76524799	76525193	MajorDMR-1-171982	4
chr5	76528020	76528932	MajorDMR-1-171983	5
chr5	76536980	76537041	MajorDMR-1-171984	2
chr5	76545393	76546163	MajorDMR-1-171985	6
chr5	76546838	76547213	MajorDMR-1-171986	3
chr5	76547848	76547976	MajorDMR-1-171987	2
chr5	76557613	76558489	MajorDMR-1-171988	5
chr5	76571522	76571862	MajorDMR-1-171989	4
chr5	76586248	76586363	MajorDMR-1-171990	3
chr5	76602366	76602858	MajorDMR-1-171991	3
chr5	76604163	76604193	MajorDMR-1-171992	3
chr5	76615028	76615686	MajorDMR-1-171993	5
chr5	76621419	76621660	MajorDMR-1-171994	5
chr5	76626832	76626885	MajorDMR-1-171995	2
chr5	76628477	76629253	MajorDMR-1-171996	6
chr5	76630178	76630424	MajorDMR-1-171997	2
chr5	76635359	76635664	MajorDMR-1-171998	3
chr5	76654288	76655054	MajorDMR-1-171999	5
chr5	76660205	76660342	MajorDMR-1-172000	3
chr5	76675503	76675654	MajorDMR-1-172001	3
chr5	76681285	76681677	MajorDMR-1-172002	4
chr5	76685411	76686211	MajorDMR-1-172003	7
chr5	76689110	76689199	MajorDMR-1-172004	3
chr5	76691523	76691865	MajorDMR-1-172005	4
chr5	76692841	76693075	MajorDMR-1-172006	3
chr5	76693638	76693938	MajorDMR-1-172007	5
chr5	76698676	76699297	MajorDMR-1-172008	10
chr5	76714553	76714857	MajorDMR-1-172009	8
chr5	76721325	76721770	MajorDMR-1-172010	4
chr5	76722817	76723332	MajorDMR-1-172011	3
chr5	76738532	76738634	MajorDMR-1-172012	3
chr5	76802824	76803040	MajorDMR-1-172013	2
chr5	76848351	76848800	MajorDMR-1-172014	3
chr5	76978476	76979542	MajorDMR-1-172015	16
chr5	76980215	76980956	MajorDMR-1-172016	9
chr5	77004964	77004988	MajorDMR-1-172017	2
chr5	77005774	77005794	MajorDMR-1-172018	2
chr5	77044180	77044386	MajorDMR-1-172019	2
chr5	77072692	77072894	MajorDMR-1-172020	2
chr5	77092856	77093805	MajorDMR-1-172021	4
chr5	77099403	77099693	MajorDMR-1-172022	2
chr5	77116590	77116736	MajorDMR-1-172023	4
chr5	77137480	77138053	MajorDMR-1-172024	4
chr5	77149499	77149724	MajorDMR-1-172025	2
chr5	77151229	77151336	MajorDMR-1-172026	3
chr5	77188876	77189698	MajorDMR-1-172027	4
chr5	77209113	77209438	MajorDMR-1-172028	6
chr5	77224722	77224884	MajorDMR-1-172029	3
chr5	77229892	77230056	MajorDMR-1-172030	3
chr5	77231269	77231371	MajorDMR-1-172031	2
chr5	77250684	77250720	MajorDMR-1-172032	2
chr5	77255048	77255121	MajorDMR-1-172033	2
chr5	77279507	77279708	MajorDMR-1-172034	3
chr5	77398915	77399279	MajorDMR-1-172035	5
chr5	77401081	77401101	MajorDMR-1-172036	2
chr5	77624687	77624694	MajorDMR-1-172037	2
chr5	77641117	77641341	MajorDMR-1-172038	2
chr5	77694413	77694752	MajorDMR-1-172039	3
chr5	77715115	77715279	MajorDMR-1-172040	4
chr5	77722678	77722697	MajorDMR-1-172041	2
chr5	77723412	77723487	MajorDMR-1-172042	2
chr5	77734176	77734556	MajorDMR-1-172043	4
chr5	77742992	77743582	MajorDMR-1-172044	5
chr5	77744195	77744280	MajorDMR-1-172045	2
chr5	77746268	77746345	MajorDMR-1-172046	3
chr5	77746880	77746990	MajorDMR-1-172047	4
chr5	77760654	77761072	MajorDMR-1-172048	9
chr5	77793544	77794435	MajorDMR-1-172049	12
chr5	77797569	77797599	MajorDMR-1-172050	3
chr5	77798236	77798376	MajorDMR-1-172051	3
chr5	77801539	77801861	MajorDMR-1-172052	2
chr5	77807935	77808657	MajorDMR-1-172053	5
chr5	77810670	77810756	MajorDMR-1-172054	2
chr5	77822052	77822198	MajorDMR-1-172055	3
chr5	77832643	77834082	MajorDMR-1-172056	7
chr5	77840452	77841105	MajorDMR-1-172057	14
chr5	77846581	77847168	MajorDMR-1-172058	5
chr5	77868976	77869282	MajorDMR-1-172059	3
chr5	77885906	77885971	MajorDMR-1-172060	2
chr5	77890054	77890132	MajorDMR-1-172061	2
chr5	77890677	77891494	MajorDMR-1-172062	6
chr5	77893337	77893372	MajorDMR-1-172063	2
chr5	77916496	77916860	MajorDMR-1-172064	11
chr5	77948674	77949804	MajorDMR-1-172065	7
chr5	77952692	77953143	MajorDMR-1-172066	3
chr5	77955760	77956680	MajorDMR-1-172067	5
chr5	77973173	77974254	MajorDMR-1-172068	6
chr5	77995424	77995545	MajorDMR-1-172069	2
chr5	78014315	78014500	MajorDMR-1-172070	3
chr5	78041751	78042072	MajorDMR-1-172071	3
chr5	78051413	78053638	MajorDMR-1-172072	17
chr5	78061123	78061813	MajorDMR-1-172073	12
chr5	78065855	78065934	MajorDMR-1-172074	2
chr5	78095293	78095414	MajorDMR-1-172075	2
chr5	78114841	78114956	MajorDMR-1-172076	2
chr5	78116979	78117181	MajorDMR-1-172077	3
chr5	78120019	78120072	MajorDMR-1-172078	2
chr5	78126470	78127363	MajorDMR-1-172079	8
chr5	78168708	78168852	MajorDMR-1-172080	5
chr5	78178766	78179054	MajorDMR-1-172081	2
chr5	78184958	78185850	MajorDMR-1-172082	9
chr5	78191861	78192438	MajorDMR-1-172083	5
chr5	78199073	78199872	MajorDMR-1-172084	4
chr5	78203169	78204393	MajorDMR-1-172085	16
chr5	78256680	78257491	MajorDMR-1-172086	5
chr5	78278024	78278042	MajorDMR-1-172087	3
chr5	78281963	78281984	MajorDMR-1-172088	2
chr5	78283886	78284627	MajorDMR-1-172089	5
chr5	78318899	78319588	MajorDMR-1-172090	7
chr5	78320289	78320751	MajorDMR-1-172091	5
chr5	78331188	78331347	MajorDMR-1-172092	3
chr5	78339829	78339971	MajorDMR-1-172093	2
chr5	78355810	78356999	MajorDMR-1-172094	13
chr5	78370228	78371216	MajorDMR-1-172095	10
chr5	78371930	78373975	MajorDMR-1-172096	19
chr5	78378642	78378749	MajorDMR-1-172097	3
chr5	78409159	78409697	MajorDMR-1-172098	3
chr5	78411025	78411763	MajorDMR-1-172099	6
chr5	78430249	78430442	MajorDMR-1-172100	2
chr5	78442194	78442549	MajorDMR-1-172101	3
chr5	78453076	78453231	MajorDMR-1-172102	2
chr5	78467598	78468076	MajorDMR-1-172103	7
chr5	78485288	78485343	MajorDMR-1-172104	2
chr5	78485933	78486030	MajorDMR-1-172105	4
chr5	78504345	78504355	MajorDMR-1-172106	2
chr5	78534616	78535223	MajorDMR-1-172107	15
chr5	78549965	78550295	MajorDMR-1-172108	4
chr5	78560542	78560808	MajorDMR-1-172109	4
chr5	78580711	78582283	MajorDMR-1-172110	8
chr5	78596532	78596729	MajorDMR-1-172111	6
chr5	78602486	78603245	MajorDMR-1-172112	4
chr5	78610393	78610746	MajorDMR-1-172113	4
chr5	78613583	78613935	MajorDMR-1-172114	2
chr5	78615097	78615812	MajorDMR-1-172115	6
chr5	78618116	78618414	MajorDMR-1-172116	2
chr5	78619480	78619486	MajorDMR-1-172117	2
chr5	78621591	78621985	MajorDMR-1-172118	7
chr5	78625148	78626345	MajorDMR-1-172119	13
chr5	78627250	78627522	MajorDMR-1-172120	4
chr5	78628089	78629113	MajorDMR-1-172121	12
chr5	78629627	78631360	MajorDMR-1-172122	13
chr5	78639064	78639894	MajorDMR-1-172123	9
chr5	78641100	78641900	MajorDMR-1-172124	5
chr5	78642430	78643043	MajorDMR-1-172125	5
chr5	78643675	78646522	MajorDMR-1-172126	16
chr5	78647948	78650114	MajorDMR-1-172127	15
chr5	78650823	78652546	MajorDMR-1-172128	20
chr5	78653784	78654618	MajorDMR-1-172129	8
chr5	78655253	78655392	MajorDMR-1-172130	3
chr5	78658192	78658363	MajorDMR-1-172131	3
chr5	78660705	78661278	MajorDMR-1-172132	3
chr5	78662639	78663634	MajorDMR-1-172133	5
chr5	78665322	78665396	MajorDMR-1-172134	3
chr5	78666375	78666568	MajorDMR-1-172135	3
chr5	78667215	78668835	MajorDMR-1-172136	10
chr5	78670108	78670773	MajorDMR-1-172137	4
chr5	78671865	78672246	MajorDMR-1-172138	4
chr5	78672976	78673999	MajorDMR-1-172139	9
chr5	78679864	78680287	MajorDMR-1-172140	2
chr5	78687062	78688750	MajorDMR-1-172141	8
chr5	78690868	78691069	MajorDMR-1-172142	2
chr5	78691871	78692529	MajorDMR-1-172143	3
chr5	78698018	78698826	MajorDMR-1-172144	7
chr5	78699595	78699944	MajorDMR-1-172145	3
chr5	78706830	78708124	MajorDMR-1-172146	7
chr5	78710200	78710388	MajorDMR-1-172147	2
chr5	78711032	78711927	MajorDMR-1-172148	5
chr5	78712753	78713123	MajorDMR-1-172149	5
chr5	78714172	78714584	MajorDMR-1-172150	6
chr5	78715685	78715884	MajorDMR-1-172151	3
chr5	78719504	78719978	MajorDMR-1-172152	3
chr5	78720738	78721066	MajorDMR-1-172153	3
chr5	78722133	78722368	MajorDMR-1-172154	3
chr5	78723137	78723275	MajorDMR-1-172155	2
chr5	78724842	78725072	MajorDMR-1-172156	3
chr5	78727215	78728030	MajorDMR-1-172157	5
chr5	78729835	78729981	MajorDMR-1-172158	2
chr5	78731480	78731547	MajorDMR-1-172159	4
chr5	78732119	78733543	MajorDMR-1-172160	7
chr5	78734920	78735455	MajorDMR-1-172161	7
chr5	78736121	78736876	MajorDMR-1-172162	6
chr5	78737487	78737624	MajorDMR-1-172163	3
chr5	78739258	78739310	MajorDMR-1-172164	2
chr5	78740086	78740766	MajorDMR-1-172165	4
chr5	78741479	78741805	MajorDMR-1-172166	2
chr5	78742546	78742932	MajorDMR-1-172167	3
chr5	78743492	78744382	MajorDMR-1-172168	6
chr5	78745485	78745649	MajorDMR-1-172169	2
chr5	78746346	78748250	MajorDMR-1-172170	16
chr5	78748805	78751330	MajorDMR-1-172171	19
chr5	78752674	78758431	MajorDMR-1-172172	28
chr5	78759035	78759373	MajorDMR-1-172173	4
chr5	78759953	78760446	MajorDMR-1-172174	3
chr5	78761100	78761618	MajorDMR-1-172175	5
chr5	78763524	78766173	MajorDMR-1-172176	13
chr5	78766901	78767470	MajorDMR-1-172177	3
chr5	78768324	78769179	MajorDMR-1-172178	6
chr5	78771084	78771179	MajorDMR-1-172179	3
chr5	78771865	78773435	MajorDMR-1-172180	9
chr5	78774339	78775860	MajorDMR-1-172181	12
chr5	78778800	78779762	MajorDMR-1-172182	7
chr5	78780816	78781348	MajorDMR-1-172183	6
chr5	78782264	78783316	MajorDMR-1-172184	10
chr5	78784023	78784138	MajorDMR-1-172185	3
chr5	78785046	78785678	MajorDMR-1-172186	6
chr5	78786991	78787454	MajorDMR-1-172187	6
chr5	78788337	78789449	MajorDMR-1-172188	15
chr5	78791393	78794085	MajorDMR-1-172189	24
chr5	78794597	78795000	MajorDMR-1-172190	9
chr5	78795707	78797452	MajorDMR-1-172191	12
chr5	78797998	78799966	MajorDMR-1-172192	17
chr5	78800561	78800749	MajorDMR-1-172193	3
chr5	78801448	78804057	MajorDMR-1-172194	26
chr5	78805666	78806766	MajorDMR-1-172195	11
chr5	78810859	78811722	MajorDMR-1-172196	6
chr5	78813669	78814016	MajorDMR-1-172197	2
chr5	78814631	78815703	MajorDMR-1-172198	7
chr5	78848355	78848369	MajorDMR-1-172199	2
chr5	78849257	78850263	MajorDMR-1-172200	8
chr5	78851139	78851486	MajorDMR-1-172201	5
chr5	78857484	78858483	MajorDMR-1-172202	6
chr5	78859118	78859259	MajorDMR-1-172203	4
chr5	78881102	78881267	MajorDMR-1-172204	3
chr5	78886532	78886564	MajorDMR-1-172205	2
chr5	78889749	78890530	MajorDMR-1-172206	10
chr5	78891269	78892381	MajorDMR-1-172207	18
chr5	78892910	78893055	MajorDMR-1-172208	4
chr5	78893950	78894867	MajorDMR-1-172209	6
chr5	78898888	78899091	MajorDMR-1-172210	3
chr5	78899932	78900210	MajorDMR-1-172211	2
chr5	78900767	78901298	MajorDMR-1-172212	5
chr5	78910482	78911231	MajorDMR-1-172213	6
chr5	78915727	78916486	MajorDMR-1-172214	6
chr5	78917003	78917021	MajorDMR-1-172215	2
chr5	78920536	78920839	MajorDMR-1-172216	2
chr5	78923598	78923719	MajorDMR-1-172217	3
chr5	78924516	78925175	MajorDMR-1-172218	5
chr5	78927388	78927399	MajorDMR-1-172219	2
chr5	78934580	78934963	MajorDMR-1-172220	3
chr5	78940547	78940885	MajorDMR-1-172221	3
chr5	78966434	78966448	MajorDMR-1-172222	3
chr5	78967289	78967648	MajorDMR-1-172223	5
chr5	78968894	78968948	MajorDMR-1-172224	2
chr5	78976309	78977052	MajorDMR-1-172225	7
chr5	78980740	78980830	MajorDMR-1-172226	4
chr5	78985869	78986738	MajorDMR-1-172227	23
chr5	78989104	78989140	MajorDMR-1-172228	2
chr5	79005457	79005716	MajorDMR-1-172229	5
chr5	79023893	79024441	MajorDMR-1-172230	4
chr5	79028740	79029108	MajorDMR-1-172231	2
chr5	79039883	79040204	MajorDMR-1-172232	4
chr5	79041235	79041643	MajorDMR-1-172233	5
chr5	79045749	79046013	MajorDMR-1-172234	2
chr5	79046556	79048583	MajorDMR-1-172235	16
chr5	79049341	79049972	MajorDMR-1-172236	4
chr5	79053245	79053393	MajorDMR-1-172237	2
chr5	79064217	79064467	MajorDMR-1-172238	4
chr5	79067033	79067459	MajorDMR-1-172239	3
chr5	79068510	79068674	MajorDMR-1-172240	4
chr5	79069468	79071092	MajorDMR-1-172241	22
chr5	79072077	79072389	MajorDMR-1-172242	2
chr5	79085910	79086112	MajorDMR-1-172243	6
chr5	79089214	79089440	MajorDMR-1-172244	7
chr5	79089965	79092371	MajorDMR-1-172245	17
chr5	79094420	79095821	MajorDMR-1-172246	13
chr5	79104955	79106114	MajorDMR-1-172247	7
chr5	79107017	79108642	MajorDMR-1-172248	12
chr5	79110757	79110807	MajorDMR-1-172249	2
chr5	79116001	79116042	MajorDMR-1-172250	2
chr5	79116796	79116829	MajorDMR-1-172251	3
chr5	79123018	79124722	MajorDMR-1-172252	10
chr5	79125329	79125467	MajorDMR-1-172253	5
chr5	79126587	79127545	MajorDMR-1-172254	10
chr5	79128149	79128256	MajorDMR-1-172255	2
chr5	79128945	79129587	MajorDMR-1-172256	8
chr5	79130256	79130626	MajorDMR-1-172257	4
chr5	79134887	79135337	MajorDMR-1-172258	15
chr5	79135910	79136060	MajorDMR-1-172259	2
chr5	79136741	79136931	MajorDMR-1-172260	2
chr5	79137671	79137712	MajorDMR-1-172261	2
chr5	79141660	79142106	MajorDMR-1-172262	6
chr5	79151065	79152362	MajorDMR-1-172263	16
chr5	79153154	79153792	MajorDMR-1-172264	7
chr5	79154344	79156166	MajorDMR-1-172265	15
chr5	79160075	79162217	MajorDMR-1-172266	18
chr5	79164243	79165361	MajorDMR-1-172267	8
chr5	79169315	79169477	MajorDMR-1-172268	4
chr5	79179362	79179713	MajorDMR-1-172269	2
chr5	79218721	79219116	MajorDMR-1-172270	2
chr5	79222141	79222603	MajorDMR-1-172271	3
chr5	79223582	79224544	MajorDMR-1-172272	5
chr5	79228422	79228586	MajorDMR-1-172273	4
chr5	79232105	79233160	MajorDMR-1-172274	8
chr5	79251269	79251462	MajorDMR-1-172275	3
chr5	79253019	79253289	MajorDMR-1-172276	3
chr5	79253932	79254056	MajorDMR-1-172277	4
chr5	79255191	79255492	MajorDMR-1-172278	8
chr5	79257452	79257616	MajorDMR-1-172279	4
chr5	79260986	79261174	MajorDMR-1-172280	4
chr5	79270384	79270766	MajorDMR-1-172281	6
chr5	79271306	79271782	MajorDMR-1-172282	3
chr5	79278477	79278703	MajorDMR-1-172283	2
chr5	79279258	79280004	MajorDMR-1-172284	10
chr5	79284997	79285173	MajorDMR-1-172285	2
chr5	79286029	79286250	MajorDMR-1-172286	5
chr5	79288955	79289337	MajorDMR-1-172287	2
chr5	79294674	79294796	MajorDMR-1-172288	2
chr5	79296825	79297317	MajorDMR-1-172289	8
chr5	79304216	79304307	MajorDMR-1-172290	4
chr5	79304950	79305347	MajorDMR-1-172291	3
chr5	79307006	79307083	MajorDMR-1-172292	3
chr5	79309582	79310026	MajorDMR-1-172293	3
chr5	79310760	79311025	MajorDMR-1-172294	2
chr5	79311686	79313041	MajorDMR-1-172295	9
chr5	79323790	79323809	MajorDMR-1-172296	2
chr5	79330482	79330670	MajorDMR-1-172297	2
chr5	79337986	79338453	MajorDMR-1-172298	6
chr5	79353781	79353960	MajorDMR-1-172299	2
chr5	79365797	79366610	MajorDMR-1-172300	6
chr5	79367944	79370210	MajorDMR-1-172301	19
chr5	79371324	79371580	MajorDMR-1-172302	3
chr5	79376432	79376535	MajorDMR-1-172303	4
chr5	79378017	79378360	MajorDMR-1-172304	13
chr5	79379300	79379343	MajorDMR-1-172305	2
chr5	79379877	79381221	MajorDMR-1-172306	9
chr5	79383523	79384528	MajorDMR-1-172307	12
chr5	79386323	79387088	MajorDMR-1-172308	9
chr5	79387931	79388025	MajorDMR-1-172309	5
chr5	79429426	79429581	MajorDMR-1-172310	4
chr5	79431755	79431909	MajorDMR-1-172311	2
chr5	79438179	79438334	MajorDMR-1-172312	4
chr5	79440989	79441260	MajorDMR-1-172313	2
chr5	79441964	79442539	MajorDMR-1-172314	8
chr5	79443099	79444233	MajorDMR-1-172315	14
chr5	79445917	79446102	MajorDMR-1-172316	5
chr5	79446609	79447147	MajorDMR-1-172317	10
chr5	79453714	79455218	MajorDMR-1-172318	11
chr5	79456825	79457156	MajorDMR-1-172319	5
chr5	79470807	79470851	MajorDMR-1-172320	2
chr5	79477624	79477662	MajorDMR-1-172321	3
chr5	79484985	79486003	MajorDMR-1-172322	10
chr5	79502300	79502383	MajorDMR-1-172323	2
chr5	79504112	79504400	MajorDMR-1-172324	2
chr5	79512713	79512866	MajorDMR-1-172325	2
chr5	79521462	79521987	MajorDMR-1-172326	9
chr5	79530414	79530478	MajorDMR-1-172327	2
chr5	79543122	79543299	MajorDMR-1-172328	5
chr5	79545025	79545393	MajorDMR-1-172329	7
chr5	79548273	79548903	MajorDMR-1-172330	4
chr5	79552745	79553268	MajorDMR-1-172331	19
chr5	79554198	79554279	MajorDMR-1-172332	5
chr5	79573073	79574312	MajorDMR-1-172333	6
chr5	79585982	79586154	MajorDMR-1-172334	3
chr5	79603083	79603372	MajorDMR-1-172335	3
chr5	79611549	79611563	MajorDMR-1-172336	2
chr5	79629873	79629897	MajorDMR-1-172337	2
chr5	79642516	79642542	MajorDMR-1-172338	3
chr5	79661942	79662043	MajorDMR-1-172339	3
chr5	79674034	79674059	MajorDMR-1-172340	2
chr5	79684886	79687011	MajorDMR-1-172341	26
chr5	79702927	79702939	MajorDMR-1-172342	2
chr5	79734657	79734813	MajorDMR-1-172343	4
chr5	79756207	79756602	MajorDMR-1-172344	4
chr5	79781099	79781377	MajorDMR-1-172345	3
chr5	79788832	79789621	MajorDMR-1-172346	11
chr5	79864327	79864643	MajorDMR-1-172347	6
chr5	79911062	79911936	MajorDMR-1-172348	20
chr5	79942919	79943243	MajorDMR-1-172349	6
chr5	79951535	79952008	MajorDMR-1-172350	6
chr5	79983106	79983282	MajorDMR-1-172351	2
chr5	80001138	80001226	MajorDMR-1-172352	2
chr5	80001828	80002975	MajorDMR-1-172353	7
chr5	80009603	80010616	MajorDMR-1-172354	10
chr5	80038557	80038693	MajorDMR-1-172355	5
chr5	80051680	80051711	MajorDMR-1-172356	2
chr5	80054612	80055193	MajorDMR-1-172357	3
chr5	80059100	80060635	MajorDMR-1-172358	10
chr5	80082229	80083380	MajorDMR-1-172359	4
chr5	80084765	80084874	MajorDMR-1-172360	3
chr5	80085977	80086172	MajorDMR-1-172361	3
chr5	80088452	80088809	MajorDMR-1-172362	3
chr5	80089813	80090078	MajorDMR-1-172363	2
chr5	80091596	80093978	MajorDMR-1-172364	18
chr5	80094897	80095194	MajorDMR-1-172365	3
chr5	80118387	80118878	MajorDMR-1-172366	3
chr5	80146398	80146858	MajorDMR-1-172367	4
chr5	80156819	80157040	MajorDMR-1-172368	2
chr5	80159768	80160164	MajorDMR-1-172369	3
chr5	80160983	80161134	MajorDMR-1-172370	2
chr5	80166374	80166527	MajorDMR-1-172371	3
chr5	80171166	80171199	MajorDMR-1-172372	2
chr5	80173241	80173772	MajorDMR-1-172373	4
chr5	80232792	80234007	MajorDMR-1-172374	11
chr5	80238171	80238303	MajorDMR-1-172375	2
chr5	80254141	80255362	MajorDMR-1-172376	14
chr5	80259225	80259596	MajorDMR-1-172377	3
chr5	80260116	80261463	MajorDMR-1-172378	10
chr5	80261978	80262402	MajorDMR-1-172379	3
chr5	80262928	80263068	MajorDMR-1-172380	5
chr5	80265243	80265550	MajorDMR-1-172381	2
chr5	80284826	80284947	MajorDMR-1-172382	4
chr5	80288809	80289084	MajorDMR-1-172383	2
chr5	80291293	80292566	MajorDMR-1-172384	5
chr5	80294189	80294753	MajorDMR-1-172385	5
chr5	80295504	80295816	MajorDMR-1-172386	5
chr5	80296548	80296716	MajorDMR-1-172387	5
chr5	80297519	80299000	MajorDMR-1-172388	8
chr5	80302918	80302992	MajorDMR-1-172389	2
chr5	80305004	80306417	MajorDMR-1-172390	13
chr5	80310275	80310365	MajorDMR-1-172391	3
chr5	80313431	80313572	MajorDMR-1-172392	2
chr5	80314147	80314691	MajorDMR-1-172393	8
chr5	80317862	80317956	MajorDMR-1-172394	3
chr5	80333215	80333556	MajorDMR-1-172395	2
chr5	80337530	80338414	MajorDMR-1-172396	8
chr5	80339278	80339752	MajorDMR-1-172397	5
chr5	80340623	80340691	MajorDMR-1-172398	2
chr5	80343339	80343534	MajorDMR-1-172399	3
chr5	80344297	80345266	MajorDMR-1-172400	11
chr5	80347447	80347837	MajorDMR-1-172401	4
chr5	80351556	80352554	MajorDMR-1-172402	8
chr5	80360011	80360962	MajorDMR-1-172403	8
chr5	80361487	80362504	MajorDMR-1-172404	11
chr5	80363466	80364125	MajorDMR-1-172405	5
chr5	80365140	80365336	MajorDMR-1-172406	3
chr5	80371044	80371074	MajorDMR-1-172407	2
chr5	80375157	80375248	MajorDMR-1-172408	2
chr5	80376299	80376672	MajorDMR-1-172409	5
chr5	80377478	80378016	MajorDMR-1-172410	5
chr5	80379575	80379844	MajorDMR-1-172411	2
chr5	80381538	80381925	MajorDMR-1-172412	2
chr5	80382983	80384222	MajorDMR-1-172413	17
chr5	80387206	80387368	MajorDMR-1-172414	3
chr5	80388553	80389017	MajorDMR-1-172415	3
chr5	80389869	80390086	MajorDMR-1-172416	2
chr5	80394407	80395695	MajorDMR-1-172417	6
chr5	80396865	80396891	MajorDMR-1-172418	2
chr5	80397582	80398242	MajorDMR-1-172419	4
chr5	80398888	80398947	MajorDMR-1-172420	2
chr5	80406269	80407014	MajorDMR-1-172421	7
chr5	80408423	80408454	MajorDMR-1-172422	2
chr5	80409018	80409786	MajorDMR-1-172423	11
chr5	80416643	80417361	MajorDMR-1-172424	7
chr5	80421825	80422013	MajorDMR-1-172425	4
chr5	80423736	80425045	MajorDMR-1-172426	13
chr5	80425779	80426005	MajorDMR-1-172427	3
chr5	80430805	80430999	MajorDMR-1-172428	2
chr5	80435250	80436423	MajorDMR-1-172429	13
chr5	80441259	80442527	MajorDMR-1-172430	11
chr5	80443107	80444259	MajorDMR-1-172431	11
chr5	80459653	80459789	MajorDMR-1-172432	2
chr5	80467744	80468238	MajorDMR-1-172433	2
chr5	80468916	80468922	MajorDMR-1-172434	2
chr5	80472761	80473265	MajorDMR-1-172435	4
chr5	80475507	80476947	MajorDMR-1-172436	8
chr5	80478727	80479012	MajorDMR-1-172437	4
chr5	80482266	80482561	MajorDMR-1-172438	3
chr5	80483631	80483973	MajorDMR-1-172439	5
chr5	80484640	80485127	MajorDMR-1-172440	3
chr5	80488129	80488657	MajorDMR-1-172441	4
chr5	80490398	80490808	MajorDMR-1-172442	6
chr5	80494606	80494995	MajorDMR-1-172443	3
chr5	80496540	80496851	MajorDMR-1-172444	7
chr5	80497444	80498161	MajorDMR-1-172445	10
chr5	80503081	80503103	MajorDMR-1-172446	2
chr5	80504095	80504268	MajorDMR-1-172447	4
chr5	80505199	80506293	MajorDMR-1-172448	10
chr5	80510829	80511427	MajorDMR-1-172449	6
chr5	80514290	80514401	MajorDMR-1-172450	2
chr5	80522377	80523135	MajorDMR-1-172451	5
chr5	80528053	80529127	MajorDMR-1-172452	18
chr5	80531330	80532411	MajorDMR-1-172453	5
chr5	80534281	80534798	MajorDMR-1-172454	5
chr5	80535654	80535754	MajorDMR-1-172455	3
chr5	80537041	80537515	MajorDMR-1-172456	3
chr5	80542321	80542762	MajorDMR-1-172457	4
chr5	80547782	80547883	MajorDMR-1-172458	2
chr5	80583641	80584243	MajorDMR-1-172459	4
chr5	80590359	80590598	MajorDMR-1-172460	5
chr5	80595728	80595983	MajorDMR-1-172461	5
chr5	80658279	80658555	MajorDMR-1-172462	7
chr5	80662973	80663318	MajorDMR-1-172463	2
chr5	80671890	80671939	MajorDMR-1-172464	2
chr5	80689189	80689409	MajorDMR-1-172465	4
chr5	80690868	80690881	MajorDMR-1-172466	2
chr5	80692132	80692268	MajorDMR-1-172467	2
chr5	80693866	80694090	MajorDMR-1-172468	2
chr5	80695094	80695238	MajorDMR-1-172469	5
chr5	80766040	80766739	MajorDMR-1-172470	3
chr5	80782530	80782848	MajorDMR-1-172471	3
chr5	80784644	80784784	MajorDMR-1-172472	4
chr5	80788194	80788333	MajorDMR-1-172473	2
chr5	80789295	80789360	MajorDMR-1-172474	3
chr5	80791830	80792022	MajorDMR-1-172475	3
chr5	80792571	80792651	MajorDMR-1-172476	2
chr5	80812667	80812936	MajorDMR-1-172477	2
chr5	80817882	80819322	MajorDMR-1-172478	9
chr5	80830214	80830417	MajorDMR-1-172479	2
chr5	80843225	80843319	MajorDMR-1-172480	2
chr5	80855627	80856447	MajorDMR-1-172481	5
chr5	80881760	80882094	MajorDMR-1-172482	4
chr5	80904654	80906006	MajorDMR-1-172483	8
chr5	80910367	80910730	MajorDMR-1-172484	2
chr5	80922286	80922305	MajorDMR-1-172485	2
chr5	80922848	80923202	MajorDMR-1-172486	3
chr5	80924138	80924185	MajorDMR-1-172487	2
chr5	80927177	80927261	MajorDMR-1-172488	4
chr5	80936556	80937284	MajorDMR-1-172489	5
chr5	80957197	80957243	MajorDMR-1-172490	2
chr5	80966059	80966119	MajorDMR-1-172491	2
chr5	81006509	81006743	MajorDMR-1-172492	3
chr5	81015475	81015877	MajorDMR-1-172493	2
chr5	81028214	81028659	MajorDMR-1-172494	2
chr5	81031770	81032014	MajorDMR-1-172495	4
chr5	81042591	81042875	MajorDMR-1-172496	2
chr5	81090095	81090170	MajorDMR-1-172497	2
chr5	81134900	81135226	MajorDMR-1-172498	3
chr5	81137939	81138065	MajorDMR-1-172499	2
chr5	81151406	81151798	MajorDMR-1-172500	3
chr5	81163058	81163479	MajorDMR-1-172501	5
chr5	81178730	81178856	MajorDMR-1-172502	2
chr5	81180919	81180944	MajorDMR-1-172503	3
chr5	81181973	81182193	MajorDMR-1-172504	5
chr5	81182768	81184173	MajorDMR-1-172505	15
chr5	81192151	81192999	MajorDMR-1-172506	8
chr5	81202441	81202817	MajorDMR-1-172507	4
chr5	81203928	81204637	MajorDMR-1-172508	12
chr5	81248076	81248197	MajorDMR-1-172509	2
chr5	81257147	81257700	MajorDMR-1-172510	8
chr5	81275294	81275931	MajorDMR-1-172511	5
chr5	81310712	81310786	MajorDMR-1-172512	3
chr5	81315397	81315417	MajorDMR-1-172513	2
chr5	81370012	81370650	MajorDMR-1-172514	3
chr5	81437692	81439596	MajorDMR-1-172515	12
chr5	81457326	81457684	MajorDMR-1-172516	2
chr5	81458580	81458752	MajorDMR-1-172517	4
chr5	81460187	81460537	MajorDMR-1-172518	5
chr5	81463262	81463792	MajorDMR-1-172519	4
chr5	81469935	81470057	MajorDMR-1-172520	2
chr5	81478573	81478626	MajorDMR-1-172521	2
chr5	81511648	81512101	MajorDMR-1-172522	3
chr5	81513911	81514628	MajorDMR-1-172523	3
chr5	81517358	81517786	MajorDMR-1-172524	3
chr5	81518539	81518763	MajorDMR-1-172525	3
chr5	81547392	81547878	MajorDMR-1-172526	3
chr5	81556136	81556629	MajorDMR-1-172527	2
chr5	81557386	81558027	MajorDMR-1-172528	8
chr5	81558850	81561146	MajorDMR-1-172529	23
chr5	81571783	81572626	MajorDMR-1-172530	5
chr5	81579841	81579869	MajorDMR-1-172531	2
chr5	81583944	81584163	MajorDMR-1-172532	3
chr5	81598877	81599241	MajorDMR-1-172533	4
chr5	81601168	81601254	MajorDMR-1-172534	2
chr5	81602043	81602121	MajorDMR-1-172535	2
chr5	81608481	81608637	MajorDMR-1-172536	8
chr5	81611282	81611313	MajorDMR-1-172537	2
chr5	81613963	81614402	MajorDMR-1-172538	6
chr5	81621624	81621821	MajorDMR-1-172539	3
chr5	81625921	81627554	MajorDMR-1-172540	10
chr5	81629004	81629205	MajorDMR-1-172541	2
chr5	81630772	81631235	MajorDMR-1-172542	4
chr5	81648178	81648539	MajorDMR-1-172543	3
chr5	81658555	81658892	MajorDMR-1-172544	5
chr5	81660311	81660387	MajorDMR-1-172545	4
chr5	81704419	81704613	MajorDMR-1-172546	2
chr5	81731314	81731521	MajorDMR-1-172547	4
chr5	81732047	81732432	MajorDMR-1-172548	3
chr5	81844332	81844357	MajorDMR-1-172549	2
chr5	81857764	81858324	MajorDMR-1-172550	4
chr5	81869768	81870224	MajorDMR-1-172551	5
chr5	81873148	81873276	MajorDMR-1-172552	3
chr5	81892432	81893255	MajorDMR-1-172553	7
chr5	81908639	81908783	MajorDMR-1-172554	3
chr5	81914578	81915473	MajorDMR-1-172555	5
chr5	81935268	81935675	MajorDMR-1-172556	2
chr5	81960339	81960667	MajorDMR-1-172557	4
chr5	81983536	81984423	MajorDMR-1-172558	7
chr5	82013795	82013812	MajorDMR-1-172559	2
chr5	82016355	82016691	MajorDMR-1-172560	3
chr5	82062469	82062619	MajorDMR-1-172561	3
chr5	82082598	82082698	MajorDMR-1-172562	2
chr5	82114537	82114805	MajorDMR-1-172563	4
chr5	82116322	82116576	MajorDMR-1-172564	2
chr5	82117505	82117591	MajorDMR-1-172565	4
chr5	82123548	82123747	MajorDMR-1-172566	3
chr5	82128375	82128474	MajorDMR-1-172567	2
chr5	82146283	82146315	MajorDMR-1-172568	2
chr5	82147266	82147875	MajorDMR-1-172569	5
chr5	82151768	82152606	MajorDMR-1-172570	8
chr5	82154925	82155778	MajorDMR-1-172571	10
chr5	82159250	82159268	MajorDMR-1-172572	2
chr5	82218717	82218972	MajorDMR-1-172573	4
chr5	82220267	82221112	MajorDMR-1-172574	8
chr5	82227870	82228755	MajorDMR-1-172575	28
chr5	82231033	82231074	MajorDMR-1-172576	2
chr5	82316493	82316597	MajorDMR-1-172577	2
chr5	82330008	82331014	MajorDMR-1-172578	6
chr5	82350973	82351102	MajorDMR-1-172579	2
chr5	82422182	82422643	MajorDMR-1-172580	3
chr5	82474833	82475337	MajorDMR-1-172581	4
chr5	82583382	82583774	MajorDMR-1-172582	3
chr5	82595107	82595176	MajorDMR-1-172583	2
chr5	82621662	82622734	MajorDMR-1-172584	4
chr5	82670598	82671016	MajorDMR-1-172585	5
chr5	82671756	82671872	MajorDMR-1-172586	3
chr5	82683478	82683874	MajorDMR-1-172587	2
chr5	82714386	82714945	MajorDMR-1-172588	12
chr5	82726988	82726993	MajorDMR-1-172589	2
chr5	82763199	82763336	MajorDMR-1-172590	2
chr5	82790586	82790756	MajorDMR-1-172591	3
chr5	82825857	82826589	MajorDMR-1-172592	6
chr5	82830793	82830981	MajorDMR-1-172593	2
chr5	82831566	82832133	MajorDMR-1-172594	3
chr5	82832827	82833199	MajorDMR-1-172595	5
chr5	82833725	82834024	MajorDMR-1-172596	2
chr5	82836887	82836912	MajorDMR-1-172597	2
chr5	82851226	82851253	MajorDMR-1-172598	2
chr5	82853778	82853988	MajorDMR-1-172599	4
chr5	82886293	82886822	MajorDMR-1-172600	7
chr5	82900715	82900757	MajorDMR-1-172601	3
chr5	82901472	82901708	MajorDMR-1-172602	5
chr5	82938859	82938881	MajorDMR-1-172603	3
chr5	82947731	82948040	MajorDMR-1-172604	4
chr5	82959969	82960148	MajorDMR-1-172605	5
chr5	82981803	82983447	MajorDMR-1-172606	11
chr5	83018627	83018890	MajorDMR-1-172607	4
chr5	83040902	83041067	MajorDMR-1-172608	2
chr5	83101696	83102542	MajorDMR-1-172609	7
chr5	83134564	83134658	MajorDMR-1-172610	3
chr5	83140499	83141151	MajorDMR-1-172611	8
chr5	83149564	83150085	MajorDMR-1-172612	11
chr5	83183400	83183741	MajorDMR-1-172613	5
chr5	83194873	83195227	MajorDMR-1-172614	3
chr5	83195951	83196563	MajorDMR-1-172615	8
chr5	83202012	83202392	MajorDMR-1-172616	4
chr5	83204099	83204483	MajorDMR-1-172617	4
chr5	83204995	83205409	MajorDMR-1-172618	4
chr5	83209675	83210293	MajorDMR-1-172619	6
chr5	83261459	83261712	MajorDMR-1-172620	5
chr5	83311512	83312203	MajorDMR-1-172621	5
chr5	83353786	83354245	MajorDMR-1-172622	6
chr5	83422688	83423557	MajorDMR-1-172623	5
chr5	83508919	83509025	MajorDMR-1-172624	2
chr5	83527323	83527553	MajorDMR-1-172625	6
chr5	83545877	83546383	MajorDMR-1-172626	3
chr5	83548022	83548445	MajorDMR-1-172627	17
chr5	83573882	83574118	MajorDMR-1-172628	3
chr5	83583848	83584118	MajorDMR-1-172629	4
chr5	83586141	83586955	MajorDMR-1-172630	5
chr5	83599368	83599372	MajorDMR-1-172631	2
chr5	83614678	83615412	MajorDMR-1-172632	3
chr5	83627733	83628115	MajorDMR-1-172633	5
chr5	83630862	83631608	MajorDMR-1-172634	4
chr5	83667907	83668489	MajorDMR-1-172635	5
chr5	83670288	83670399	MajorDMR-1-172636	2
chr5	83681471	83681956	MajorDMR-1-172637	2
chr5	83727249	83727876	MajorDMR-1-172638	3
chr5	83806901	83807575	MajorDMR-1-172639	3
chr5	83899797	83899963	MajorDMR-1-172640	2
chr5	83911287	83911374	MajorDMR-1-172641	2
chr5	83924726	83924811	MajorDMR-1-172642	2
chr5	83989215	83989262	MajorDMR-1-172643	2
chr5	84016058	84016470	MajorDMR-1-172644	3
chr5	84020024	84020029	MajorDMR-1-172645	2
chr5	84025233	84025756	MajorDMR-1-172646	7
chr5	84067244	84067430	MajorDMR-1-172647	2
chr5	84090348	84090404	MajorDMR-1-172648	2
chr5	84297519	84297763	MajorDMR-1-172649	2
chr5	84368695	84368767	MajorDMR-1-172650	2
chr5	84430308	84430352	MajorDMR-1-172651	2
chr5	84513396	84513477	MajorDMR-1-172652	2
chr5	84564538	84564996	MajorDMR-1-172653	4
chr5	84570557	84570681	MajorDMR-1-172654	3
chr5	84626158	84626243	MajorDMR-1-172655	2
chr5	84638940	84638944	MajorDMR-1-172656	2
chr5	84681532	84682405	MajorDMR-1-172657	5
chr5	84729977	84730414	MajorDMR-1-172658	4
chr5	84807248	84807464	MajorDMR-1-172659	3
chr5	84809685	84809724	MajorDMR-1-172660	2
chr5	84829523	84829717	MajorDMR-1-172661	2
chr5	84968020	84968038	MajorDMR-1-172662	2
chr5	84980297	84980428	MajorDMR-1-172663	4
chr5	85000466	85000612	MajorDMR-1-172664	2
chr5	85016435	85016798	MajorDMR-1-172665	2
chr5	85097091	85097095	MajorDMR-1-172666	2
chr5	85134639	85134834	MajorDMR-1-172667	4
chr5	85178408	85178576	MajorDMR-1-172668	2
chr5	85214079	85214261	MajorDMR-1-172669	2
chr5	85222826	85223270	MajorDMR-1-172670	2
chr5	85378608	85379061	MajorDMR-1-172671	5
chr5	85381890	85382863	MajorDMR-1-172672	16
chr5	85396289	85396467	MajorDMR-1-172673	2
chr5	85401516	85401904	MajorDMR-1-172674	3
chr5	85411721	85412143	MajorDMR-1-172675	5
chr5	85419945	85419988	MajorDMR-1-172676	2
chr5	85421114	85421613	MajorDMR-1-172677	3
chr5	85422466	85422477	MajorDMR-1-172678	2
chr5	85486560	85486738	MajorDMR-1-172679	2
chr5	85544153	85544432	MajorDMR-1-172680	3
chr5	85635847	85636139	MajorDMR-1-172681	2
chr5	85786702	85786829	MajorDMR-1-172682	2
chr5	85847443	85847568	MajorDMR-1-172683	3
chr5	85901667	85901748	MajorDMR-1-172684	2
chr5	85918422	85918667	MajorDMR-1-172685	2
chr5	85932925	85933021	MajorDMR-1-172686	2
chr5	85971273	85971331	MajorDMR-1-172687	3
chr5	86061554	86061858	MajorDMR-1-172688	3
chr5	86147874	86147912	MajorDMR-1-172689	2
chr5	86154388	86154744	MajorDMR-1-172690	3
chr5	86174594	86174808	MajorDMR-1-172691	2
chr5	86175457	86175820	MajorDMR-1-172692	7
chr5	86187557	86187647	MajorDMR-1-172693	2
chr5	86292378	86292821	MajorDMR-1-172694	4
chr5	86304431	86304981	MajorDMR-1-172695	5
chr5	86356324	86356462	MajorDMR-1-172696	3
chr5	86365178	86365423	MajorDMR-1-172697	2
chr5	86377061	86377515	MajorDMR-1-172698	4
chr5	86383770	86383896	MajorDMR-1-172699	2
chr5	86388219	86388295	MajorDMR-1-172700	2
chr5	86393581	86393620	MajorDMR-1-172701	2
chr5	86403793	86403971	MajorDMR-1-172702	5
chr5	86407435	86407854	MajorDMR-1-172703	4
chr5	86409796	86409906	MajorDMR-1-172704	3
chr5	86417599	86418019	MajorDMR-1-172705	2
chr5	86424259	86424273	MajorDMR-1-172706	2
chr5	86432841	86433292	MajorDMR-1-172707	3
chr5	86436641	86436771	MajorDMR-1-172708	2
chr5	86452691	86452906	MajorDMR-1-172709	2
chr5	86461911	86462138	MajorDMR-1-172710	5
chr5	86480031	86480366	MajorDMR-1-172711	3
chr5	86490887	86491666	MajorDMR-1-172712	5
chr5	86492648	86492749	MajorDMR-1-172713	3
chr5	86494075	86494774	MajorDMR-1-172714	6
chr5	86497996	86498281	MajorDMR-1-172715	2
chr5	86522489	86522640	MajorDMR-1-172716	2
chr5	86527041	86527221	MajorDMR-1-172717	4
chr5	86541263	86541534	MajorDMR-1-172718	2
chr5	86542297	86542586	MajorDMR-1-172719	4
chr5	86549537	86549651	MajorDMR-1-172720	3
chr5	86551955	86552263	MajorDMR-1-172721	3
chr5	86567682	86568317	MajorDMR-1-172722	14
chr5	86573461	86574180	MajorDMR-1-172723	5
chr5	86576231	86577421	MajorDMR-1-172724	21
chr5	86579920	86580096	MajorDMR-1-172725	2
chr5	86598308	86598731	MajorDMR-1-172726	6
chr5	86609274	86609292	MajorDMR-1-172727	2
chr5	86625253	86625715	MajorDMR-1-172728	3
chr5	86626796	86627206	MajorDMR-1-172729	4
chr5	86629925	86629977	MajorDMR-1-172730	2
chr5	86646336	86646414	MajorDMR-1-172731	2
chr5	86664351	86664375	MajorDMR-1-172732	2
chr5	86668676	86669066	MajorDMR-1-172733	2
chr5	86672551	86672814	MajorDMR-1-172734	3
chr5	86677539	86677635	MajorDMR-1-172735	2
chr5	86680997	86681420	MajorDMR-1-172736	3
chr5	86683086	86683154	MajorDMR-1-172737	2
chr5	86685195	86685501	MajorDMR-1-172738	2
chr5	86686128	86687002	MajorDMR-1-172739	3
chr5	86689750	86690053	MajorDMR-1-172740	2
chr5	86692254	86692322	MajorDMR-1-172741	2
chr5	86693736	86694002	MajorDMR-1-172742	2
chr5	86694547	86694618	MajorDMR-1-172743	2
chr5	86716974	86717055	MajorDMR-1-172744	2
chr5	86717698	86717745	MajorDMR-1-172745	2
chr5	86734048	86734160	MajorDMR-1-172746	2
chr5	86749314	86749874	MajorDMR-1-172747	4
chr5	86751821	86752001	MajorDMR-1-172748	5
chr5	86820863	86820957	MajorDMR-1-172749	3
chr5	86837358	86837717	MajorDMR-1-172750	6
chr5	86847787	86848457	MajorDMR-1-172751	3
chr5	86935323	86936665	MajorDMR-1-172752	7
chr5	87002617	87002787	MajorDMR-1-172753	4
chr5	87017914	87018168	MajorDMR-1-172754	3
chr5	87028677	87029055	MajorDMR-1-172755	3
chr5	87029787	87030331	MajorDMR-1-172756	4
chr5	87062069	87062092	MajorDMR-1-172757	2
chr5	87067377	87067847	MajorDMR-1-172758	4
chr5	87078124	87078179	MajorDMR-1-172759	2
chr5	87093456	87093838	MajorDMR-1-172760	2
chr5	87121863	87121993	MajorDMR-1-172761	2
chr5	87125105	87125355	MajorDMR-1-172762	4
chr5	87162945	87163251	MajorDMR-1-172763	3
chr5	87175816	87175999	MajorDMR-1-172764	2
chr5	87177119	87177191	MajorDMR-1-172765	2
chr5	87182833	87184156	MajorDMR-1-172766	8
chr5	87194006	87195116	MajorDMR-1-172767	9
chr5	87195720	87196615	MajorDMR-1-172768	4
chr5	87198317	87198940	MajorDMR-1-172769	8
chr5	87256379	87256718	MajorDMR-1-172770	3
chr5	87258538	87259013	MajorDMR-1-172771	5
chr5	87288856	87289510	MajorDMR-1-172772	7
chr5	87327383	87327887	MajorDMR-1-172773	2
chr5	87330729	87331519	MajorDMR-1-172774	5
chr5	87339202	87339437	MajorDMR-1-172775	2
chr5	87340974	87342219	MajorDMR-1-172776	5
chr5	87359341	87359397	MajorDMR-1-172777	2
chr5	87366772	87367141	MajorDMR-1-172778	2
chr5	87381356	87381608	MajorDMR-1-172779	5
chr5	87390230	87390424	MajorDMR-1-172780	2
chr5	87392176	87392478	MajorDMR-1-172781	3
chr5	87395223	87395628	MajorDMR-1-172782	5
chr5	87404426	87404532	MajorDMR-1-172783	3
chr5	87407885	87408610	MajorDMR-1-172784	3
chr5	87410997	87411429	MajorDMR-1-172785	5
chr5	87415129	87416002	MajorDMR-1-172786	8
chr5	87418731	87419082	MajorDMR-1-172787	2
chr5	87424506	87424803	MajorDMR-1-172788	2
chr5	87470165	87470612	MajorDMR-1-172789	2
chr5	87482074	87482136	MajorDMR-1-172790	2
chr5	87485713	87486454	MajorDMR-1-172791	11
chr5	87487956	87488008	MajorDMR-1-172792	2
chr5	87499772	87500877	MajorDMR-1-172793	7
chr5	87502290	87502624	MajorDMR-1-172794	3
chr5	87537952	87537958	MajorDMR-1-172795	2
chr5	87547561	87548472	MajorDMR-1-172796	6
chr5	87576301	87576400	MajorDMR-1-172797	2
chr5	87586679	87587067	MajorDMR-1-172798	3
chr5	87642877	87642964	MajorDMR-1-172799	2
chr5	87648140	87648508	MajorDMR-1-172800	2
chr5	87649657	87649748	MajorDMR-1-172801	5
chr5	87660989	87662621	MajorDMR-1-172802	12
chr5	87684121	87684736	MajorDMR-1-172803	4
chr5	87703925	87704165	MajorDMR-1-172804	2
chr5	87716182	87716344	MajorDMR-1-172805	3
chr5	87716956	87717373	MajorDMR-1-172806	4
chr5	87768703	87769260	MajorDMR-1-172807	3
chr5	87769813	87769921	MajorDMR-1-172808	3
chr5	87784276	87784644	MajorDMR-1-172809	2
chr5	87814352	87814519	MajorDMR-1-172810	3
chr5	87829379	87829672	MajorDMR-1-172811	4
chr5	87834798	87834995	MajorDMR-1-172812	5
chr5	87879021	87879221	MajorDMR-1-172813	2
chr5	87897249	87897902	MajorDMR-1-172814	15
chr5	87908228	87908450	MajorDMR-1-172815	3
chr5	87925203	87925480	MajorDMR-1-172816	2
chr5	87941275	87941754	MajorDMR-1-172817	5
chr5	87945342	87945847	MajorDMR-1-172818	6
chr5	87993308	87993332	MajorDMR-1-172819	2
chr5	87994588	87994766	MajorDMR-1-172820	2
chr5	87997731	87998798	MajorDMR-1-172821	8
chr5	88007197	88008100	MajorDMR-1-172822	11
chr5	88009808	88011995	MajorDMR-1-172823	15
chr5	88012997	88013402	MajorDMR-1-172824	2
chr5	88014046	88015221	MajorDMR-1-172825	9
chr5	88016307	88016810	MajorDMR-1-172826	4
chr5	88017363	88018606	MajorDMR-1-172827	9
chr5	88024117	88024390	MajorDMR-1-172828	2
chr5	88032655	88033864	MajorDMR-1-172829	8
chr5	88036041	88037538	MajorDMR-1-172830	11
chr5	88039394	88039550	MajorDMR-1-172831	2
chr5	88040107	88040716	MajorDMR-1-172832	4
chr5	88041289	88042341	MajorDMR-1-172833	9
chr5	88043529	88043774	MajorDMR-1-172834	2
chr5	88044908	88046869	MajorDMR-1-172835	22
chr5	88047490	88047840	MajorDMR-1-172836	5
chr5	88049362	88050978	MajorDMR-1-172837	12
chr5	88053497	88055759	MajorDMR-1-172838	18
chr5	88058414	88058443	MajorDMR-1-172839	2
chr5	88060241	88060498	MajorDMR-1-172840	2
chr5	88061972	88062256	MajorDMR-1-172841	2
chr5	88063721	88064752	MajorDMR-1-172842	5
chr5	88066231	88066516	MajorDMR-1-172843	4
chr5	88067659	88068198	MajorDMR-1-172844	4
chr5	88069921	88071191	MajorDMR-1-172845	13
chr5	88072348	88074398	MajorDMR-1-172846	17
chr5	88075698	88076435	MajorDMR-1-172847	7
chr5	88076968	88077078	MajorDMR-1-172848	2
chr5	88077617	88078592	MajorDMR-1-172849	7
chr5	88079166	88079598	MajorDMR-1-172850	6
chr5	88082905	88084373	MajorDMR-1-172851	14
chr5	88089114	88091069	MajorDMR-1-172852	14
chr5	88092432	88092456	MajorDMR-1-172853	2
chr5	88093363	88093529	MajorDMR-1-172854	2
chr5	88094415	88095338	MajorDMR-1-172855	6
chr5	88097353	88097742	MajorDMR-1-172856	9
chr5	88099116	88099532	MajorDMR-1-172857	2
chr5	88102658	88105956	MajorDMR-1-172858	20
chr5	88106498	88106699	MajorDMR-1-172859	3
chr5	88107451	88108820	MajorDMR-1-172860	8
chr5	88117154	88117180	MajorDMR-1-172861	2
chr5	88124666	88125479	MajorDMR-1-172862	5
chr5	88127982	88128042	MajorDMR-1-172863	2
chr5	88130319	88130554	MajorDMR-1-172864	2
chr5	88131325	88131523	MajorDMR-1-172865	6
chr5	88133241	88133319	MajorDMR-1-172866	3
chr5	88134288	88135592	MajorDMR-1-172867	6
chr5	88136122	88136189	MajorDMR-1-172868	2
chr5	88136804	88137695	MajorDMR-1-172869	5
chr5	88139694	88140315	MajorDMR-1-172870	11
chr5	88141592	88142452	MajorDMR-1-172871	12
chr5	88144694	88144925	MajorDMR-1-172872	13
chr5	88146671	88147842	MajorDMR-1-172873	13
chr5	88148360	88149020	MajorDMR-1-172874	10
chr5	88149522	88149594	MajorDMR-1-172875	2
chr5	88153197	88154027	MajorDMR-1-172876	8
chr5	88155513	88155755	MajorDMR-1-172877	2
chr5	88158198	88162302	MajorDMR-1-172878	30
chr5	88162825	88163737	MajorDMR-1-172879	4
chr5	88186263	88186399	MajorDMR-1-172880	2
chr5	88219402	88220282	MajorDMR-1-172881	16
chr5	88222712	88222917	MajorDMR-1-172882	6
chr5	88224938	88226206	MajorDMR-1-172883	10
chr5	88228738	88228891	MajorDMR-1-172884	2
chr5	88231317	88231373	MajorDMR-1-172885	2
chr5	88238930	88240271	MajorDMR-1-172886	9
chr5	88245374	88246773	MajorDMR-1-172887	8
chr5	88247277	88249741	MajorDMR-1-172888	15
chr5	88298167	88298177	MajorDMR-1-172889	2
chr5	88298801	88298970	MajorDMR-1-172890	2
chr5	88300432	88300626	MajorDMR-1-172891	2
chr5	88304631	88304780	MajorDMR-1-172892	2
chr5	88305405	88306083	MajorDMR-1-172893	7
chr5	88307759	88308077	MajorDMR-1-172894	3
chr5	88311702	88312093	MajorDMR-1-172895	2
chr5	88316939	88317280	MajorDMR-1-172896	4
chr5	88332459	88332831	MajorDMR-1-172897	2
chr5	88349260	88350954	MajorDMR-1-172898	12
chr5	88360617	88360780	MajorDMR-1-172899	2
chr5	88368518	88369750	MajorDMR-1-172900	13
chr5	88374220	88374605	MajorDMR-1-172901	5
chr5	88376507	88377301	MajorDMR-1-172902	7
chr5	88378748	88379592	MajorDMR-1-172903	3
chr5	88382282	88384657	MajorDMR-1-172904	20
chr5	88397982	88398026	MajorDMR-1-172905	2
chr5	88405563	88406605	MajorDMR-1-172906	7
chr5	88407354	88407732	MajorDMR-1-172907	2
chr5	88415619	88416601	MajorDMR-1-172908	8
chr5	88419118	88419277	MajorDMR-1-172909	2
chr5	88423177	88424592	MajorDMR-1-172910	8
chr5	88426273	88426537	MajorDMR-1-172911	3
chr5	88431619	88432630	MajorDMR-1-172912	5
chr5	88433194	88433555	MajorDMR-1-172913	3
chr5	88440645	88440677	MajorDMR-1-172914	2
chr5	88486456	88487066	MajorDMR-1-172915	3
chr5	88512561	88512792	MajorDMR-1-172916	3
chr5	88523625	88523646	MajorDMR-1-172917	2
chr5	88528167	88529159	MajorDMR-1-172918	6
chr5	88548215	88548310	MajorDMR-1-172919	3
chr5	88549055	88549121	MajorDMR-1-172920	2
chr5	88549743	88551681	MajorDMR-1-172921	11
chr5	88556308	88556855	MajorDMR-1-172922	3
chr5	88557540	88558884	MajorDMR-1-172923	8
chr5	88560108	88561448	MajorDMR-1-172924	8
chr5	88563110	88566294	MajorDMR-1-172925	25
chr5	88566816	88568062	MajorDMR-1-172926	10
chr5	88568872	88569948	MajorDMR-1-172927	11
chr5	88570602	88571450	MajorDMR-1-172928	7
chr5	88585509	88585597	MajorDMR-1-172929	3
chr5	88586150	88587277	MajorDMR-1-172930	12
chr5	88593641	88593959	MajorDMR-1-172931	2
chr5	88597252	88597559	MajorDMR-1-172932	5
chr5	88598081	88598506	MajorDMR-1-172933	4
chr5	88599048	88599415	MajorDMR-1-172934	5
chr5	88610980	88611776	MajorDMR-1-172935	11
chr5	88615503	88616312	MajorDMR-1-172936	5
chr5	88638089	88638232	MajorDMR-1-172937	2
chr5	88639189	88639573	MajorDMR-1-172938	3
chr5	88657431	88657541	MajorDMR-1-172939	3
chr5	88671926	88672102	MajorDMR-1-172940	4
chr5	88674086	88674142	MajorDMR-1-172941	2
chr5	88700508	88700969	MajorDMR-1-172942	3
chr5	88702182	88703311	MajorDMR-1-172943	8
chr5	88704285	88704429	MajorDMR-1-172944	2
chr5	88707600	88708049	MajorDMR-1-172945	3
chr5	88715964	88716043	MajorDMR-1-172946	2
chr5	88731439	88731559	MajorDMR-1-172947	4
chr5	88737318	88737682	MajorDMR-1-172948	2
chr5	88739529	88740440	MajorDMR-1-172949	6
chr5	88741185	88741349	MajorDMR-1-172950	3
chr5	88742868	88743186	MajorDMR-1-172951	2
chr5	88748097	88748121	MajorDMR-1-172952	2
chr5	88782638	88783380	MajorDMR-1-172953	3
chr5	88806675	88807246	MajorDMR-1-172954	3
chr5	88818918	88819367	MajorDMR-1-172955	2
chr5	88841152	88841589	MajorDMR-1-172956	6
chr5	88873768	88874037	MajorDMR-1-172957	2
chr5	88880254	88880384	MajorDMR-1-172958	4
chr5	88903151	88903399	MajorDMR-1-172959	3
chr5	88930061	88930750	MajorDMR-1-172960	7
chr5	88985346	88985677	MajorDMR-1-172961	5
chr5	89017331	89017588	MajorDMR-1-172962	3
chr5	89018296	89019164	MajorDMR-1-172963	9
chr5	89052815	89053821	MajorDMR-1-172964	9
chr5	89054436	89055333	MajorDMR-1-172965	9
chr5	89111140	89111419	MajorDMR-1-172966	2
chr5	89113494	89114542	MajorDMR-1-172967	6
chr5	89115218	89115338	MajorDMR-1-172968	2
chr5	89117977	89118466	MajorDMR-1-172969	3
chr5	89122411	89124021	MajorDMR-1-172970	29
chr5	89134370	89134715	MajorDMR-1-172971	3
chr5	89143723	89144122	MajorDMR-1-172972	4
chr5	89145159	89145873	MajorDMR-1-172973	6
chr5	89148217	89148307	MajorDMR-1-172974	3
chr5	89151132	89151726	MajorDMR-1-172975	6
chr5	89153699	89153728	MajorDMR-1-172976	2
chr5	89154604	89154700	MajorDMR-1-172977	2
chr5	89158647	89159652	MajorDMR-1-172978	5
chr5	89161988	89162507	MajorDMR-1-172979	5
chr5	89167000	89168237	MajorDMR-1-172980	10
chr5	89168786	89169808	MajorDMR-1-172981	6
chr5	89170544	89170605	MajorDMR-1-172982	2
chr5	89172590	89173080	MajorDMR-1-172983	3
chr5	89174004	89174299	MajorDMR-1-172984	3
chr5	89184895	89185139	MajorDMR-1-172985	2
chr5	89193228	89193563	MajorDMR-1-172986	4
chr5	89196441	89197088	MajorDMR-1-172987	8
chr5	89204106	89204177	MajorDMR-1-172988	2
chr5	89218038	89218214	MajorDMR-1-172989	3
chr5	89220436	89220578	MajorDMR-1-172990	2
chr5	89223645	89224436	MajorDMR-1-172991	5
chr5	89226697	89226971	MajorDMR-1-172992	5
chr5	89230074	89230183	MajorDMR-1-172993	3
chr5	89231348	89231502	MajorDMR-1-172994	2
chr5	89232582	89233755	MajorDMR-1-172995	5
chr5	89241663	89241828	MajorDMR-1-172996	3
chr5	89242561	89243313	MajorDMR-1-172997	6
chr5	89247766	89251288	MajorDMR-1-172998	23
chr5	89251868	89252662	MajorDMR-1-172999	7
chr5	89256544	89257552	MajorDMR-1-173000	7
chr5	89258207	89259875	MajorDMR-1-173001	12
chr5	89261066	89261097	MajorDMR-1-173002	2
chr5	89262758	89263732	MajorDMR-1-173003	5
chr5	89264674	89265228	MajorDMR-1-173004	4
chr5	89276660	89278087	MajorDMR-1-173005	5
chr5	89278740	89279205	MajorDMR-1-173006	6
chr5	89284250	89284822	MajorDMR-1-173007	3
chr5	89287605	89288296	MajorDMR-1-173008	6
chr5	89292847	89292855	MajorDMR-1-173009	2
chr5	89294554	89295313	MajorDMR-1-173010	3
chr5	89305532	89306043	MajorDMR-1-173011	3
chr5	89311419	89311474	MajorDMR-1-173012	3
chr5	89312120	89313539	MajorDMR-1-173013	12
chr5	89316846	89317486	MajorDMR-1-173014	6
chr5	89320410	89320887	MajorDMR-1-173015	3
chr5	89323726	89324082	MajorDMR-1-173016	7
chr5	89333550	89333649	MajorDMR-1-173017	2
chr5	89334191	89334250	MajorDMR-1-173018	2
chr5	89346222	89346246	MajorDMR-1-173019	2
chr5	89351698	89351876	MajorDMR-1-173020	3
chr5	89352683	89353902	MajorDMR-1-173021	17
chr5	89407226	89408555	MajorDMR-1-173022	9
chr5	89429215	89429964	MajorDMR-1-173023	4
chr5	89430700	89431906	MajorDMR-1-173024	7
chr5	89451820	89452392	MajorDMR-1-173025	3
chr5	89453021	89453614	MajorDMR-1-173026	3
chr5	89454115	89454684	MajorDMR-1-173027	4
chr5	89455355	89455599	MajorDMR-1-173028	2
chr5	89457339	89458408	MajorDMR-1-173029	8
chr5	89459992	89460945	MajorDMR-1-173030	4
chr5	89461641	89462114	MajorDMR-1-173031	3
chr5	89464141	89464325	MajorDMR-1-173032	2
chr5	89470175	89470400	MajorDMR-1-173033	4
chr5	89471215	89471504	MajorDMR-1-173034	3
chr5	89497145	89497313	MajorDMR-1-173035	3
chr5	89516542	89516748	MajorDMR-1-173036	3
chr5	89523109	89524218	MajorDMR-1-173037	9
chr5	89527136	89527873	MajorDMR-1-173038	7
chr5	89529450	89529531	MajorDMR-1-173039	2
chr5	89536117	89536179	MajorDMR-1-173040	3
chr5	89543498	89543532	MajorDMR-1-173041	3
chr5	89554823	89556521	MajorDMR-1-173042	10
chr5	89558204	89558538	MajorDMR-1-173043	2
chr5	89564535	89565234	MajorDMR-1-173044	5
chr5	89568803	89569206	MajorDMR-1-173045	2
chr5	89569967	89570172	MajorDMR-1-173046	3
chr5	89573719	89574936	MajorDMR-1-173047	6
chr5	89584927	89585406	MajorDMR-1-173048	2
chr5	89586091	89586185	MajorDMR-1-173049	2
chr5	89587235	89587564	MajorDMR-1-173050	2
chr5	89591305	89593520	MajorDMR-1-173051	13
chr5	89594335	89594827	MajorDMR-1-173052	4
chr5	89601068	89601454	MajorDMR-1-173053	2
chr5	89602108	89602259	MajorDMR-1-173054	2
chr5	89606488	89606957	MajorDMR-1-173055	5
chr5	89607551	89607701	MajorDMR-1-173056	3
chr5	89612750	89613424	MajorDMR-1-173057	5
chr5	89622684	89623252	MajorDMR-1-173058	9
chr5	89629871	89630321	MajorDMR-1-173059	5
chr5	89631560	89632027	MajorDMR-1-173060	5
chr5	89633113	89633525	MajorDMR-1-173061	2
chr5	89638447	89638539	MajorDMR-1-173062	2
chr5	89647032	89647280	MajorDMR-1-173063	3
chr5	89653352	89653449	MajorDMR-1-173064	2
chr5	89655058	89656563	MajorDMR-1-173065	10
chr5	89659073	89659380	MajorDMR-1-173066	2
chr5	89669599	89670231	MajorDMR-1-173067	3
chr5	89694367	89694542	MajorDMR-1-173068	2
chr5	89695797	89696526	MajorDMR-1-173069	5
chr5	89700781	89701034	MajorDMR-1-173070	2
chr5	89702229	89702241	MajorDMR-1-173071	2
chr5	89703832	89704370	MajorDMR-1-173072	5
chr5	89706807	89707007	MajorDMR-1-173073	2
chr5	89765672	89765968	MajorDMR-1-173074	2
chr5	89766794	89767006	MajorDMR-1-173075	3
chr5	89768293	89768799	MajorDMR-1-173076	5
chr5	89815059	89815140	MajorDMR-1-173077	2
chr5	89821083	89821392	MajorDMR-1-173078	3
chr5	89823129	89823326	MajorDMR-1-173079	2
chr5	89842231	89842579	MajorDMR-1-173080	3
chr5	89843523	89844664	MajorDMR-1-173081	12
chr5	89853422	89853866	MajorDMR-1-173082	7
chr5	89893513	89894992	MajorDMR-1-173083	18
chr5	89900998	89901103	MajorDMR-1-173084	3
chr5	89908983	89910061	MajorDMR-1-173085	8
chr5	89969924	89970014	MajorDMR-1-173086	2
chr5	90027689	90027719	MajorDMR-1-173087	2
chr5	90040607	90040920	MajorDMR-1-173088	5
chr5	90088674	90088748	MajorDMR-1-173089	2
chr5	90098611	90100036	MajorDMR-1-173090	10
chr5	90140875	90141355	MajorDMR-1-173091	6
chr5	90162032	90162063	MajorDMR-1-173092	2
chr5	90190291	90190831	MajorDMR-1-173093	6
chr5	90257766	90257821	MajorDMR-1-173094	3
chr5	90261244	90261256	MajorDMR-1-173095	2
chr5	90276307	90276457	MajorDMR-1-173096	2
chr5	90283718	90283801	MajorDMR-1-173097	2
chr5	90330379	90330423	MajorDMR-1-173098	2
chr5	90358191	90359014	MajorDMR-1-173099	8
chr5	90361384	90361608	MajorDMR-1-173100	6
chr5	90375074	90375231	MajorDMR-1-173101	2
chr5	90418141	90418785	MajorDMR-1-173102	3
chr5	90421524	90422830	MajorDMR-1-173103	6
chr5	90451253	90451538	MajorDMR-1-173104	3
chr5	90473482	90474035	MajorDMR-1-173105	7
chr5	90480725	90481405	MajorDMR-1-173106	6
chr5	90482534	90482615	MajorDMR-1-173107	2
chr5	90507010	90507126	MajorDMR-1-173108	2
chr5	90507930	90508356	MajorDMR-1-173109	6
chr5	90514425	90515113	MajorDMR-1-173110	6
chr5	90545429	90545438	MajorDMR-1-173111	2
chr5	90562039	90562421	MajorDMR-1-173112	3
chr5	90575140	90575186	MajorDMR-1-173113	2
chr5	90607457	90607971	MajorDMR-1-173114	10
chr5	90615620	90615719	MajorDMR-1-173115	2
chr5	90642804	90642846	MajorDMR-1-173116	2
chr5	90665832	90665886	MajorDMR-1-173117	2
chr5	90670755	90670775	MajorDMR-1-173118	3
chr5	90681520	90681997	MajorDMR-1-173119	12
chr5	90682612	90682703	MajorDMR-1-173120	2
chr5	90694798	90695159	MajorDMR-1-173121	5
chr5	90710448	90710580	MajorDMR-1-173122	2
chr5	90764503	90766160	MajorDMR-1-173123	18
chr5	90776425	90777064	MajorDMR-1-173124	3
chr5	90787354	90787779	MajorDMR-1-173125	4
chr5	90820366	90820843	MajorDMR-1-173126	6
chr5	90822979	90823015	MajorDMR-1-173127	2
chr5	90830646	90830752	MajorDMR-1-173128	3
chr5	90857547	90858118	MajorDMR-1-173129	4
chr5	90859800	90860378	MajorDMR-1-173130	4
chr5	90891407	90891718	MajorDMR-1-173131	4
chr5	90932197	90932669	MajorDMR-1-173132	5
chr5	90934789	90935130	MajorDMR-1-173133	3
chr5	90937206	90937373	MajorDMR-1-173134	3
chr5	90938247	90940226	MajorDMR-1-173135	14
chr5	90968104	90968361	MajorDMR-1-173136	3
chr5	90999573	90999630	MajorDMR-1-173137	2
chr5	91052843	91052887	MajorDMR-1-173138	2
chr5	91083229	91083818	MajorDMR-1-173139	3
chr5	91088469	91090493	MajorDMR-1-173140	12
chr5	91120710	91121030	MajorDMR-1-173141	2
chr5	91127508	91127802	MajorDMR-1-173142	2
chr5	91134856	91136014	MajorDMR-1-173143	8
chr5	91144352	91144363	MajorDMR-1-173144	3
chr5	91171111	91171456	MajorDMR-1-173145	9
chr5	91190852	91190865	MajorDMR-1-173146	2
chr5	91206808	91207208	MajorDMR-1-173147	2
chr5	91207949	91208017	MajorDMR-1-173148	2
chr5	91210367	91210418	MajorDMR-1-173149	2
chr5	91214871	91215301	MajorDMR-1-173150	6
chr5	91218135	91218599	MajorDMR-1-173151	4
chr5	91221285	91222664	MajorDMR-1-173152	6
chr5	91224401	91224612	MajorDMR-1-173153	3
chr5	91225605	91226603	MajorDMR-1-173154	5
chr5	91239513	91239771	MajorDMR-1-173155	4
chr5	91242916	91243024	MajorDMR-1-173156	2
chr5	91244078	91244236	MajorDMR-1-173157	2
chr5	91329869	91329982	MajorDMR-1-173158	2
chr5	91378579	91378760	MajorDMR-1-173159	2
chr5	91408308	91408451	MajorDMR-1-173160	6
chr5	91424408	91424625	MajorDMR-1-173161	3
chr5	91470893	91471829	MajorDMR-1-173162	8
chr5	91472437	91472789	MajorDMR-1-173163	2
chr5	91475034	91475540	MajorDMR-1-173164	3
chr5	91484051	91484275	MajorDMR-1-173165	3
chr5	91528101	91528428	MajorDMR-1-173166	3
chr5	91549710	91549758	MajorDMR-1-173167	2
chr5	91584434	91584652	MajorDMR-1-173168	2
chr5	91611088	91611159	MajorDMR-1-173169	2
chr5	91625618	91626151	MajorDMR-1-173170	3
chr5	91700079	91700543	MajorDMR-1-173171	6
chr5	91701209	91701438	MajorDMR-1-173172	4
chr5	91716825	91717128	MajorDMR-1-173173	3
chr5	91718915	91719441	MajorDMR-1-173174	5
chr5	91737275	91737435	MajorDMR-1-173175	3
chr5	91754141	91754423	MajorDMR-1-173176	2
chr5	91758306	91758422	MajorDMR-1-173177	2
chr5	91780306	91781289	MajorDMR-1-173178	6
chr5	91788452	91788976	MajorDMR-1-173179	6
chr5	91790814	91791005	MajorDMR-1-173180	2
chr5	91828762	91828812	MajorDMR-1-173181	2
chr5	91855148	91855370	MajorDMR-1-173182	2
chr5	91895633	91896146	MajorDMR-1-173183	4
chr5	91943083	91943616	MajorDMR-1-173184	4
chr5	92018134	92018817	MajorDMR-1-173185	12
chr5	92019320	92019608	MajorDMR-1-173186	8
chr5	92021377	92021837	MajorDMR-1-173187	2
chr5	92031402	92031473	MajorDMR-1-173188	3
chr5	92032217	92032691	MajorDMR-1-173189	2
chr5	92046644	92048434	MajorDMR-1-173190	18
chr5	92050585	92051063	MajorDMR-1-173191	5
chr5	92066590	92066685	MajorDMR-1-173192	2
chr5	92067247	92067548	MajorDMR-1-173193	2
chr5	92167819	92167876	MajorDMR-1-173194	2
chr5	92179429	92179806	MajorDMR-1-173195	2
chr5	92181108	92181758	MajorDMR-1-173196	4
chr5	92188856	92189094	MajorDMR-1-173197	2
chr5	92191708	92191752	MajorDMR-1-173198	2
chr5	92195892	92196803	MajorDMR-1-173199	7
chr5	92197403	92197438	MajorDMR-1-173200	2
chr5	92214891	92215018	MajorDMR-1-173201	3
chr5	92216936	92217329	MajorDMR-1-173202	4
chr5	92268080	92268487	MajorDMR-1-173203	2
chr5	92275126	92275313	MajorDMR-1-173204	3
chr5	92353412	92354756	MajorDMR-1-173205	7
chr5	92392147	92392288	MajorDMR-1-173206	2
chr5	92396245	92396518	MajorDMR-1-173207	2
chr5	92402518	92404270	MajorDMR-1-173208	7
chr5	92405113	92405411	MajorDMR-1-173209	4
chr5	92406614	92407249	MajorDMR-1-173210	8
chr5	92408809	92409940	MajorDMR-1-173211	8
chr5	92412018	92412507	MajorDMR-1-173212	2
chr5	92413882	92414157	MajorDMR-1-173213	3
chr5	92426235	92426690	MajorDMR-1-173214	8
chr5	92456676	92456709	MajorDMR-1-173215	2
chr5	92465559	92465824	MajorDMR-1-173216	4
chr5	92525439	92525536	MajorDMR-1-173217	2
chr5	92526913	92527025	MajorDMR-1-173218	6
chr5	92532357	92532370	MajorDMR-1-173219	2
chr5	92535215	92537516	MajorDMR-1-173220	20
chr5	92538349	92538765	MajorDMR-1-173221	9
chr5	92544315	92544408	MajorDMR-1-173222	2
chr5	92545285	92546117	MajorDMR-1-173223	6
chr5	92565244	92565514	MajorDMR-1-173224	2
chr5	92606613	92606800	MajorDMR-1-173225	3
chr5	92612706	92613062	MajorDMR-1-173226	8
chr5	92614583	92614775	MajorDMR-1-173227	4
chr5	92615295	92615477	MajorDMR-1-173228	2
chr5	92631670	92632320	MajorDMR-1-173229	3
chr5	92632966	92633126	MajorDMR-1-173230	2
chr5	92634868	92634912	MajorDMR-1-173231	2
chr5	92641975	92642096	MajorDMR-1-173232	4
chr5	92652991	92653140	MajorDMR-1-173233	2
chr5	92658227	92659640	MajorDMR-1-173234	18
chr5	92661522	92662703	MajorDMR-1-173235	15
chr5	92665093	92665232	MajorDMR-1-173236	4
chr5	92665927	92665934	MajorDMR-1-173237	2
chr5	92666457	92667464	MajorDMR-1-173238	4
chr5	92677804	92678791	MajorDMR-1-173239	5
chr5	92679521	92679609	MajorDMR-1-173240	2
chr5	92681129	92681198	MajorDMR-1-173241	2
chr5	92719888	92720017	MajorDMR-1-173242	2
chr5	92730699	92732020	MajorDMR-1-173243	7
chr5	92738461	92739145	MajorDMR-1-173244	7
chr5	92744115	92744220	MajorDMR-1-173245	2
chr5	92751482	92751700	MajorDMR-1-173246	2
chr5	92754858	92755849	MajorDMR-1-173247	5
chr5	92760530	92760981	MajorDMR-1-173248	6
chr5	92766779	92767678	MajorDMR-1-173249	5
chr5	92768384	92768483	MajorDMR-1-173250	3
chr5	92775880	92775886	MajorDMR-1-173251	2
chr5	92825044	92825242	MajorDMR-1-173252	2
chr5	92830276	92830385	MajorDMR-1-173253	3
chr5	92830933	92831563	MajorDMR-1-173254	4
chr5	92848725	92848846	MajorDMR-1-173255	2
chr5	92855010	92855156	MajorDMR-1-173256	2
chr5	92882843	92882909	MajorDMR-1-173257	2
chr5	92890904	92890914	MajorDMR-1-173258	2
chr5	92899422	92899910	MajorDMR-1-173259	11
chr5	92900450	92900714	MajorDMR-1-173260	2
chr5	92904276	92904980	MajorDMR-1-173261	4
chr5	92905611	92906417	MajorDMR-1-173262	16
chr5	92907096	92907405	MajorDMR-1-173263	9
chr5	92909856	92909927	MajorDMR-1-173264	2
chr5	92911541	92913050	MajorDMR-1-173265	11
chr5	92936289	92936529	MajorDMR-1-173266	6
chr5	92939486	92939775	MajorDMR-1-173267	5
chr5	92943194	92943273	MajorDMR-1-173268	2
chr5	92955181	92955666	MajorDMR-1-173269	3
chr5	92958751	92959431	MajorDMR-1-173270	5
chr5	92961025	92961725	MajorDMR-1-173271	3
chr5	92965959	92966559	MajorDMR-1-173272	12
chr5	92990509	92990789	MajorDMR-1-173273	3
chr5	93009056	93009480	MajorDMR-1-173274	4
chr5	93012730	93013453	MajorDMR-1-173275	8
chr5	93014455	93015869	MajorDMR-1-173276	9
chr5	93017173	93017415	MajorDMR-1-173277	2
chr5	93022683	93022692	MajorDMR-1-173278	2
chr5	93040590	93041220	MajorDMR-1-173279	4
chr5	93042294	93042982	MajorDMR-1-173280	8
chr5	93055102	93055580	MajorDMR-1-173281	3
chr5	93124767	93125059	MajorDMR-1-173282	4
chr5	93139523	93139899	MajorDMR-1-173283	2
chr5	93141487	93141883	MajorDMR-1-173284	5
chr5	93143347	93143462	MajorDMR-1-173285	2
chr5	93178679	93178870	MajorDMR-1-173286	2
chr5	93202174	93202321	MajorDMR-1-173287	2
chr5	93223599	93224037	MajorDMR-1-173288	2
chr5	93237545	93238397	MajorDMR-1-173289	5
chr5	93277026	93277178	MajorDMR-1-173290	3
chr5	93292670	93293990	MajorDMR-1-173291	8
chr5	93299338	93299578	MajorDMR-1-173292	2
chr5	93301092	93301576	MajorDMR-1-173293	3
chr5	93302196	93303258	MajorDMR-1-173294	11
chr5	93307960	93308149	MajorDMR-1-173295	2
chr5	93328719	93329223	MajorDMR-1-173296	3
chr5	93333191	93333854	MajorDMR-1-173297	3
chr5	93347404	93347467	MajorDMR-1-173298	3
chr5	93353619	93353663	MajorDMR-1-173299	2
chr5	93356807	93357325	MajorDMR-1-173300	3
chr5	93360099	93360579	MajorDMR-1-173301	4
chr5	93363495	93363754	MajorDMR-1-173302	2
chr5	93364361	93364822	MajorDMR-1-173303	6
chr5	93381582	93382001	MajorDMR-1-173304	3
chr5	93413386	93414339	MajorDMR-1-173305	7
chr5	93415668	93416623	MajorDMR-1-173306	3
chr5	93424564	93425613	MajorDMR-1-173307	10
chr5	93487431	93487464	MajorDMR-1-173308	2
chr5	93489996	93490517	MajorDMR-1-173309	5
chr5	93491395	93491694	MajorDMR-1-173310	3
chr5	93493977	93494101	MajorDMR-1-173311	3
chr5	93524758	93524889	MajorDMR-1-173312	3
chr5	93525701	93526014	MajorDMR-1-173313	2
chr5	93574560	93575297	MajorDMR-1-173314	4
chr5	93577089	93577396	MajorDMR-1-173315	4
chr5	93585267	93585668	MajorDMR-1-173316	2
chr5	93586562	93587532	MajorDMR-1-173317	10
chr5	93588617	93589308	MajorDMR-1-173318	5
chr5	93590094	93590167	MajorDMR-1-173319	2
chr5	93618647	93619174	MajorDMR-1-173320	4
chr5	93621565	93621599	MajorDMR-1-173321	2
chr5	93624363	93624963	MajorDMR-1-173322	7
chr5	93631862	93632182	MajorDMR-1-173323	5
chr5	93634198	93634675	MajorDMR-1-173324	7
chr5	93645574	93646036	MajorDMR-1-173325	3
chr5	93647177	93648073	MajorDMR-1-173326	7
chr5	93649265	93649379	MajorDMR-1-173327	2
chr5	93651121	93651837	MajorDMR-1-173328	7
chr5	93652396	93653140	MajorDMR-1-173329	4
chr5	93696799	93697311	MajorDMR-1-173330	4
chr5	93707357	93707377	MajorDMR-1-173331	2
chr5	93712595	93713163	MajorDMR-1-173332	4
chr5	93715836	93715858	MajorDMR-1-173333	3
chr5	93716447	93717012	MajorDMR-1-173334	7
chr5	93735143	93735365	MajorDMR-1-173335	3
chr5	93737833	93737993	MajorDMR-1-173336	3
chr5	93742678	93743695	MajorDMR-1-173337	8
chr5	93778735	93779127	MajorDMR-1-173338	3
chr5	93806472	93806541	MajorDMR-1-173339	3
chr5	93815249	93815322	MajorDMR-1-173340	3
chr5	93831829	93831913	MajorDMR-1-173341	2
chr5	93854626	93854812	MajorDMR-1-173342	2
chr5	93872175	93872231	MajorDMR-1-173343	2
chr5	93879689	93879847	MajorDMR-1-173344	2
chr5	93880538	93880931	MajorDMR-1-173345	6
chr5	93887905	93888837	MajorDMR-1-173346	6
chr5	93889561	93889790	MajorDMR-1-173347	3
chr5	93905342	93905685	MajorDMR-1-173348	12
chr5	93917990	93918258	MajorDMR-1-173349	3
chr5	93921457	93921720	MajorDMR-1-173350	4
chr5	93950068	93950149	MajorDMR-1-173351	2
chr5	93950653	93952139	MajorDMR-1-173352	11
chr5	93955276	93955489	MajorDMR-1-173353	3
chr5	93962826	93962853	MajorDMR-1-173354	2
chr5	94014651	94014788	MajorDMR-1-173355	2
chr5	94025449	94025599	MajorDMR-1-173356	2
chr5	94026167	94026539	MajorDMR-1-173357	2
chr5	94028113	94028665	MajorDMR-1-173358	3
chr5	94029269	94029449	MajorDMR-1-173359	2
chr5	94030309	94030408	MajorDMR-1-173360	4
chr5	94043080	94043353	MajorDMR-1-173361	2
chr5	94045933	94046081	MajorDMR-1-173362	2
chr5	94047334	94047405	MajorDMR-1-173363	2
chr5	94048546	94048556	MajorDMR-1-173364	2
chr5	94049362	94050702	MajorDMR-1-173365	6
chr5	94051765	94052315	MajorDMR-1-173366	4
chr5	94060801	94061223	MajorDMR-1-173367	2
chr5	94073986	94074528	MajorDMR-1-173368	4
chr5	94113587	94113633	MajorDMR-1-173369	2
chr5	94128896	94129052	MajorDMR-1-173370	2
chr5	94146723	94147724	MajorDMR-1-173371	11
chr5	94149687	94150089	MajorDMR-1-173372	2
chr5	94156260	94156425	MajorDMR-1-173373	2
chr5	94198517	94200807	MajorDMR-1-173374	22
chr5	94202695	94204127	MajorDMR-1-173375	13
chr5	94204808	94205442	MajorDMR-1-173376	3
chr5	94206179	94206973	MajorDMR-1-173377	13
chr5	94207609	94209309	MajorDMR-1-173378	13
chr5	94210364	94210513	MajorDMR-1-173379	3
chr5	94215794	94215906	MajorDMR-1-173380	2
chr5	94218944	94219397	MajorDMR-1-173381	2
chr5	94219953	94220340	MajorDMR-1-173382	8
chr5	94221293	94221522	MajorDMR-1-173383	4
chr5	94222211	94222368	MajorDMR-1-173384	4
chr5	94227020	94227141	MajorDMR-1-173385	3
chr5	94229323	94229961	MajorDMR-1-173386	4
chr5	94237439	94237553	MajorDMR-1-173387	3
chr5	94240612	94241340	MajorDMR-1-173388	5
chr5	94242854	94242889	MajorDMR-1-173389	2
chr5	94249986	94250104	MajorDMR-1-173390	5
chr5	94281464	94281668	MajorDMR-1-173391	2
chr5	94282705	94282869	MajorDMR-1-173392	2
chr5	94316818	94317210	MajorDMR-1-173393	2
chr5	94327405	94328299	MajorDMR-1-173394	8
chr5	94328820	94329433	MajorDMR-1-173395	3
chr5	94330756	94331138	MajorDMR-1-173396	7
chr5	94332749	94332886	MajorDMR-1-173397	2
chr5	94342901	94342943	MajorDMR-1-173398	3
chr5	94359194	94359750	MajorDMR-1-173399	5
chr5	94379425	94379553	MajorDMR-1-173400	3
chr5	94387896	94387982	MajorDMR-1-173401	2
chr5	94459126	94460393	MajorDMR-1-173402	13
chr5	94473975	94474204	MajorDMR-1-173403	3
chr5	94476279	94476379	MajorDMR-1-173404	10
chr5	94511442	94511730	MajorDMR-1-173405	4
chr5	94533491	94533790	MajorDMR-1-173406	6
chr5	94551870	94552154	MajorDMR-1-173407	2
chr5	94553073	94553202	MajorDMR-1-173408	3
chr5	94556649	94557372	MajorDMR-1-173409	6
chr5	94562007	94562189	MajorDMR-1-173410	3
chr5	94577563	94577952	MajorDMR-1-173411	4
chr5	94581640	94581952	MajorDMR-1-173412	4
chr5	94583193	94583401	MajorDMR-1-173413	2
chr5	94586376	94587217	MajorDMR-1-173414	4
chr5	94588992	94589490	MajorDMR-1-173415	3
chr5	94596769	94597029	MajorDMR-1-173416	2
chr5	94598744	94599373	MajorDMR-1-173417	4
chr5	94599876	94601641	MajorDMR-1-173418	11
chr5	94606958	94607019	MajorDMR-1-173419	2
chr5	94611477	94611747	MajorDMR-1-173420	3
chr5	94617378	94618181	MajorDMR-1-173421	6
chr5	94652604	94653729	MajorDMR-1-173422	8
chr5	94664604	94664660	MajorDMR-1-173423	3
chr5	94680445	94680499	MajorDMR-1-173424	3
chr5	94682820	94683126	MajorDMR-1-173425	2
chr5	94683805	94683824	MajorDMR-1-173426	2
chr5	94684624	94685102	MajorDMR-1-173427	2
chr5	94686802	94686850	MajorDMR-1-173428	2
chr5	94687646	94688493	MajorDMR-1-173429	4
chr5	94689106	94689171	MajorDMR-1-173430	2
chr5	94727233	94727591	MajorDMR-1-173431	3
chr5	94728530	94728976	MajorDMR-1-173432	4
chr5	94750441	94750482	MajorDMR-1-173433	2
chr5	94770797	94770862	MajorDMR-1-173434	3
chr5	94826452	94826540	MajorDMR-1-173435	3
chr5	94827392	94827431	MajorDMR-1-173436	2
chr5	94854443	94855391	MajorDMR-1-173437	5
chr5	94857959	94858278	MajorDMR-1-173438	2
chr5	94866308	94866375	MajorDMR-1-173439	2
chr5	94879071	94879765	MajorDMR-1-173440	4
chr5	94889812	94889853	MajorDMR-1-173441	3
chr5	94917389	94917466	MajorDMR-1-173442	2
chr5	94923062	94923160	MajorDMR-1-173443	2
chr5	94945550	94945595	MajorDMR-1-173444	2
chr5	94950828	94951640	MajorDMR-1-173445	4
chr5	94954494	94955402	MajorDMR-1-173446	10
chr5	94957668	94958075	MajorDMR-1-173447	4
chr5	94960742	94961144	MajorDMR-1-173448	3
chr5	94962897	94962909	MajorDMR-1-173449	2
chr5	94983768	94983787	MajorDMR-1-173450	2
chr5	95016447	95016797	MajorDMR-1-173451	4
chr5	95058575	95058872	MajorDMR-1-173452	2
chr5	95079119	95079216	MajorDMR-1-173453	2
chr5	95084973	95085361	MajorDMR-1-173454	4
chr5	95099762	95099883	MajorDMR-1-173455	4
chr5	95117273	95117286	MajorDMR-1-173456	2
chr5	95144575	95144698	MajorDMR-1-173457	4
chr5	95170980	95172283	MajorDMR-1-173458	11
chr5	95172787	95173441	MajorDMR-1-173459	9
chr5	95181895	95182349	MajorDMR-1-173460	4
chr5	95195257	95195288	MajorDMR-1-173461	2
chr5	95197230	95199205	MajorDMR-1-173462	24
chr5	95200498	95200874	MajorDMR-1-173463	4
chr5	95205052	95205329	MajorDMR-1-173464	3
chr5	95206216	95206717	MajorDMR-1-173465	3
chr5	95215341	95215977	MajorDMR-1-173466	7
chr5	95218004	95218336	MajorDMR-1-173467	3
chr5	95219247	95220190	MajorDMR-1-173468	4
chr5	95223626	95223822	MajorDMR-1-173469	5
chr5	95228681	95229479	MajorDMR-1-173470	6
chr5	95236445	95238183	MajorDMR-1-173471	8
chr5	95242911	95243342	MajorDMR-1-173472	3
chr5	95263968	95264305	MajorDMR-1-173473	3
chr5	95265695	95265974	MajorDMR-1-173474	3
chr5	95272938	95274151	MajorDMR-1-173475	11
chr5	95288736	95289005	MajorDMR-1-173476	3
chr5	95289671	95290346	MajorDMR-1-173477	4
chr5	95291284	95291364	MajorDMR-1-173478	2
chr5	95293534	95294853	MajorDMR-1-173479	4
chr5	95298246	95298860	MajorDMR-1-173480	11
chr5	95299376	95299554	MajorDMR-1-173481	2
chr5	95321494	95322373	MajorDMR-1-173482	6
chr5	95323924	95325157	MajorDMR-1-173483	7
chr5	95339618	95339772	MajorDMR-1-173484	3
chr5	95387705	95387771	MajorDMR-1-173485	2
chr5	95410822	95411082	MajorDMR-1-173486	2
chr5	95419502	95419769	MajorDMR-1-173487	5
chr5	95445664	95445682	MajorDMR-1-173488	2
chr5	95461338	95461390	MajorDMR-1-173489	2
chr5	95470502	95470876	MajorDMR-1-173490	4
chr5	95508250	95508527	MajorDMR-1-173491	2
chr5	95515663	95516296	MajorDMR-1-173492	6
chr5	95545344	95546109	MajorDMR-1-173493	3
chr5	95555753	95556601	MajorDMR-1-173494	6
chr5	95557592	95557660	MajorDMR-1-173495	3
chr5	95563143	95563212	MajorDMR-1-173496	2
chr5	95578424	95578725	MajorDMR-1-173497	2
chr5	95597928	95597960	MajorDMR-1-173498	2
chr5	95625095	95625909	MajorDMR-1-173499	8
chr5	95630432	95630927	MajorDMR-1-173500	3
chr5	95631442	95631926	MajorDMR-1-173501	4
chr5	95677164	95677482	MajorDMR-1-173502	2
chr5	95687973	95688358	MajorDMR-1-173503	3
chr5	95709860	95709941	MajorDMR-1-173504	2
chr5	95743577	95744026	MajorDMR-1-173505	6
chr5	95744602	95746544	MajorDMR-1-173506	25
chr5	95747637	95748999	MajorDMR-1-173507	8
chr5	95750448	95750629	MajorDMR-1-173508	2
chr5	95751178	95751926	MajorDMR-1-173509	5
chr5	95753302	95753946	MajorDMR-1-173510	5
chr5	95755638	95755700	MajorDMR-1-173511	2
chr5	95765897	95767003	MajorDMR-1-173512	8
chr5	95804607	95804941	MajorDMR-1-173513	6
chr5	95824257	95824409	MajorDMR-1-173514	2
chr5	95828004	95829103	MajorDMR-1-173515	7
chr5	95852020	95852467	MajorDMR-1-173516	5
chr5	95856001	95856456	MajorDMR-1-173517	2
chr5	95893821	95893862	MajorDMR-1-173518	2
chr5	95902108	95902143	MajorDMR-1-173519	2
chr5	95902903	95903027	MajorDMR-1-173520	2
chr5	95904687	95905116	MajorDMR-1-173521	3
chr5	95908721	95909043	MajorDMR-1-173522	2
chr5	95918100	95918369	MajorDMR-1-173523	8
chr5	95920274	95920565	MajorDMR-1-173524	3
chr5	95930724	95930837	MajorDMR-1-173525	2
chr5	95933044	95933441	MajorDMR-1-173526	6
chr5	95951258	95951294	MajorDMR-1-173527	2
chr5	95990961	95991546	MajorDMR-1-173528	3
chr5	95992956	95993529	MajorDMR-1-173529	3
chr5	95999472	95999946	MajorDMR-1-173530	3
chr5	96006723	96007530	MajorDMR-1-173531	7
chr5	96014779	96016046	MajorDMR-1-173532	10
chr5	96018264	96018988	MajorDMR-1-173533	5
chr5	96022992	96024039	MajorDMR-1-173534	4
chr5	96035697	96035918	MajorDMR-1-173535	3
chr5	96036420	96036425	MajorDMR-1-173536	2
chr5	96044733	96045137	MajorDMR-1-173537	4
chr5	96077701	96077899	MajorDMR-1-173538	3
chr5	96081150	96081225	MajorDMR-1-173539	2
chr5	96084269	96084431	MajorDMR-1-173540	2
chr5	96154404	96154879	MajorDMR-1-173541	4
chr5	96187132	96188688	MajorDMR-1-173542	10
chr5	96190998	96192233	MajorDMR-1-173543	18
chr5	96199933	96199974	MajorDMR-1-173544	2
chr5	96210085	96210231	MajorDMR-1-173545	4
chr5	96217957	96218309	MajorDMR-1-173546	3
chr5	96257275	96257859	MajorDMR-1-173547	10
chr5	96268646	96268717	MajorDMR-1-173548	2
chr5	96297305	96297412	MajorDMR-1-173549	2
chr5	96301667	96301990	MajorDMR-1-173550	4
chr5	96305184	96305358	MajorDMR-1-173551	2
chr5	96346691	96346801	MajorDMR-1-173552	2
chr5	96402356	96402409	MajorDMR-1-173553	3
chr5	96432268	96432430	MajorDMR-1-173554	4
chr5	96434901	96434957	MajorDMR-1-173555	3
chr5	96461484	96461654	MajorDMR-1-173556	3
chr5	96463218	96463270	MajorDMR-1-173557	2
chr5	96516197	96516316	MajorDMR-1-173558	4
chr5	96534860	96535458	MajorDMR-1-173559	4
chr5	96557742	96557935	MajorDMR-1-173560	2
chr5	96559198	96560254	MajorDMR-1-173561	6
chr5	96564531	96564569	MajorDMR-1-173562	2
chr5	96579055	96579750	MajorDMR-1-173563	4
chr5	96602425	96602596	MajorDMR-1-173564	4
chr5	96751492	96751592	MajorDMR-1-173565	2
chr5	96763051	96763226	MajorDMR-1-173566	2
chr5	96773101	96774130	MajorDMR-1-173567	7
chr5	96774955	96775428	MajorDMR-1-173568	4
chr5	96823947	96824110	MajorDMR-1-173569	4
chr5	96830960	96831406	MajorDMR-1-173570	2
chr5	96837265	96837941	MajorDMR-1-173571	6
chr5	96865493	96865624	MajorDMR-1-173572	2
chr5	96869430	96869717	MajorDMR-1-173573	2
chr5	96890313	96890584	MajorDMR-1-173574	3
chr5	96895294	96896029	MajorDMR-1-173575	5
chr5	96908877	96908982	MajorDMR-1-173576	3
chr5	96910281	96910520	MajorDMR-1-173577	2
chr5	96941188	96941895	MajorDMR-1-173578	4
chr5	96961017	96961637	MajorDMR-1-173579	7
chr5	96962871	96963466	MajorDMR-1-173580	5
chr5	96964858	96965498	MajorDMR-1-173581	6
chr5	96974209	96974582	MajorDMR-1-173582	3
chr5	96975118	96976213	MajorDMR-1-173583	6
chr5	97011241	97011335	MajorDMR-1-173584	2
chr5	97026926	97027479	MajorDMR-1-173585	7
chr5	97071027	97071194	MajorDMR-1-173586	3
chr5	97134221	97134254	MajorDMR-1-173587	3
chr5	97162873	97162960	MajorDMR-1-173588	2
chr5	97176509	97177592	MajorDMR-1-173589	6
chr5	97178664	97179604	MajorDMR-1-173590	5
chr5	97203122	97203151	MajorDMR-1-173591	2
chr5	97210351	97210564	MajorDMR-1-173592	2
chr5	97232360	97232544	MajorDMR-1-173593	5
chr5	97245976	97246013	MajorDMR-1-173594	2
chr5	97256390	97256402	MajorDMR-1-173595	2
chr5	97314902	97316016	MajorDMR-1-173596	9
chr5	97340351	97340590	MajorDMR-1-173597	4
chr5	97346558	97346969	MajorDMR-1-173598	4
chr5	97381511	97382136	MajorDMR-1-173599	4
chr5	97383183	97383459	MajorDMR-1-173600	2
chr5	97462954	97462965	MajorDMR-1-173601	2
chr5	97466323	97466718	MajorDMR-1-173602	4
chr5	97548010	97548514	MajorDMR-1-173603	4
chr5	97632160	97632336	MajorDMR-1-173604	3
chr5	97632853	97633020	MajorDMR-1-173605	3
chr5	97634428	97634818	MajorDMR-1-173606	2
chr5	97670709	97670916	MajorDMR-1-173607	5
chr5	97760829	97761217	MajorDMR-1-173608	4
chr5	97761925	97762437	MajorDMR-1-173609	5
chr5	97790838	97791139	MajorDMR-1-173610	5
chr5	97793900	97793934	MajorDMR-1-173611	2
chr5	97795881	97796242	MajorDMR-1-173612	3
chr5	97796828	97797038	MajorDMR-1-173613	4
chr5	97800603	97800905	MajorDMR-1-173614	2
chr5	97802948	97803104	MajorDMR-1-173615	2
chr5	97803610	97804171	MajorDMR-1-173616	4
chr5	97818149	97818852	MajorDMR-1-173617	3
chr5	97847499	97847551	MajorDMR-1-173618	2
chr5	97850147	97850351	MajorDMR-1-173619	4
chr5	97872164	97874157	MajorDMR-1-173620	17
chr5	97880970	97881418	MajorDMR-1-173621	6
chr5	97895926	97896178	MajorDMR-1-173622	6
chr5	97932358	97932772	MajorDMR-1-173623	2
chr5	97976134	97976241	MajorDMR-1-173624	2
chr5	97976785	97976889	MajorDMR-1-173625	2
chr5	97987943	97988025	MajorDMR-1-173626	2
chr5	97991954	97992039	MajorDMR-1-173627	3
chr5	98057992	98058352	MajorDMR-1-173628	3
chr5	98058875	98059619	MajorDMR-1-173629	5
chr5	98091288	98091415	MajorDMR-1-173630	2
chr5	98121024	98121166	MajorDMR-1-173631	2
chr5	98126300	98126518	MajorDMR-1-173632	4
chr5	98135880	98136150	MajorDMR-1-173633	5
chr5	98172188	98172335	MajorDMR-1-173634	2
chr5	98190534	98191189	MajorDMR-1-173635	9
chr5	98200950	98201091	MajorDMR-1-173636	5
chr5	98228318	98228323	MajorDMR-1-173637	2
chr5	98235690	98235715	MajorDMR-1-173638	2
chr5	98236672	98236677	MajorDMR-1-173639	2
chr5	98268408	98268471	MajorDMR-1-173640	2
chr5	98269912	98270495	MajorDMR-1-173641	8
chr5	98301011	98301675	MajorDMR-1-173642	6
chr5	98406446	98406609	MajorDMR-1-173643	2
chr5	98423041	98423169	MajorDMR-1-173644	2
chr5	98445467	98445663	MajorDMR-1-173645	2
chr5	98574837	98576071	MajorDMR-1-173646	8
chr5	98594652	98595729	MajorDMR-1-173647	5
chr5	98684079	98684660	MajorDMR-1-173648	5
chr5	98780266	98780320	MajorDMR-1-173649	2
chr5	98809040	98809105	MajorDMR-1-173650	2
chr5	98840527	98840654	MajorDMR-1-173651	3
chr5	98857317	98857531	MajorDMR-1-173652	2
chr5	98984285	98984489	MajorDMR-1-173653	2
chr5	99025996	99026034	MajorDMR-1-173654	2
chr5	99122235	99122443	MajorDMR-1-173655	2
chr5	99144491	99144967	MajorDMR-1-173656	4
chr5	99149096	99149166	MajorDMR-1-173657	2
chr5	99204320	99204525	MajorDMR-1-173658	5
chr5	99222368	99222586	MajorDMR-1-173659	2
chr5	99271426	99271951	MajorDMR-1-173660	6
chr5	99272739	99273475	MajorDMR-1-173661	4
chr5	99452027	99452500	MajorDMR-1-173662	3
chr5	99458408	99458573	MajorDMR-1-173663	2
chr5	99465742	99465848	MajorDMR-1-173664	2
chr5	99585014	99585077	MajorDMR-1-173665	2
chr5	99606594	99607010	MajorDMR-1-173666	4
chr5	99610969	99611421	MajorDMR-1-173667	2
chr5	99612301	99612759	MajorDMR-1-173668	6
chr5	99638787	99638959	MajorDMR-1-173669	2
chr5	99647417	99647614	MajorDMR-1-173670	2
chr5	99657301	99657801	MajorDMR-1-173671	4
chr5	99729038	99729252	MajorDMR-1-173672	2
chr5	99740592	99740823	MajorDMR-1-173673	2
chr5	99768404	99768679	MajorDMR-1-173674	2
chr5	99831924	99832568	MajorDMR-1-173675	4
chr5	99862963	99863403	MajorDMR-1-173676	2
chr5	99872877	99873060	MajorDMR-1-173677	2
chr5	99903196	99903217	MajorDMR-1-173678	2
chr5	99905627	99906047	MajorDMR-1-173679	3
chr5	99930521	99933355	MajorDMR-1-173680	20
chr5	99933973	99934830	MajorDMR-1-173681	6
chr5	99951319	99951323	MajorDMR-1-173682	2
chr5	99966296	99966761	MajorDMR-1-173683	8
chr5	99970602	99970792	MajorDMR-1-173684	2
chr5	99979168	99979904	MajorDMR-1-173685	4
chr5	99983195	99983297	MajorDMR-1-173686	2
chr5	99989236	99989344	MajorDMR-1-173687	2
chr5	100011931	100013257	MajorDMR-1-173688	6
chr5	100099978	100100161	MajorDMR-1-173689	3
chr5	100136431	100136540	MajorDMR-1-173690	3
chr5	100156453	100156997	MajorDMR-1-173691	4
chr5	100172331	100172412	MajorDMR-1-173692	2
chr5	100381372	100381682	MajorDMR-1-173693	3
chr5	100427200	100428367	MajorDMR-1-173694	5
chr5	100471065	100471208	MajorDMR-1-173695	2
chr5	100494955	100494961	MajorDMR-1-173696	2
chr5	100506346	100507002	MajorDMR-1-173697	5
chr5	100606949	100607130	MajorDMR-1-173698	2
chr5	100609284	100609803	MajorDMR-1-173699	5
chr5	100610497	100610717	MajorDMR-1-173700	2
chr5	100613571	100614297	MajorDMR-1-173701	6
chr5	100614903	100615309	MajorDMR-1-173702	2
chr5	100617918	100617940	MajorDMR-1-173703	2
chr5	100642782	100642880	MajorDMR-1-173704	3
chr5	100738980	100739325	MajorDMR-1-173705	2
chr5	100747255	100748077	MajorDMR-1-173706	7
chr5	100748874	100749599	MajorDMR-1-173707	4
chr5	100755605	100756665	MajorDMR-1-173708	6
chr5	100760429	100760691	MajorDMR-1-173709	2
chr5	100791752	100791920	MajorDMR-1-173710	2
chr5	100894470	100894800	MajorDMR-1-173711	2
chr5	100904851	100905499	MajorDMR-1-173712	3
chr5	100913302	100913325	MajorDMR-1-173713	2
chr5	100915581	100916847	MajorDMR-1-173714	7
chr5	100994203	100994518	MajorDMR-1-173715	4
chr5	101079590	101080668	MajorDMR-1-173716	8
chr5	101081428	101081622	MajorDMR-1-173717	2
chr5	101215052	101215093	MajorDMR-1-173718	3
chr5	101251099	101253103	MajorDMR-1-173719	14
chr5	101397353	101397775	MajorDMR-1-173720	2
chr5	101405662	101405811	MajorDMR-1-173721	2
chr5	101408185	101408240	MajorDMR-1-173722	2
chr5	101466160	101466378	MajorDMR-1-173723	4
chr5	101494314	101494575	MajorDMR-1-173724	3
chr5	101574540	101574654	MajorDMR-1-173725	2
chr5	101614250	101614289	MajorDMR-1-173726	2
chr5	101618070	101618346	MajorDMR-1-173727	2
chr5	101620201	101620235	MajorDMR-1-173728	2
chr5	101623332	101624030	MajorDMR-1-173729	9
chr5	101625073	101625534	MajorDMR-1-173730	5
chr5	101680669	101680834	MajorDMR-1-173731	3
chr5	101751705	101751804	MajorDMR-1-173732	2
chr5	101842706	101842738	MajorDMR-1-173733	4
chr5	101882838	101883168	MajorDMR-1-173734	4
chr5	101921785	101922031	MajorDMR-1-173735	4
chr5	101961703	101961808	MajorDMR-1-173736	3
chr5	101964279	101964631	MajorDMR-1-173737	3
chr5	101976816	101976889	MajorDMR-1-173738	3
chr5	101987274	101987365	MajorDMR-1-173739	3
chr5	101991070	101991710	MajorDMR-1-173740	3
chr5	102000427	102000905	MajorDMR-1-173741	3
chr5	102016141	102016155	MajorDMR-1-173742	2
chr5	102017091	102017463	MajorDMR-1-173743	2
chr5	102018249	102018377	MajorDMR-1-173744	2
chr5	102047813	102048285	MajorDMR-1-173745	18
chr5	102053307	102053490	MajorDMR-1-173746	2
chr5	102073647	102074136	MajorDMR-1-173747	5
chr5	102094696	102095630	MajorDMR-1-173748	4
chr5	102116177	102116279	MajorDMR-1-173749	3
chr5	102143245	102143611	MajorDMR-1-173750	3
chr5	102144171	102145939	MajorDMR-1-173751	12
chr5	102147816	102148040	MajorDMR-1-173752	2
chr5	102150661	102151387	MajorDMR-1-173753	5
chr5	102155440	102155645	MajorDMR-1-173754	3
chr5	102200380	102200702	MajorDMR-1-173755	4
chr5	102220209	102221051	MajorDMR-1-173756	4
chr5	102221592	102221748	MajorDMR-1-173757	2
chr5	102246257	102246738	MajorDMR-1-173758	4
chr5	102258266	102259129	MajorDMR-1-173759	4
chr5	102266605	102268395	MajorDMR-1-173760	9
chr5	102269749	102269997	MajorDMR-1-173761	5
chr5	102274144	102274757	MajorDMR-1-173762	5
chr5	102287253	102287326	MajorDMR-1-173763	2
chr5	102291511	102291910	MajorDMR-1-173764	2
chr5	102293510	102293528	MajorDMR-1-173765	3
chr5	102294127	102294302	MajorDMR-1-173766	2
chr5	102297645	102297654	MajorDMR-1-173767	2
chr5	102298243	102298469	MajorDMR-1-173768	3
chr5	102309651	102310192	MajorDMR-1-173769	5
chr5	102310793	102312051	MajorDMR-1-173770	5
chr5	102339542	102339641	MajorDMR-1-173771	3
chr5	102345564	102345894	MajorDMR-1-173772	2
chr5	102363904	102363911	MajorDMR-1-173773	2
chr5	102444352	102444574	MajorDMR-1-173774	4
chr5	102508742	102508932	MajorDMR-1-173775	2
chr5	102526319	102526329	MajorDMR-1-173776	2
chr5	102563870	102563992	MajorDMR-1-173777	2
chr5	102581702	102581956	MajorDMR-1-173778	4
chr5	102593171	102593658	MajorDMR-1-173779	8
chr5	102597721	102598262	MajorDMR-1-173780	5
chr5	102599548	102600103	MajorDMR-1-173781	4
chr5	102601720	102602626	MajorDMR-1-173782	7
chr5	102603158	102604016	MajorDMR-1-173783	10
chr5	102604811	102604824	MajorDMR-1-173784	2
chr5	102605446	102605462	MajorDMR-1-173785	2
chr5	102606097	102606728	MajorDMR-1-173786	5
chr5	102607268	102607469	MajorDMR-1-173787	3
chr5	102608429	102608742	MajorDMR-1-173788	7
chr5	102611923	102612445	MajorDMR-1-173789	7
chr5	102612999	102613473	MajorDMR-1-173790	3
chr5	102615673	102616617	MajorDMR-1-173791	5
chr5	102618871	102619271	MajorDMR-1-173792	3
chr5	102621147	102621592	MajorDMR-1-173793	3
chr5	102623818	102624268	MajorDMR-1-173794	7
chr5	102626972	102627424	MajorDMR-1-173795	4
chr5	102630052	102632414	MajorDMR-1-173796	20
chr5	102634452	102635537	MajorDMR-1-173797	7
chr5	102636472	102636484	MajorDMR-1-173798	2
chr5	102643174	102643442	MajorDMR-1-173799	3
chr5	102648843	102648876	MajorDMR-1-173800	2
chr5	102665628	102666090	MajorDMR-1-173801	2
chr5	102667156	102667330	MajorDMR-1-173802	3
chr5	102668892	102669531	MajorDMR-1-173803	4
chr5	102670528	102671119	MajorDMR-1-173804	7
chr5	102683502	102683886	MajorDMR-1-173805	2
chr5	102702999	102703019	MajorDMR-1-173806	2
chr5	102707189	102707274	MajorDMR-1-173807	2
chr5	102707884	102708037	MajorDMR-1-173808	2
chr5	102709417	102709801	MajorDMR-1-173809	6
chr5	102714717	102714830	MajorDMR-1-173810	3
chr5	102725093	102726290	MajorDMR-1-173811	9
chr5	102730047	102731509	MajorDMR-1-173812	10
chr5	102732236	102732329	MajorDMR-1-173813	2
chr5	102738454	102738976	MajorDMR-1-173814	5
chr5	102745675	102746541	MajorDMR-1-173815	8
chr5	102747296	102747790	MajorDMR-1-173816	2
chr5	102749873	102750182	MajorDMR-1-173817	2
chr5	102764047	102764517	MajorDMR-1-173818	7
chr5	102769843	102769864	MajorDMR-1-173819	2
chr5	102771196	102771619	MajorDMR-1-173820	5
chr5	102773695	102773887	MajorDMR-1-173821	4
chr5	102775054	102775311	MajorDMR-1-173822	2
chr5	102813277	102813478	MajorDMR-1-173823	2
chr5	102838405	102838561	MajorDMR-1-173824	3
chr5	102841740	102842126	MajorDMR-1-173825	4
chr5	102858465	102858599	MajorDMR-1-173826	4
chr5	102861319	102862419	MajorDMR-1-173827	9
chr5	102862987	102864280	MajorDMR-1-173828	9
chr5	102897486	102897514	MajorDMR-1-173829	2
chr5	102925322	102925741	MajorDMR-1-173830	4
chr5	102987070	102987123	MajorDMR-1-173831	2
chr5	103005643	103006133	MajorDMR-1-173832	4
chr5	103078438	103079371	MajorDMR-1-173833	4
chr5	103133719	103134102	MajorDMR-1-173834	3
chr5	103140497	103140780	MajorDMR-1-173835	2
chr5	103190388	103190446	MajorDMR-1-173836	2
chr5	103216388	103216865	MajorDMR-1-173837	7
chr5	103229917	103229930	MajorDMR-1-173838	2
chr5	103244422	103244487	MajorDMR-1-173839	2
chr5	103277335	103279581	MajorDMR-1-173840	24
chr5	103284736	103285044	MajorDMR-1-173841	3
chr5	103292598	103292772	MajorDMR-1-173842	4
chr5	103293514	103294310	MajorDMR-1-173843	4
chr5	103326068	103326074	MajorDMR-1-173844	2
chr5	103336902	103337633	MajorDMR-1-173845	5
chr5	103355820	103356160	MajorDMR-1-173846	3
chr5	103359581	103359717	MajorDMR-1-173847	2
chr5	103398586	103398924	MajorDMR-1-173848	4
chr5	103407872	103407896	MajorDMR-1-173849	2
chr5	103420021	103420240	MajorDMR-1-173850	2
chr5	103492590	103493059	MajorDMR-1-173851	3
chr5	103495321	103496103	MajorDMR-1-173852	4
chr5	103500446	103500531	MajorDMR-1-173853	2
chr5	103521945	103522077	MajorDMR-1-173854	4
chr5	103543149	103543512	MajorDMR-1-173855	2
chr5	103576982	103577111	MajorDMR-1-173856	3
chr5	103720058	103720130	MajorDMR-1-173857	2
chr5	103745117	103745654	MajorDMR-1-173858	3
chr5	103751460	103751798	MajorDMR-1-173859	5
chr5	103829252	103830022	MajorDMR-1-173860	5
chr5	103848205	103849274	MajorDMR-1-173861	10
chr5	103876735	103876741	MajorDMR-1-173862	2
chr5	103891840	103891901	MajorDMR-1-173863	2
chr5	103897448	103897579	MajorDMR-1-173864	2
chr5	103900045	103900439	MajorDMR-1-173865	5
chr5	103901844	103902034	MajorDMR-1-173866	3
chr5	103940998	103941390	MajorDMR-1-173867	4
chr5	103960680	103961012	MajorDMR-1-173868	3
chr5	103973031	103973170	MajorDMR-1-173869	7
chr5	103983989	103984342	MajorDMR-1-173870	2
chr5	104025001	104025072	MajorDMR-1-173871	2
chr5	104043397	104044017	MajorDMR-1-173872	4
chr5	104069066	104069241	MajorDMR-1-173873	2
chr5	104118375	104119936	MajorDMR-1-173874	6
chr5	104127481	104127680	MajorDMR-1-173875	3
chr5	104128483	104129121	MajorDMR-1-173876	5
chr5	104181288	104181587	MajorDMR-1-173877	4
chr5	104188831	104189480	MajorDMR-1-173878	5
chr5	104227368	104227705	MajorDMR-1-173879	4
chr5	104262789	104262824	MajorDMR-1-173880	2
chr5	104266245	104266380	MajorDMR-1-173881	3
chr5	104299093	104300055	MajorDMR-1-173882	7
chr5	104347642	104348130	MajorDMR-1-173883	2
chr5	104419109	104419262	MajorDMR-1-173884	2
chr5	104494444	104494955	MajorDMR-1-173885	4
chr5	104627353	104627834	MajorDMR-1-173886	2
chr5	104711061	104711247	MajorDMR-1-173887	4
chr5	104715769	104716363	MajorDMR-1-173888	3
chr5	104843781	104844439	MajorDMR-1-173889	4
chr5	104845097	104845183	MajorDMR-1-173890	2
chr5	104871159	104871493	MajorDMR-1-173891	2
chr5	105009955	105010077	MajorDMR-1-173892	2
chr5	105090547	105090618	MajorDMR-1-173893	2
chr5	105133315	105133400	MajorDMR-1-173894	2
chr5	105143360	105143813	MajorDMR-1-173895	2
chr5	105144474	105144686	MajorDMR-1-173896	2
chr5	105236249	105236669	MajorDMR-1-173897	5
chr5	105263701	105263900	MajorDMR-1-173898	3
chr5	105268099	105268345	MajorDMR-1-173899	3
chr5	105271170	105271188	MajorDMR-1-173900	2
chr5	105293553	105294121	MajorDMR-1-173901	3
chr5	105322446	105322912	MajorDMR-1-173902	3
chr5	105386840	105387266	MajorDMR-1-173903	2
chr5	105421474	105421731	MajorDMR-1-173904	2
chr5	105452502	105452649	MajorDMR-1-173905	2
chr5	105755819	105755848	MajorDMR-1-173906	3
chr5	105784568	105785105	MajorDMR-1-173907	3
chr5	105817560	105817624	MajorDMR-1-173908	3
chr5	105854975	105854998	MajorDMR-1-173909	2
chr5	105917114	105917132	MajorDMR-1-173910	2
chr5	105955184	105955489	MajorDMR-1-173911	3
chr5	106001923	106002414	MajorDMR-1-173912	3
chr5	106009543	106010015	MajorDMR-1-173913	2
chr5	106015946	106016463	MajorDMR-1-173914	4
chr5	106101355	106101682	MajorDMR-1-173915	2
chr5	106146391	106146668	MajorDMR-1-173916	2
chr5	106197537	106197945	MajorDMR-1-173917	3
chr5	106208685	106208932	MajorDMR-1-173918	2
chr5	106213394	106213894	MajorDMR-1-173919	4
chr5	106215534	106215722	MajorDMR-1-173920	2
chr5	106216226	106216675	MajorDMR-1-173921	4
chr5	106232539	106233587	MajorDMR-1-173922	7
chr5	106291268	106292219	MajorDMR-1-173923	6
chr5	106309655	106310187	MajorDMR-1-173924	4
chr5	106321511	106321560	MajorDMR-1-173925	2
chr5	106324170	106324386	MajorDMR-1-173926	2
chr5	106326077	106326287	MajorDMR-1-173927	3
chr5	106326913	106327613	MajorDMR-1-173928	4
chr5	106329414	106329556	MajorDMR-1-173929	3
chr5	106415970	106416169	MajorDMR-1-173930	2
chr5	106421947	106422649	MajorDMR-1-173931	4
chr5	106425916	106426190	MajorDMR-1-173932	2
chr5	106441179	106441377	MajorDMR-1-173933	2
chr5	106445732	106446314	MajorDMR-1-173934	4
chr5	106447977	106448633	MajorDMR-1-173935	7
chr5	106451203	106452064	MajorDMR-1-173936	4
chr5	106452631	106452774	MajorDMR-1-173937	3
chr5	106478230	106478544	MajorDMR-1-173938	3
chr5	106490088	106491320	MajorDMR-1-173939	11
chr5	106504637	106504691	MajorDMR-1-173940	2
chr5	106505655	106505786	MajorDMR-1-173941	2
chr5	106520341	106521268	MajorDMR-1-173942	5
chr5	106526164	106526722	MajorDMR-1-173943	5
chr5	106531003	106532550	MajorDMR-1-173944	11
chr5	106552378	106552574	MajorDMR-1-173945	5
chr5	106556513	106556798	MajorDMR-1-173946	3
chr5	106557313	106557399	MajorDMR-1-173947	2
chr5	106578442	106578750	MajorDMR-1-173948	2
chr5	106583198	106583254	MajorDMR-1-173949	2
chr5	106589203	106590309	MajorDMR-1-173950	9
chr5	106610759	106611264	MajorDMR-1-173951	3
chr5	106632019	106632366	MajorDMR-1-173952	6
chr5	106650979	106651421	MajorDMR-1-173953	3
chr5	106657859	106659463	MajorDMR-1-173954	12
chr5	106661632	106661803	MajorDMR-1-173955	3
chr5	106694906	106695028	MajorDMR-1-173956	2
chr5	106701484	106702326	MajorDMR-1-173957	13
chr5	106703986	106704556	MajorDMR-1-173958	7
chr5	106708000	106708283	MajorDMR-1-173959	3
chr5	106709078	106709825	MajorDMR-1-173960	10
chr5	106712638	106713334	MajorDMR-1-173961	10
chr5	106720020	106720956	MajorDMR-1-173962	7
chr5	106722676	106723338	MajorDMR-1-173963	6
chr5	106724063	106725938	MajorDMR-1-173964	11
chr5	106729253	106729386	MajorDMR-1-173965	4
chr5	106730573	106730929	MajorDMR-1-173966	7
chr5	106731916	106732010	MajorDMR-1-173967	3
chr5	106732588	106732719	MajorDMR-1-173968	2
chr5	106737799	106738912	MajorDMR-1-173969	10
chr5	106753138	106753739	MajorDMR-1-173970	4
chr5	106755100	106755333	MajorDMR-1-173971	4
chr5	106759929	106760364	MajorDMR-1-173972	3
chr5	106761771	106762175	MajorDMR-1-173973	2
chr5	106764211	106764524	MajorDMR-1-173974	3
chr5	106765769	106765810	MajorDMR-1-173975	2
chr5	106771062	106771547	MajorDMR-1-173976	2
chr5	106778413	106778613	MajorDMR-1-173977	3
chr5	106780610	106780885	MajorDMR-1-173978	2
chr5	106793348	106793777	MajorDMR-1-173979	4
chr5	106796155	106796634	MajorDMR-1-173980	4
chr5	106801833	106802595	MajorDMR-1-173981	13
chr5	106803735	106803773	MajorDMR-1-173982	2
chr5	106805149	106805849	MajorDMR-1-173983	3
chr5	106815656	106815667	MajorDMR-1-173984	2
chr5	106822265	106822320	MajorDMR-1-173985	2
chr5	106826079	106826160	MajorDMR-1-173986	2
chr5	106829645	106830064	MajorDMR-1-173987	23
chr5	106833084	106833151	MajorDMR-1-173988	2
chr5	106837468	106839296	MajorDMR-1-173989	12
chr5	106839801	106840875	MajorDMR-1-173990	4
chr5	106844020	106844106	MajorDMR-1-173991	4
chr5	106844671	106844788	MajorDMR-1-173992	2
chr5	106846977	106847060	MajorDMR-1-173993	3
chr5	106847783	106848363	MajorDMR-1-173994	4
chr5	106849429	106850691	MajorDMR-1-173995	7
chr5	106852063	106852756	MajorDMR-1-173996	4
chr5	106853334	106853456	MajorDMR-1-173997	5
chr5	106863557	106863582	MajorDMR-1-173998	2
chr5	106874459	106874980	MajorDMR-1-173999	4
chr5	106875613	106876141	MajorDMR-1-174000	3
chr5	106878313	106878622	MajorDMR-1-174001	2
chr5	106884254	106884574	MajorDMR-1-174002	4
chr5	106885187	106885286	MajorDMR-1-174003	3
chr5	106887034	106887904	MajorDMR-1-174004	8
chr5	106892740	106893891	MajorDMR-1-174005	6
chr5	106894417	106895240	MajorDMR-1-174006	5
chr5	106902092	106902449	MajorDMR-1-174007	4
chr5	106907171	106907524	MajorDMR-1-174008	4
chr5	106909157	106910009	MajorDMR-1-174009	4
chr5	106916664	106917597	MajorDMR-1-174010	7
chr5	106925541	106925810	MajorDMR-1-174011	5
chr5	106926606	106926812	MajorDMR-1-174012	2
chr5	106928121	106928255	MajorDMR-1-174013	3
chr5	106929218	106929396	MajorDMR-1-174014	2
chr5	106932186	106933486	MajorDMR-1-174015	11
chr5	106935549	106936109	MajorDMR-1-174016	3
chr5	106937038	106937558	MajorDMR-1-174017	3
chr5	106938875	106939562	MajorDMR-1-174018	7
chr5	106940357	106940413	MajorDMR-1-174019	2
chr5	106941716	106942298	MajorDMR-1-174020	4
chr5	106942987	106944118	MajorDMR-1-174021	11
chr5	106946522	106947628	MajorDMR-1-174022	22
chr5	106948711	106950013	MajorDMR-1-174023	5
chr5	106952289	106952309	MajorDMR-1-174024	2
chr5	106953454	106953690	MajorDMR-1-174025	3
chr5	106954271	106954662	MajorDMR-1-174026	4
chr5	106956651	106956989	MajorDMR-1-174027	2
chr5	106959684	106959757	MajorDMR-1-174028	2
chr5	106970939	106971098	MajorDMR-1-174029	3
chr5	106974453	106975077	MajorDMR-1-174030	7
chr5	106975833	106976175	MajorDMR-1-174031	2
chr5	106988445	106989092	MajorDMR-1-174032	4
chr5	106991253	106991995	MajorDMR-1-174033	4
chr5	106993420	106994574	MajorDMR-1-174034	10
chr5	106998631	106999222	MajorDMR-1-174035	3
chr5	107000505	107000909	MajorDMR-1-174036	4
chr5	107001547	107001917	MajorDMR-1-174037	3
chr5	107003101	107004712	MajorDMR-1-174038	7
chr5	107010213	107011628	MajorDMR-1-174039	21
chr5	107032175	107032887	MajorDMR-1-174040	10
chr5	107047982	107048144	MajorDMR-1-174041	2
chr5	107096027	107096787	MajorDMR-1-174042	6
chr5	107100744	107101107	MajorDMR-1-174043	6
chr5	107104147	107104268	MajorDMR-1-174044	2
chr5	107108108	107108651	MajorDMR-1-174045	4
chr5	107110270	107110504	MajorDMR-1-174046	3
chr5	107133845	107134057	MajorDMR-1-174047	2
chr5	107143175	107143562	MajorDMR-1-174048	6
chr5	107144489	107147710	MajorDMR-1-174049	25
chr5	107148293	107148767	MajorDMR-1-174050	8
chr5	107150883	107151149	MajorDMR-1-174051	10
chr5	107153295	107153865	MajorDMR-1-174052	4
chr5	107154446	107154470	MajorDMR-1-174053	2
chr5	107155893	107156464	MajorDMR-1-174054	5
chr5	107159192	107159558	MajorDMR-1-174055	6
chr5	107160371	107160723	MajorDMR-1-174056	3
chr5	107161896	107161906	MajorDMR-1-174057	2
chr5	107174985	107175183	MajorDMR-1-174058	3
chr5	107179127	107179137	MajorDMR-1-174059	2
chr5	107185139	107185271	MajorDMR-1-174060	2
chr5	107194231	107194804	MajorDMR-1-174061	6
chr5	107211377	107211800	MajorDMR-1-174062	6
chr5	107214178	107214271	MajorDMR-1-174063	2
chr5	107214857	107215605	MajorDMR-1-174064	11
chr5	107216276	107218087	MajorDMR-1-174065	13
chr5	107222108	107222197	MajorDMR-1-174066	2
chr5	107223085	107223687	MajorDMR-1-174067	7
chr5	107229496	107230247	MajorDMR-1-174068	3
chr5	107237927	107238278	MajorDMR-1-174069	2
chr5	107249097	107249590	MajorDMR-1-174070	4
chr5	107250860	107251906	MajorDMR-1-174071	8
chr5	107252567	107252831	MajorDMR-1-174072	4
chr5	107255997	107256143	MajorDMR-1-174073	3
chr5	107273911	107274414	MajorDMR-1-174074	2
chr5	107292694	107293289	MajorDMR-1-174075	3
chr5	107293938	107294706	MajorDMR-1-174076	5
chr5	107295668	107295872	MajorDMR-1-174077	4
chr5	107303715	107304079	MajorDMR-1-174078	2
chr5	107316827	107318227	MajorDMR-1-174079	12
chr5	107320290	107320296	MajorDMR-1-174080	2
chr5	107333720	107333776	MajorDMR-1-174081	2
chr5	107334886	107335093	MajorDMR-1-174082	3
chr5	107335636	107336867	MajorDMR-1-174083	7
chr5	107337778	107338170	MajorDMR-1-174084	8
chr5	107340879	107341185	MajorDMR-1-174085	2
chr5	107341815	107344618	MajorDMR-1-174086	17
chr5	107349048	107349105	MajorDMR-1-174087	2
chr5	107359048	107359227	MajorDMR-1-174088	5
chr5	107359917	107362978	MajorDMR-1-174089	15
chr5	107363544	107363915	MajorDMR-1-174090	2
chr5	107364608	107364742	MajorDMR-1-174091	3
chr5	107365490	107365559	MajorDMR-1-174092	2
chr5	107367273	107367676	MajorDMR-1-174093	2
chr5	107373556	107373808	MajorDMR-1-174094	4
chr5	107405021	107405550	MajorDMR-1-174095	4
chr5	107458572	107459054	MajorDMR-1-174096	3
chr5	107465809	107465868	MajorDMR-1-174097	2
chr5	107474095	107474608	MajorDMR-1-174098	3
chr5	107507628	107508010	MajorDMR-1-174099	6
chr5	107551139	107551869	MajorDMR-1-174100	6
chr5	107563032	107563200	MajorDMR-1-174101	2
chr5	107575184	107575422	MajorDMR-1-174102	3
chr5	107577509	107577666	MajorDMR-1-174103	2
chr5	107579348	107579731	MajorDMR-1-174104	3
chr5	107584015	107585935	MajorDMR-1-174105	15
chr5	107596494	107596572	MajorDMR-1-174106	2
chr5	107599871	107599957	MajorDMR-1-174107	3
chr5	107604065	107604355	MajorDMR-1-174108	4
chr5	107625503	107626095	MajorDMR-1-174109	4
chr5	107647730	107647976	MajorDMR-1-174110	2
chr5	107656521	107656622	MajorDMR-1-174111	2
chr5	107657630	107657849	MajorDMR-1-174112	3
chr5	107693666	107693824	MajorDMR-1-174113	2
chr5	107701882	107702836	MajorDMR-1-174114	7
chr5	107734231	107734870	MajorDMR-1-174115	6
chr5	107761864	107762153	MajorDMR-1-174116	2
chr5	107825807	107826023	MajorDMR-1-174117	2
chr5	107839767	107839795	MajorDMR-1-174118	2
chr5	107840307	107840483	MajorDMR-1-174119	3
chr5	107867512	107867676	MajorDMR-1-174120	5
chr5	107874669	107875270	MajorDMR-1-174121	3
chr5	107900698	107900722	MajorDMR-1-174122	2
chr5	107902765	107903300	MajorDMR-1-174123	5
chr5	107966139	107966298	MajorDMR-1-174124	2
chr5	107967946	107968233	MajorDMR-1-174125	2
chr5	107971221	107972943	MajorDMR-1-174126	9
chr5	107978655	107978716	MajorDMR-1-174127	2
chr5	107984569	107984879	MajorDMR-1-174128	2
chr5	107985911	107986411	MajorDMR-1-174129	2
chr5	108004053	108004097	MajorDMR-1-174130	2
chr5	108006445	108006492	MajorDMR-1-174131	2
chr5	108017519	108017681	MajorDMR-1-174132	2
chr5	108032551	108032625	MajorDMR-1-174133	2
chr5	108038567	108039776	MajorDMR-1-174134	10
chr5	108061612	108061816	MajorDMR-1-174135	2
chr5	108062458	108062948	MajorDMR-1-174136	4
chr5	108064652	108064682	MajorDMR-1-174137	3
chr5	108085696	108085751	MajorDMR-1-174138	2
chr5	108086422	108086532	MajorDMR-1-174139	3
chr5	108098121	108099240	MajorDMR-1-174140	6
chr5	108099746	108099834	MajorDMR-1-174141	2
chr5	108103516	108103978	MajorDMR-1-174142	6
chr5	108104806	108105183	MajorDMR-1-174143	2
chr5	108106205	108106931	MajorDMR-1-174144	7
chr5	108127830	108128227	MajorDMR-1-174145	9
chr5	108194846	108195107	MajorDMR-1-174146	3
chr5	108211632	108211982	MajorDMR-1-174147	2
chr5	108217180	108217207	MajorDMR-1-174148	2
chr5	108319395	108319595	MajorDMR-1-174149	3
chr5	108345307	108345336	MajorDMR-1-174150	2
chr5	108350603	108351095	MajorDMR-1-174151	3
chr5	108493005	108493640	MajorDMR-1-174152	5
chr5	108522212	108522534	MajorDMR-1-174153	4
chr5	108527096	108527175	MajorDMR-1-174154	2
chr5	108530184	108530401	MajorDMR-1-174155	4
chr5	108541385	108541474	MajorDMR-1-174156	2
chr5	108553603	108554981	MajorDMR-1-174157	10
chr5	108569155	108569420	MajorDMR-1-174158	3
chr5	108589230	108589818	MajorDMR-1-174159	6
chr5	108613883	108614505	MajorDMR-1-174160	3
chr5	108616325	108616691	MajorDMR-1-174161	6
chr5	108637589	108638165	MajorDMR-1-174162	4
chr5	108641033	108641597	MajorDMR-1-174163	4
chr5	108644732	108646069	MajorDMR-1-174164	13
chr5	108662186	108662350	MajorDMR-1-174165	2
chr5	108665578	108665896	MajorDMR-1-174166	3
chr5	108671725	108672543	MajorDMR-1-174167	6
chr5	108692632	108693036	MajorDMR-1-174168	2
chr5	108698267	108698530	MajorDMR-1-174169	2
chr5	108729872	108730063	MajorDMR-1-174170	2
chr5	108748808	108749154	MajorDMR-1-174171	2
chr5	108831991	108832299	MajorDMR-1-174172	4
chr5	108869435	108869660	MajorDMR-1-174173	4
chr5	108895413	108895568	MajorDMR-1-174174	4
chr5	108897592	108898454	MajorDMR-1-174175	4
chr5	108920646	108920854	MajorDMR-1-174176	4
chr5	108931751	108931758	MajorDMR-1-174177	2
chr5	108953344	108953602	MajorDMR-1-174178	2
chr5	108992622	108992712	MajorDMR-1-174179	3
chr5	108993720	108994212	MajorDMR-1-174180	5
chr5	108995937	108996604	MajorDMR-1-174181	8
chr5	108997680	108997855	MajorDMR-1-174182	2
chr5	108999464	108999494	MajorDMR-1-174183	2
chr5	109000268	109000928	MajorDMR-1-174184	8
chr5	109004444	109005780	MajorDMR-1-174185	12
chr5	109007151	109007181	MajorDMR-1-174186	2
chr5	109023278	109023703	MajorDMR-1-174187	4
chr5	109028123	109029406	MajorDMR-1-174188	14
chr5	109030676	109030710	MajorDMR-1-174189	2
chr5	109035061	109035310	MajorDMR-1-174190	2
chr5	109035979	109037925	MajorDMR-1-174191	10
chr5	109040043	109040571	MajorDMR-1-174192	7
chr5	109047837	109048681	MajorDMR-1-174193	6
chr5	109049489	109049966	MajorDMR-1-174194	3
chr5	109058813	109059151	MajorDMR-1-174195	3
chr5	109059708	109059798	MajorDMR-1-174196	2
chr5	109062670	109062712	MajorDMR-1-174197	3
chr5	109064202	109064218	MajorDMR-1-174198	2
chr5	109071168	109071213	MajorDMR-1-174199	2
chr5	109075330	109075617	MajorDMR-1-174200	2
chr5	109078337	109079397	MajorDMR-1-174201	9
chr5	109080198	109081167	MajorDMR-1-174202	7
chr5	109081784	109081801	MajorDMR-1-174203	2
chr5	109083519	109083758	MajorDMR-1-174204	2
chr5	109089047	109089671	MajorDMR-1-174205	4
chr5	109093816	109093868	MajorDMR-1-174206	3
chr5	109103306	109103897	MajorDMR-1-174207	5
chr5	109114111	109114154	MajorDMR-1-174208	2
chr5	109116097	109116461	MajorDMR-1-174209	3
chr5	109159478	109159521	MajorDMR-1-174210	2
chr5	109172013	109172609	MajorDMR-1-174211	9
chr5	109179747	109180082	MajorDMR-1-174212	3
chr5	109189174	109189681	MajorDMR-1-174213	5
chr5	109194564	109195163	MajorDMR-1-174214	5
chr5	109198141	109199214	MajorDMR-1-174215	6
chr5	109201333	109201340	MajorDMR-1-174216	2
chr5	109210508	109210566	MajorDMR-1-174217	2
chr5	109211256	109213502	MajorDMR-1-174218	13
chr5	109216278	109216453	MajorDMR-1-174219	2
chr5	109217178	109217648	MajorDMR-1-174220	4
chr5	109243120	109243456	MajorDMR-1-174221	3
chr5	109301514	109301566	MajorDMR-1-174222	2
chr5	109302662	109302694	MajorDMR-1-174223	2
chr5	109323523	109323930	MajorDMR-1-174224	6
chr5	109324515	109324925	MajorDMR-1-174225	2
chr5	109331393	109331752	MajorDMR-1-174226	3
chr5	109332668	109332952	MajorDMR-1-174227	2
chr5	109335999	109337260	MajorDMR-1-174228	9
chr5	109343255	109344482	MajorDMR-1-174229	9
chr5	109355611	109355824	MajorDMR-1-174230	4
chr5	109374162	109374774	MajorDMR-1-174231	4
chr5	109385163	109386161	MajorDMR-1-174232	5
chr5	109387165	109387300	MajorDMR-1-174233	3
chr5	109391569	109391797	MajorDMR-1-174234	4
chr5	109398706	109398753	MajorDMR-1-174235	2
chr5	109415967	109415976	MajorDMR-1-174236	2
chr5	109432227	109432675	MajorDMR-1-174237	2
chr5	109444157	109444635	MajorDMR-1-174238	6
chr5	109497163	109497476	MajorDMR-1-174239	3
chr5	109575441	109575678	MajorDMR-1-174240	3
chr5	109660021	109660701	MajorDMR-1-174241	6
chr5	109670964	109671901	MajorDMR-1-174242	6
chr5	109672990	109673606	MajorDMR-1-174243	5
chr5	109688948	109689676	MajorDMR-1-174244	4
chr5	109722209	109722303	MajorDMR-1-174245	2
chr5	109737664	109737761	MajorDMR-1-174246	2
chr5	109740085	109740574	MajorDMR-1-174247	4
chr5	109742334	109742666	MajorDMR-1-174248	2
chr5	109775624	109776516	MajorDMR-1-174249	5
chr5	109812449	109812947	MajorDMR-1-174250	2
chr5	109814706	109814800	MajorDMR-1-174251	2
chr5	109831887	109832361	MajorDMR-1-174252	3
chr5	109867755	109867877	MajorDMR-1-174253	3
chr5	109917715	109917859	MajorDMR-1-174254	3
chr5	109923944	109924314	MajorDMR-1-174255	4
chr5	109926033	109926509	MajorDMR-1-174256	3
chr5	109960096	109960572	MajorDMR-1-174257	6
chr5	109988507	109988808	MajorDMR-1-174258	2
chr5	110021414	110021544	MajorDMR-1-174259	2
chr5	110055115	110055226	MajorDMR-1-174260	2
chr5	110087986	110088572	MajorDMR-1-174261	8
chr5	110092226	110092607	MajorDMR-1-174262	3
chr5	110156996	110157201	MajorDMR-1-174263	3
chr5	110159395	110160013	MajorDMR-1-174264	7
chr5	110230603	110230840	MajorDMR-1-174265	7
chr5	110236562	110237192	MajorDMR-1-174266	3
chr5	110252086	110252372	MajorDMR-1-174267	5
chr5	110277892	110278028	MajorDMR-1-174268	2
chr5	110301781	110302217	MajorDMR-1-174269	2
chr5	110304132	110304537	MajorDMR-1-174270	4
chr5	110373269	110373679	MajorDMR-1-174271	2
chr5	110388901	110389301	MajorDMR-1-174272	3
chr5	110399491	110399620	MajorDMR-1-174273	3
chr5	110401619	110401651	MajorDMR-1-174274	2
chr5	110451180	110451936	MajorDMR-1-174275	8
chr5	110452611	110453053	MajorDMR-1-174276	3
chr5	110463830	110464728	MajorDMR-1-174277	4
chr5	110466794	110467003	MajorDMR-1-174278	2
chr5	110467738	110468729	MajorDMR-1-174279	6
chr5	110470077	110470964	MajorDMR-1-174280	9
chr5	110471712	110471994	MajorDMR-1-174281	5
chr5	110473109	110474193	MajorDMR-1-174282	10
chr5	110477929	110478124	MajorDMR-1-174283	2
chr5	110479181	110479792	MajorDMR-1-174284	7
chr5	110492387	110493391	MajorDMR-1-174285	6
chr5	110495652	110495844	MajorDMR-1-174286	3
chr5	110507305	110507554	MajorDMR-1-174287	5
chr5	110541870	110543089	MajorDMR-1-174288	5
chr5	110551333	110551693	MajorDMR-1-174289	3
chr5	110558657	110559020	MajorDMR-1-174290	2
chr5	110562073	110562789	MajorDMR-1-174291	6
chr5	110564768	110565089	MajorDMR-1-174292	3
chr5	110568349	110568997	MajorDMR-1-174293	3
chr5	110571788	110572081	MajorDMR-1-174294	2
chr5	110572648	110573081	MajorDMR-1-174295	5
chr5	110573746	110576595	MajorDMR-1-174296	20
chr5	110578137	110578611	MajorDMR-1-174297	8
chr5	110579159	110580665	MajorDMR-1-174298	10
chr5	110581791	110582200	MajorDMR-1-174299	4
chr5	110587689	110587910	MajorDMR-1-174300	3
chr5	110591179	110592622	MajorDMR-1-174301	6
chr5	110594255	110594657	MajorDMR-1-174302	3
chr5	110595174	110596403	MajorDMR-1-174303	5
chr5	110601007	110601156	MajorDMR-1-174304	3
chr5	110601702	110602369	MajorDMR-1-174305	3
chr5	110609353	110609798	MajorDMR-1-174306	2
chr5	110610986	110611334	MajorDMR-1-174307	2
chr5	110612708	110613958	MajorDMR-1-174308	5
chr5	110615642	110615801	MajorDMR-1-174309	2
chr5	110619740	110621291	MajorDMR-1-174310	9
chr5	110623613	110623708	MajorDMR-1-174311	3
chr5	110635040	110636840	MajorDMR-1-174312	9
chr5	110637555	110637703	MajorDMR-1-174313	2
chr5	110640706	110640825	MajorDMR-1-174314	3
chr5	110646065	110647556	MajorDMR-1-174315	10
chr5	110648473	110649069	MajorDMR-1-174316	5
chr5	110650779	110651551	MajorDMR-1-174317	6
chr5	110662315	110662438	MajorDMR-1-174318	3
chr5	110667692	110668139	MajorDMR-1-174319	3
chr5	110669653	110669945	MajorDMR-1-174320	4
chr5	110674441	110674603	MajorDMR-1-174321	4
chr5	110679132	110679242	MajorDMR-1-174322	2
chr5	110689004	110689173	MajorDMR-1-174323	2
chr5	110693450	110694327	MajorDMR-1-174324	4
chr5	110699919	110700285	MajorDMR-1-174325	3
chr5	110729997	110730733	MajorDMR-1-174326	5
chr5	110733606	110734535	MajorDMR-1-174327	8
chr5	110735787	110739026	MajorDMR-1-174328	17
chr5	110749228	110749343	MajorDMR-1-174329	2
chr5	110753448	110753908	MajorDMR-1-174330	5
chr5	110757170	110759713	MajorDMR-1-174331	11
chr5	110760800	110761016	MajorDMR-1-174332	5
chr5	110776603	110776725	MajorDMR-1-174333	2
chr5	110781362	110781722	MajorDMR-1-174334	7
chr5	110782331	110783331	MajorDMR-1-174335	5
chr5	110788444	110788717	MajorDMR-1-174336	2
chr5	110789412	110789700	MajorDMR-1-174337	3
chr5	110793549	110793734	MajorDMR-1-174338	4
chr5	110794660	110796954	MajorDMR-1-174339	22
chr5	110806874	110807190	MajorDMR-1-174340	2
chr5	110808345	110808584	MajorDMR-1-174341	3
chr5	110826505	110827897	MajorDMR-1-174342	10
chr5	110828816	110829646	MajorDMR-1-174343	5
chr5	110833671	110833960	MajorDMR-1-174344	2
chr5	110835489	110836260	MajorDMR-1-174345	6
chr5	110845068	110845391	MajorDMR-1-174346	2
chr5	110864090	110864209	MajorDMR-1-174347	2
chr5	110865724	110866580	MajorDMR-1-174348	14
chr5	110867800	110867807	MajorDMR-1-174349	2
chr5	110868982	110869694	MajorDMR-1-174350	4
chr5	110877605	110877702	MajorDMR-1-174351	2
chr5	110918811	110919886	MajorDMR-1-174352	6
chr5	110921588	110921858	MajorDMR-1-174353	5
chr5	110933368	110933372	MajorDMR-1-174354	2
chr5	110934813	110934993	MajorDMR-1-174355	2
chr5	110935780	110935877	MajorDMR-1-174356	2
chr5	110943645	110943715	MajorDMR-1-174357	2
chr5	110957173	110957453	MajorDMR-1-174358	5
chr5	110965655	110965681	MajorDMR-1-174359	2
chr5	110972274	110972320	MajorDMR-1-174360	2
chr5	110972892	110973149	MajorDMR-1-174361	2
chr5	111004821	111005650	MajorDMR-1-174362	4
chr5	111009471	111009736	MajorDMR-1-174363	8
chr5	111012080	111012679	MajorDMR-1-174364	3
chr5	111023209	111023645	MajorDMR-1-174365	4
chr5	111033084	111033097	MajorDMR-1-174366	2
chr5	111065448	111065649	MajorDMR-1-174367	2
chr5	111066700	111067696	MajorDMR-1-174368	9
chr5	111068645	111070660	MajorDMR-1-174369	12
chr5	111071311	111073270	MajorDMR-1-174370	18
chr5	111073850	111074787	MajorDMR-1-174371	7
chr5	111076759	111077851	MajorDMR-1-174372	4
chr5	111078578	111078646	MajorDMR-1-174373	2
chr5	111079234	111079775	MajorDMR-1-174374	4
chr5	111080508	111080929	MajorDMR-1-174375	3
chr5	111082816	111084185	MajorDMR-1-174376	6
chr5	111084877	111085417	MajorDMR-1-174377	5
chr5	111086318	111086582	MajorDMR-1-174378	4
chr5	111087371	111087408	MajorDMR-1-174379	2
chr5	111087911	111088452	MajorDMR-1-174380	3
chr5	111088961	111089331	MajorDMR-1-174381	5
chr5	111090141	111090681	MajorDMR-1-174382	3
chr5	111098625	111099687	MajorDMR-1-174383	15
chr5	111100240	111100309	MajorDMR-1-174384	2
chr5	111102214	111102755	MajorDMR-1-174385	3
chr5	111112988	111113404	MajorDMR-1-174386	4
chr5	111114650	111115716	MajorDMR-1-174387	5
chr5	111116236	111117154	MajorDMR-1-174388	6
chr5	111117902	111119399	MajorDMR-1-174389	10
chr5	111126317	111126556	MajorDMR-1-174390	2
chr5	111128723	111129648	MajorDMR-1-174391	8
chr5	111137588	111137835	MajorDMR-1-174392	3
chr5	111142136	111143242	MajorDMR-1-174393	6
chr5	111167105	111167515	MajorDMR-1-174394	4
chr5	111185967	111186454	MajorDMR-1-174395	3
chr5	111189626	111190204	MajorDMR-1-174396	4
chr5	111198120	111198125	MajorDMR-1-174397	2
chr5	111216603	111216905	MajorDMR-1-174398	13
chr5	111222942	111223446	MajorDMR-1-174399	5
chr5	111231888	111231986	MajorDMR-1-174400	2
chr5	111245355	111246308	MajorDMR-1-174401	6
chr5	111258124	111258504	MajorDMR-1-174402	4
chr5	111263673	111264175	MajorDMR-1-174403	4
chr5	111265807	111266279	MajorDMR-1-174404	3
chr5	111267524	111267800	MajorDMR-1-174405	3
chr5	111268456	111268555	MajorDMR-1-174406	4
chr5	111272068	111272604	MajorDMR-1-174407	4
chr5	111277650	111278123	MajorDMR-1-174408	4
chr5	111282316	111283342	MajorDMR-1-174409	5
chr5	111291211	111292075	MajorDMR-1-174410	8
chr5	111293627	111293731	MajorDMR-1-174411	2
chr5	111296475	111297759	MajorDMR-1-174412	6
chr5	111306617	111306708	MajorDMR-1-174413	2
chr5	111309854	111310151	MajorDMR-1-174414	2
chr5	111313772	111313993	MajorDMR-1-174415	3
chr5	111324767	111324869	MajorDMR-1-174416	2
chr5	111346396	111346567	MajorDMR-1-174417	2
chr5	111359693	111360756	MajorDMR-1-174418	8
chr5	111386614	111386842	MajorDMR-1-174419	3
chr5	111395350	111395535	MajorDMR-1-174420	2
chr5	111396282	111396775	MajorDMR-1-174421	3
chr5	111398837	111399419	MajorDMR-1-174422	4
chr5	111400195	111400248	MajorDMR-1-174423	2
chr5	111422391	111422571	MajorDMR-1-174424	2
chr5	111430269	111430493	MajorDMR-1-174425	2
chr5	111438832	111439282	MajorDMR-1-174426	2
chr5	111443389	111443674	MajorDMR-1-174427	3
chr5	111453482	111454664	MajorDMR-1-174428	7
chr5	111455280	111457418	MajorDMR-1-174429	13
chr5	111457960	111459554	MajorDMR-1-174430	9
chr5	111460595	111460713	MajorDMR-1-174431	3
chr5	111461656	111461909	MajorDMR-1-174432	2
chr5	111463517	111463971	MajorDMR-1-174433	4
chr5	111464820	111464875	MajorDMR-1-174434	2
chr5	111477633	111477965	MajorDMR-1-174435	3
chr5	111480708	111480762	MajorDMR-1-174436	4
chr5	111482387	111482604	MajorDMR-1-174437	3
chr5	111498462	111498916	MajorDMR-1-174438	3
chr5	111510807	111511108	MajorDMR-1-174439	2
chr5	111512204	111512358	MajorDMR-1-174440	4
chr5	111525317	111525385	MajorDMR-1-174441	2
chr5	111527779	111529156	MajorDMR-1-174442	13
chr5	111529861	111529951	MajorDMR-1-174443	2
chr5	111538844	111539457	MajorDMR-1-174444	11
chr5	111581814	111582383	MajorDMR-1-174445	5
chr5	111599896	111600101	MajorDMR-1-174446	2
chr5	111608369	111609724	MajorDMR-1-174447	10
chr5	111617837	111617946	MajorDMR-1-174448	3
chr5	111626208	111626274	MajorDMR-1-174449	2
chr5	111629318	111629468	MajorDMR-1-174450	6
chr5	111629979	111631293	MajorDMR-1-174451	9
chr5	111642774	111642866	MajorDMR-1-174452	2
chr5	111645067	111645224	MajorDMR-1-174453	2
chr5	111646855	111647255	MajorDMR-1-174454	2
chr5	111686665	111686793	MajorDMR-1-174455	2
chr5	111725999	111726426	MajorDMR-1-174456	10
chr5	111748844	111748918	MajorDMR-1-174457	2
chr5	111810090	111810157	MajorDMR-1-174458	3
chr5	111868226	111869026	MajorDMR-1-174459	6
chr5	111870533	111870572	MajorDMR-1-174460	2
chr5	111886420	111886578	MajorDMR-1-174461	2
chr5	111973504	111973707	MajorDMR-1-174462	3
chr5	112021598	112021694	MajorDMR-1-174463	2
chr5	112025321	112025595	MajorDMR-1-174464	2
chr5	112038114	112038155	MajorDMR-1-174465	3
chr5	112040044	112040675	MajorDMR-1-174466	4
chr5	112041846	112042178	MajorDMR-1-174467	3
chr5	112094352	112094837	MajorDMR-1-174468	10
chr5	112106529	112106957	MajorDMR-1-174469	3
chr5	112139832	112139908	MajorDMR-1-174470	2
chr5	112147906	112148405	MajorDMR-1-174471	2
chr5	112165388	112165445	MajorDMR-1-174472	2
chr5	112198858	112198897	MajorDMR-1-174473	3
chr5	112207346	112208119	MajorDMR-1-174474	7
chr5	112211345	112212208	MajorDMR-1-174475	3
chr5	112213069	112215556	MajorDMR-1-174476	26
chr5	112216590	112216652	MajorDMR-1-174477	2
chr5	112218268	112218435	MajorDMR-1-174478	2
chr5	112219574	112219934	MajorDMR-1-174479	2
chr5	112231663	112232521	MajorDMR-1-174480	10
chr5	112234792	112234958	MajorDMR-1-174481	2
chr5	112238385	112238586	MajorDMR-1-174482	3
chr5	112241931	112242652	MajorDMR-1-174483	5
chr5	112243742	112244532	MajorDMR-1-174484	23
chr5	112245827	112246074	MajorDMR-1-174485	6
chr5	112246742	112247087	MajorDMR-1-174486	8
chr5	112248617	112248723	MajorDMR-1-174487	3
chr5	112251075	112251423	MajorDMR-1-174488	4
chr5	112254029	112254335	MajorDMR-1-174489	2
chr5	112255070	112255198	MajorDMR-1-174490	4
chr5	112255743	112256173	MajorDMR-1-174491	3
chr5	112262225	112262493	MajorDMR-1-174492	2
chr5	112263348	112263631	MajorDMR-1-174493	2
chr5	112276441	112276547	MajorDMR-1-174494	2
chr5	112293218	112295347	MajorDMR-1-174495	14
chr5	112299360	112299422	MajorDMR-1-174496	2
chr5	112310956	112311670	MajorDMR-1-174497	5
chr5	112342422	112342588	MajorDMR-1-174498	3
chr5	112346476	112346716	MajorDMR-1-174499	2
chr5	112386391	112386613	MajorDMR-1-174500	4
chr5	112393244	112393807	MajorDMR-1-174501	13
chr5	112437574	112437637	MajorDMR-1-174502	3
chr5	112490998	112491628	MajorDMR-1-174503	7
chr5	112492339	112492500	MajorDMR-1-174504	2
chr5	112502840	112503108	MajorDMR-1-174505	3
chr5	112506159	112506998	MajorDMR-1-174506	8
chr5	112508196	112508440	MajorDMR-1-174507	2
chr5	112521817	112521840	MajorDMR-1-174508	2
chr5	112522402	112522580	MajorDMR-1-174509	2
chr5	112593346	112593599	MajorDMR-1-174510	7
chr5	112639304	112639411	MajorDMR-1-174511	3
chr5	112652111	112653604	MajorDMR-1-174512	6
chr5	112666590	112667132	MajorDMR-1-174513	4
chr5	112676125	112676364	MajorDMR-1-174514	6
chr5	112715059	112715163	MajorDMR-1-174515	2
chr5	112715773	112716041	MajorDMR-1-174516	4
chr5	112756418	112756546	MajorDMR-1-174517	3
chr5	112768609	112768909	MajorDMR-1-174518	8
chr5	112771332	112772190	MajorDMR-1-174519	5
chr5	112813301	112813757	MajorDMR-1-174520	3
chr5	112822046	112822120	MajorDMR-1-174521	4
chr5	112822672	112822939	MajorDMR-1-174522	2
chr5	112828948	112829008	MajorDMR-1-174523	2
chr5	112832379	112832780	MajorDMR-1-174524	3
chr5	112848872	112849029	MajorDMR-1-174525	2
chr5	112862239	112862360	MajorDMR-1-174526	4
chr5	112869613	112870168	MajorDMR-1-174527	3
chr5	112872370	112873234	MajorDMR-1-174528	7
chr5	112876316	112876406	MajorDMR-1-174529	2
chr5	112899422	112899876	MajorDMR-1-174530	6
chr5	112901242	112901546	MajorDMR-1-174531	3
chr5	112909413	112909521	MajorDMR-1-174532	2
chr5	112910302	112911576	MajorDMR-1-174533	5
chr5	112912157	112912249	MajorDMR-1-174534	2
chr5	112918376	112920091	MajorDMR-1-174535	9
chr5	112922374	112922407	MajorDMR-1-174536	2
chr5	112930248	112930516	MajorDMR-1-174537	2
chr5	112934462	112934760	MajorDMR-1-174538	4
chr5	112936156	112937270	MajorDMR-1-174539	9
chr5	112939058	112939148	MajorDMR-1-174540	3
chr5	112941071	112941723	MajorDMR-1-174541	4
chr5	112943933	112944152	MajorDMR-1-174542	2
chr5	112999731	113000106	MajorDMR-1-174543	4
chr5	113001054	113001304	MajorDMR-1-174544	4
chr5	113015146	113015186	MajorDMR-1-174545	3
chr5	113020374	113020436	MajorDMR-1-174546	2
chr5	113027718	113028193	MajorDMR-1-174547	3
chr5	113029103	113029792	MajorDMR-1-174548	3
chr5	113124059	113124150	MajorDMR-1-174549	2
chr5	113133843	113134080	MajorDMR-1-174550	4
chr5	113136483	113136640	MajorDMR-1-174551	3
chr5	113141920	113141950	MajorDMR-1-174552	2
chr5	113143833	113143843	MajorDMR-1-174553	2
chr5	113175744	113175955	MajorDMR-1-174554	2
chr5	113211521	113211554	MajorDMR-1-174555	5
chr5	113220276	113220608	MajorDMR-1-174556	2
chr5	113236365	113236781	MajorDMR-1-174557	4
chr5	113241262	113241735	MajorDMR-1-174558	3
chr5	113253557	113253755	MajorDMR-1-174559	2
chr5	113275209	113275248	MajorDMR-1-174560	2
chr5	113304117	113304509	MajorDMR-1-174561	3
chr5	113305088	113305492	MajorDMR-1-174562	6
chr5	113306213	113306749	MajorDMR-1-174563	7
chr5	113312657	113312739	MajorDMR-1-174564	2
chr5	113326354	113326474	MajorDMR-1-174565	3
chr5	113345909	113346362	MajorDMR-1-174566	2
chr5	113353915	113353927	MajorDMR-1-174567	2
chr5	113366995	113367037	MajorDMR-1-174568	2
chr5	113392173	113392493	MajorDMR-1-174569	7
chr5	113396016	113396124	MajorDMR-1-174570	2
chr5	113424581	113426564	MajorDMR-1-174571	11
chr5	113430096	113430403	MajorDMR-1-174572	3
chr5	113466086	113466751	MajorDMR-1-174573	5
chr5	113474625	113474766	MajorDMR-1-174574	2
chr5	113513572	113513736	MajorDMR-1-174575	3
chr5	113514492	113515976	MajorDMR-1-174576	12
chr5	113526812	113527219	MajorDMR-1-174577	2
chr5	113528501	113529129	MajorDMR-1-174578	6
chr5	113530880	113530914	MajorDMR-1-174579	2
chr5	113537718	113537998	MajorDMR-1-174580	5
chr5	113541371	113541592	MajorDMR-1-174581	2
chr5	113575038	113575303	MajorDMR-1-174582	2
chr5	113584928	113585651	MajorDMR-1-174583	5
chr5	113647124	113647594	MajorDMR-1-174584	3
chr5	113649214	113649263	MajorDMR-1-174585	2
chr5	113657526	113657647	MajorDMR-1-174586	4
chr5	113660336	113661283	MajorDMR-1-174587	4
chr5	113701510	113703055	MajorDMR-1-174588	10
chr5	113703844	113704863	MajorDMR-1-174589	6
chr5	113705953	113706002	MajorDMR-1-174590	2
chr5	113706513	113706968	MajorDMR-1-174591	2
chr5	113707875	113707883	MajorDMR-1-174592	2
chr5	113710265	113710672	MajorDMR-1-174593	4
chr5	113711453	113712246	MajorDMR-1-174594	5
chr5	113712768	113714130	MajorDMR-1-174595	11
chr5	113716639	113716767	MajorDMR-1-174596	3
chr5	113723333	113724182	MajorDMR-1-174597	6
chr5	113725033	113725414	MajorDMR-1-174598	4
chr5	113726802	113727186	MajorDMR-1-174599	2
chr5	113739168	113741196	MajorDMR-1-174600	10
chr5	113743392	113745049	MajorDMR-1-174601	10
chr5	113745976	113746019	MajorDMR-1-174602	2
chr5	113746949	113747480	MajorDMR-1-174603	4
chr5	113749075	113749415	MajorDMR-1-174604	3
chr5	113754498	113754981	MajorDMR-1-174605	4
chr5	113756306	113756793	MajorDMR-1-174606	2
chr5	113758354	113758483	MajorDMR-1-174607	3
chr5	113765160	113765331	MajorDMR-1-174608	2
chr5	113773500	113773988	MajorDMR-1-174609	4
chr5	113778496	113779507	MajorDMR-1-174610	11
chr5	113783506	113785255	MajorDMR-1-174611	14
chr5	113786419	113786503	MajorDMR-1-174612	2
chr5	113789094	113789198	MajorDMR-1-174613	2
chr5	113794026	113794307	MajorDMR-1-174614	3
chr5	113798573	113798667	MajorDMR-1-174615	2
chr5	113802779	113803025	MajorDMR-1-174616	4
chr5	113804805	113805797	MajorDMR-1-174617	8
chr5	113806336	113806412	MajorDMR-1-174618	2
chr5	113813881	113814620	MajorDMR-1-174619	5
chr5	113825107	113825343	MajorDMR-1-174620	2
chr5	113826279	113826413	MajorDMR-1-174621	3
chr5	113827141	113828313	MajorDMR-1-174622	8
chr5	113831629	113831706	MajorDMR-1-174623	3
chr5	113832947	113833056	MajorDMR-1-174624	4
chr5	113836132	113837184	MajorDMR-1-174625	5
chr5	113837904	113838737	MajorDMR-1-174626	5
chr5	113841848	113842020	MajorDMR-1-174627	4
chr5	113843787	113844610	MajorDMR-1-174628	7
chr5	113845160	113845660	MajorDMR-1-174629	3
chr5	113858452	113858983	MajorDMR-1-174630	8
chr5	113859609	113860094	MajorDMR-1-174631	4
chr5	113874015	113874137	MajorDMR-1-174632	2
chr5	113895508	113896504	MajorDMR-1-174633	5
chr5	113897022	113897293	MajorDMR-1-174634	4
chr5	113910655	113911408	MajorDMR-1-174635	7
chr5	113912357	113912443	MajorDMR-1-174636	3
chr5	113914885	113915356	MajorDMR-1-174637	5
chr5	113918857	113919079	MajorDMR-1-174638	3
chr5	113919662	113919830	MajorDMR-1-174639	2
chr5	113922611	113923611	MajorDMR-1-174640	7
chr5	113932978	113933106	MajorDMR-1-174641	3
chr5	113971054	113971401	MajorDMR-1-174642	3
chr5	113987962	113988968	MajorDMR-1-174643	8
chr5	113990200	113990265	MajorDMR-1-174644	2
chr5	113993685	113995054	MajorDMR-1-174645	19
chr5	114001958	114001998	MajorDMR-1-174646	2
chr5	114003167	114003361	MajorDMR-1-174647	4
chr5	114004060	114004305	MajorDMR-1-174648	3
chr5	114006852	114006921	MajorDMR-1-174649	3
chr5	114028348	114029022	MajorDMR-1-174650	5
chr5	114070325	114070843	MajorDMR-1-174651	6
chr5	114110603	114111196	MajorDMR-1-174652	4
chr5	114125320	114125960	MajorDMR-1-174653	4
chr5	114175597	114175988	MajorDMR-1-174654	3
chr5	114193056	114193565	MajorDMR-1-174655	8
chr5	114194437	114195095	MajorDMR-1-174656	5
chr5	114195600	114196095	MajorDMR-1-174657	4
chr5	114220401	114220827	MajorDMR-1-174658	4
chr5	114221343	114221351	MajorDMR-1-174659	2
chr5	114232401	114232504	MajorDMR-1-174660	2
chr5	114253564	114253614	MajorDMR-1-174661	3
chr5	114269449	114270130	MajorDMR-1-174662	8
chr5	114271857	114271890	MajorDMR-1-174663	2
chr5	114287027	114287331	MajorDMR-1-174664	2
chr5	114293225	114293692	MajorDMR-1-174665	8
chr5	114316791	114316952	MajorDMR-1-174666	3
chr5	114320687	114321011	MajorDMR-1-174667	3
chr5	114361312	114361701	MajorDMR-1-174668	2
chr5	114429555	114429576	MajorDMR-1-174669	2
chr5	114430579	114430963	MajorDMR-1-174670	5
chr5	114431774	114433543	MajorDMR-1-174671	18
chr5	114436138	114436451	MajorDMR-1-174672	4
chr5	114450591	114450680	MajorDMR-1-174673	4
chr5	114452132	114452835	MajorDMR-1-174674	4
chr5	114466144	114466470	MajorDMR-1-174675	2
chr5	114467967	114469046	MajorDMR-1-174676	9
chr5	114470531	114471130	MajorDMR-1-174677	4
chr5	114472287	114472297	MajorDMR-1-174678	2
chr5	114473952	114475156	MajorDMR-1-174679	18
chr5	114477469	114478296	MajorDMR-1-174680	3
chr5	114480257	114480333	MajorDMR-1-174681	2
chr5	114499267	114499321	MajorDMR-1-174682	3
chr5	114501742	114501758	MajorDMR-1-174683	2
chr5	114503663	114504499	MajorDMR-1-174684	6
chr5	114507012	114507157	MajorDMR-1-174685	6
chr5	114512607	114512796	MajorDMR-1-174686	2
chr5	114544994	114545291	MajorDMR-1-174687	3
chr5	114550987	114552039	MajorDMR-1-174688	11
chr5	114630403	114631419	MajorDMR-1-174689	8
chr5	114668140	114668276	MajorDMR-1-174690	2
chr5	114669576	114670360	MajorDMR-1-174691	5
chr5	114671308	114671708	MajorDMR-1-174692	6
chr5	114686750	114686891	MajorDMR-1-174693	3
chr5	114687903	114687987	MajorDMR-1-174694	2
chr5	114696166	114696180	MajorDMR-1-174695	2
chr5	114697661	114698166	MajorDMR-1-174696	8
chr5	114713210	114713727	MajorDMR-1-174697	3
chr5	114722172	114722224	MajorDMR-1-174698	2
chr5	114724033	114725545	MajorDMR-1-174699	14
chr5	114726732	114726945	MajorDMR-1-174700	4
chr5	114727744	114727791	MajorDMR-1-174701	4
chr5	114738449	114738872	MajorDMR-1-174702	2
chr5	114750830	114751568	MajorDMR-1-174703	7
chr5	114752200	114752380	MajorDMR-1-174704	2
chr5	114754547	114754742	MajorDMR-1-174705	3
chr5	114771043	114772044	MajorDMR-1-174706	5
chr5	114800163	114800330	MajorDMR-1-174707	2
chr5	114801530	114802355	MajorDMR-1-174708	5
chr5	114805552	114806159	MajorDMR-1-174709	10
chr5	114806866	114808493	MajorDMR-1-174710	11
chr5	114809638	114809649	MajorDMR-1-174711	2
chr5	114824616	114825066	MajorDMR-1-174712	6
chr5	114829769	114831107	MajorDMR-1-174713	10
chr5	114831845	114832710	MajorDMR-1-174714	6
chr5	114836625	114836998	MajorDMR-1-174715	3
chr5	114839475	114840129	MajorDMR-1-174716	6
chr5	114840682	114840834	MajorDMR-1-174717	2
chr5	114843066	114843327	MajorDMR-1-174718	5
chr5	114844180	114844808	MajorDMR-1-174719	4
chr5	114846457	114846505	MajorDMR-1-174720	2
chr5	114849738	114850156	MajorDMR-1-174721	2
chr5	114860083	114860364	MajorDMR-1-174722	5
chr5	114862008	114862325	MajorDMR-1-174723	5
chr5	114864680	114865411	MajorDMR-1-174724	4
chr5	114876107	114876437	MajorDMR-1-174725	2
chr5	114906946	114907217	MajorDMR-1-174726	3
chr5	114924403	114924458	MajorDMR-1-174727	3
chr5	114936710	114937066	MajorDMR-1-174728	3
chr5	114939436	114940010	MajorDMR-1-174729	6
chr5	114994083	114994188	MajorDMR-1-174730	2
chr5	115027100	115027534	MajorDMR-1-174731	4
chr5	115049530	115050467	MajorDMR-1-174732	5
chr5	115054732	115054973	MajorDMR-1-174733	2
chr5	115055581	115057083	MajorDMR-1-174734	7
chr5	115058805	115059245	MajorDMR-1-174735	3
chr5	115069068	115069710	MajorDMR-1-174736	4
chr5	115071254	115073148	MajorDMR-1-174737	11
chr5	115100312	115100370	MajorDMR-1-174738	2
chr5	115101839	115102042	MajorDMR-1-174739	2
chr5	115115041	115115074	MajorDMR-1-174740	2
chr5	115143482	115143493	MajorDMR-1-174741	2
chr5	115146013	115146436	MajorDMR-1-174742	4
chr5	115173005	115173396	MajorDMR-1-174743	4
chr5	115176054	115176362	MajorDMR-1-174744	4
chr5	115179230	115180577	MajorDMR-1-174745	18
chr5	115181136	115181236	MajorDMR-1-174746	2
chr5	115182250	115182554	MajorDMR-1-174747	4
chr5	115186346	115187178	MajorDMR-1-174748	7
chr5	115194931	115194984	MajorDMR-1-174749	3
chr5	115198158	115198562	MajorDMR-1-174750	2
chr5	115199161	115199683	MajorDMR-1-174751	5
chr5	115200317	115201290	MajorDMR-1-174752	6
chr5	115211231	115211745	MajorDMR-1-174753	3
chr5	115219270	115219346	MajorDMR-1-174754	3
chr5	115243244	115243534	MajorDMR-1-174755	3
chr5	115261901	115262000	MajorDMR-1-174756	2
chr5	115348814	115349446	MajorDMR-1-174757	6
chr5	115350145	115350406	MajorDMR-1-174758	4
chr5	115364394	115364785	MajorDMR-1-174759	3
chr5	115366139	115366235	MajorDMR-1-174760	4
chr5	115378670	115378698	MajorDMR-1-174761	2
chr5	115410918	115411154	MajorDMR-1-174762	2
chr5	115415306	115415405	MajorDMR-1-174763	2
chr5	115422893	115423034	MajorDMR-1-174764	3
chr5	115452060	115452485	MajorDMR-1-174765	7
chr5	115454185	115454613	MajorDMR-1-174766	2
chr5	115457247	115457365	MajorDMR-1-174767	3
chr5	115460014	115460218	MajorDMR-1-174768	3
chr5	115520461	115520823	MajorDMR-1-174769	2
chr5	115534481	115534909	MajorDMR-1-174770	3
chr5	115535906	115536403	MajorDMR-1-174771	5
chr5	115616236	115616289	MajorDMR-1-174772	2
chr5	115661951	115662354	MajorDMR-1-174773	3
chr5	115672107	115672275	MajorDMR-1-174774	2
chr5	115675672	115676396	MajorDMR-1-174775	4
chr5	115679775	115679780	MajorDMR-1-174776	2
chr5	115686198	115686481	MajorDMR-1-174777	4
chr5	115695240	115695386	MajorDMR-1-174778	2
chr5	115696660	115697069	MajorDMR-1-174779	4
chr5	115699053	115699191	MajorDMR-1-174780	2
chr5	115701778	115701877	MajorDMR-1-174781	3
chr5	115703155	115703180	MajorDMR-1-174782	2
chr5	115705888	115707363	MajorDMR-1-174783	10
chr5	115710970	115711087	MajorDMR-1-174784	3
chr5	115711809	115711905	MajorDMR-1-174785	2
chr5	115716686	115717395	MajorDMR-1-174786	14
chr5	115718506	115718768	MajorDMR-1-174787	3
chr5	115722115	115722866	MajorDMR-1-174788	5
chr5	115731261	115731872	MajorDMR-1-174789	5
chr5	115739742	115739816	MajorDMR-1-174790	2
chr5	115742240	115743810	MajorDMR-1-174791	13
chr5	115745527	115745756	MajorDMR-1-174792	2
chr5	115746896	115747881	MajorDMR-1-174793	6
chr5	115754618	115754687	MajorDMR-1-174794	2
chr5	115759770	115759874	MajorDMR-1-174795	3
chr5	115765786	115767386	MajorDMR-1-174796	14
chr5	115767929	115768639	MajorDMR-1-174797	8
chr5	115784311	115785931	MajorDMR-1-174798	11
chr5	115802286	115802356	MajorDMR-1-174799	2
chr5	115816381	115816471	MajorDMR-1-174800	3
chr5	115818720	115818823	MajorDMR-1-174801	2
chr5	115838305	115839149	MajorDMR-1-174802	8
chr5	115840759	115840807	MajorDMR-1-174803	2
chr5	115841375	115841497	MajorDMR-1-174804	3
chr5	115842580	115843340	MajorDMR-1-174805	3
chr5	115853115	115853209	MajorDMR-1-174806	2
chr5	115861334	115861415	MajorDMR-1-174807	2
chr5	115907209	115907675	MajorDMR-1-174808	3
chr5	115912647	115913300	MajorDMR-1-174809	5
chr5	115948621	115950401	MajorDMR-1-174810	16
chr5	115953232	115953683	MajorDMR-1-174811	17
chr5	115977237	115977254	MajorDMR-1-174812	2
chr5	116031692	116033478	MajorDMR-1-174813	11
chr5	116066522	116066625	MajorDMR-1-174814	2
chr5	116102586	116102681	MajorDMR-1-174815	3
chr5	116140884	116141979	MajorDMR-1-174816	16
chr5	116142664	116142680	MajorDMR-1-174817	2
chr5	116169150	116169312	MajorDMR-1-174818	2
chr5	116195655	116195895	MajorDMR-1-174819	2
chr5	116201035	116202014	MajorDMR-1-174820	5
chr5	116212140	116212554	MajorDMR-1-174821	4
chr5	116293288	116293401	MajorDMR-1-174822	2
chr5	116349262	116349470	MajorDMR-1-174823	4
chr5	116390790	116390887	MajorDMR-1-174824	2
chr5	116480535	116480807	MajorDMR-1-174825	2
chr5	116535905	116536546	MajorDMR-1-174826	6
chr5	116537151	116537250	MajorDMR-1-174827	2
chr5	116538048	116538062	MajorDMR-1-174828	2
chr5	116541126	116541612	MajorDMR-1-174829	8
chr5	116604278	116604326	MajorDMR-1-174830	5
chr5	116687575	116687653	MajorDMR-1-174831	2
chr5	116710157	116710566	MajorDMR-1-174832	2
chr5	116717347	116717408	MajorDMR-1-174833	2
chr5	116723205	116723525	MajorDMR-1-174834	3
chr5	116761317	116761481	MajorDMR-1-174835	2
chr5	116876920	116876962	MajorDMR-1-174836	3
chr5	116929540	116930473	MajorDMR-1-174837	6
chr5	116944773	116944975	MajorDMR-1-174838	5
chr5	116951321	116951422	MajorDMR-1-174839	2
chr5	116958660	116959044	MajorDMR-1-174840	3
chr5	116988001	116988459	MajorDMR-1-174841	3
chr5	117035177	117035342	MajorDMR-1-174842	3
chr5	117042749	117042775	MajorDMR-1-174843	2
chr5	117050023	117050066	MajorDMR-1-174844	2
chr5	117073940	117074845	MajorDMR-1-174845	4
chr5	117093728	117093903	MajorDMR-1-174846	2
chr5	117103020	117103820	MajorDMR-1-174847	5
chr5	117112357	117113302	MajorDMR-1-174848	9
chr5	117202509	117202910	MajorDMR-1-174849	4
chr5	117216370	117216591	MajorDMR-1-174850	3
chr5	117217255	117217305	MajorDMR-1-174851	2
chr5	117221690	117221904	MajorDMR-1-174852	3
chr5	117239463	117239534	MajorDMR-1-174853	2
chr5	117246492	117246560	MajorDMR-1-174854	2
chr5	117300582	117300942	MajorDMR-1-174855	6
chr5	117318052	117318582	MajorDMR-1-174856	7
chr5	117342391	117342459	MajorDMR-1-174857	2
chr5	117397678	117397867	MajorDMR-1-174858	2
chr5	117436402	117436488	MajorDMR-1-174859	2
chr5	117488579	117488606	MajorDMR-1-174860	2
chr5	117569475	117569508	MajorDMR-1-174861	2
chr5	117573781	117573849	MajorDMR-1-174862	2
chr5	117637159	117637270	MajorDMR-1-174863	2
chr5	117714707	117715142	MajorDMR-1-174864	2
chr5	117728055	117728721	MajorDMR-1-174865	10
chr5	117736351	117736637	MajorDMR-1-174866	2
chr5	117744141	117744480	MajorDMR-1-174867	6
chr5	117765861	117765877	MajorDMR-1-174868	2
chr5	117770400	117770415	MajorDMR-1-174869	2
chr5	117794937	117794953	MajorDMR-1-174870	2
chr5	117802932	117803515	MajorDMR-1-174871	7
chr5	117804196	117804867	MajorDMR-1-174872	4
chr5	117838511	117838649	MajorDMR-1-174873	5
chr5	117863179	117863325	MajorDMR-1-174874	3
chr5	117892710	117893409	MajorDMR-1-174875	10
chr5	117896103	117896180	MajorDMR-1-174876	3
chr5	117901174	117901348	MajorDMR-1-174877	5
chr5	117912581	117912947	MajorDMR-1-174878	17
chr5	117913697	117914219	MajorDMR-1-174879	3
chr5	117931694	117931782	MajorDMR-1-174880	2
chr5	117950389	117951131	MajorDMR-1-174881	7
chr5	117955594	117955647	MajorDMR-1-174882	2
chr5	117965696	117965889	MajorDMR-1-174883	2
chr5	117967394	117967857	MajorDMR-1-174884	3
chr5	117968632	117968691	MajorDMR-1-174885	2
chr5	117981390	117981639	MajorDMR-1-174886	3
chr5	117988774	117988803	MajorDMR-1-174887	2
chr5	117989610	117990590	MajorDMR-1-174888	6
chr5	118003782	118004168	MajorDMR-1-174889	3
chr5	118156166	118156209	MajorDMR-1-174890	2
chr5	118200424	118201335	MajorDMR-1-174891	4
chr5	118209324	118209348	MajorDMR-1-174892	2
chr5	118211546	118212588	MajorDMR-1-174893	8
chr5	118228321	118228735	MajorDMR-1-174894	2
chr5	118239389	118239459	MajorDMR-1-174895	2
chr5	118241087	118241349	MajorDMR-1-174896	2
chr5	118244313	118244745	MajorDMR-1-174897	5
chr5	118250658	118250719	MajorDMR-1-174898	2
chr5	118267723	118268049	MajorDMR-1-174899	2
chr5	118280194	118280343	MajorDMR-1-174900	2
chr5	118293261	118293323	MajorDMR-1-174901	2
chr5	118320015	118320151	MajorDMR-1-174902	3
chr5	118320812	118321349	MajorDMR-1-174903	5
chr5	118322645	118322982	MajorDMR-1-174904	3
chr5	118324843	118325698	MajorDMR-1-174905	10
chr5	118353709	118353938	MajorDMR-1-174906	2
chr5	118366587	118367694	MajorDMR-1-174907	8
chr5	118379539	118379607	MajorDMR-1-174908	3
chr5	118399435	118399943	MajorDMR-1-174909	5
chr5	118401346	118401680	MajorDMR-1-174910	3
chr5	118408913	118409221	MajorDMR-1-174911	3
chr5	118423375	118424223	MajorDMR-1-174912	5
chr5	118433711	118434696	MajorDMR-1-174913	4
chr5	118444948	118445181	MajorDMR-1-174914	2
chr5	118464487	118464499	MajorDMR-1-174915	2
chr5	118477507	118477548	MajorDMR-1-174916	2
chr5	118484064	118484689	MajorDMR-1-174917	5
chr5	118495537	118495611	MajorDMR-1-174918	3
chr5	118496195	118496648	MajorDMR-1-174919	4
chr5	118497612	118497775	MajorDMR-1-174920	2
chr5	118499625	118500418	MajorDMR-1-174921	8
chr5	118501345	118501921	MajorDMR-1-174922	5
chr5	118502650	118503742	MajorDMR-1-174923	6
chr5	118506609	118507157	MajorDMR-1-174924	4
chr5	118511295	118511859	MajorDMR-1-174925	3
chr5	118513707	118514245	MajorDMR-1-174926	4
chr5	118514746	118515095	MajorDMR-1-174927	3
chr5	118533520	118533525	MajorDMR-1-174928	2
chr5	118535171	118535385	MajorDMR-1-174929	3
chr5	118586563	118587612	MajorDMR-1-174930	6
chr5	118590655	118590889	MajorDMR-1-174931	2
chr5	118605908	118606047	MajorDMR-1-174932	3
chr5	118613980	118614179	MajorDMR-1-174933	2
chr5	118620334	118620871	MajorDMR-1-174934	7
chr5	118625478	118625496	MajorDMR-1-174935	2
chr5	118635896	118636344	MajorDMR-1-174936	6
chr5	118670280	118671174	MajorDMR-1-174937	16
chr5	118677238	118677392	MajorDMR-1-174938	2
chr5	118693189	118693315	MajorDMR-1-174939	2
chr5	118701501	118702311	MajorDMR-1-174940	5
chr5	118703056	118703445	MajorDMR-1-174941	3
chr5	118706983	118707525	MajorDMR-1-174942	7
chr5	118734758	118734790	MajorDMR-1-174943	2
chr5	118736780	118737185	MajorDMR-1-174944	4
chr5	118752539	118752557	MajorDMR-1-174945	2
chr5	118753518	118754353	MajorDMR-1-174946	6
chr5	118762539	118763362	MajorDMR-1-174947	6
chr5	118777314	118777578	MajorDMR-1-174948	3
chr5	118793168	118793448	MajorDMR-1-174949	3
chr5	118800317	118800327	MajorDMR-1-174950	2
chr5	118820604	118820937	MajorDMR-1-174951	4
chr5	118828142	118828353	MajorDMR-1-174952	2
chr5	118831972	118832529	MajorDMR-1-174953	6
chr5	118842172	118842563	MajorDMR-1-174954	4
chr5	118850898	118851455	MajorDMR-1-174955	3
chr5	118881911	118882317	MajorDMR-1-174956	3
chr5	118899336	118899504	MajorDMR-1-174957	3
chr5	118923308	118923514	MajorDMR-1-174958	3
chr5	118932200	118932220	MajorDMR-1-174959	2
chr5	118943080	118943201	MajorDMR-1-174960	2
chr5	118944937	118945208	MajorDMR-1-174961	5
chr5	118945790	118945957	MajorDMR-1-174962	3
chr5	118947196	118947596	MajorDMR-1-174963	5
chr5	118948459	118948521	MajorDMR-1-174964	2
chr5	118950199	118952260	MajorDMR-1-174965	12
chr5	118961372	118962296	MajorDMR-1-174966	6
chr5	118965092	118965234	MajorDMR-1-174967	5
chr5	119004890	119005253	MajorDMR-1-174968	2
chr5	119012984	119013022	MajorDMR-1-174969	2
chr5	119023695	119023716	MajorDMR-1-174970	2
chr5	119034307	119034471	MajorDMR-1-174971	4
chr5	119045699	119045822	MajorDMR-1-174972	3
chr5	119054344	119054557	MajorDMR-1-174973	3
chr5	119055069	119055356	MajorDMR-1-174974	2
chr5	119074081	119075246	MajorDMR-1-174975	5
chr5	119080026	119080424	MajorDMR-1-174976	2
chr5	119095039	119095597	MajorDMR-1-174977	7
chr5	119104703	119104708	MajorDMR-1-174978	2
chr5	119128305	119128940	MajorDMR-1-174979	6
chr5	119131141	119131627	MajorDMR-1-174980	5
chr5	119160339	119160779	MajorDMR-1-174981	3
chr5	119161410	119161448	MajorDMR-1-174982	2
chr5	119162673	119164486	MajorDMR-1-174983	12
chr5	119266425	119266515	MajorDMR-1-174984	3
chr5	119287039	119287414	MajorDMR-1-174985	3
chr5	119340135	119340400	MajorDMR-1-174986	2
chr5	119346521	119346627	MajorDMR-1-174987	2
chr5	119352748	119352810	MajorDMR-1-174988	2
chr5	119354230	119354462	MajorDMR-1-174989	4
chr5	119355194	119355551	MajorDMR-1-174990	6
chr5	119402597	119403380	MajorDMR-1-174991	5
chr5	119420306	119420640	MajorDMR-1-174992	3
chr5	119422904	119423028	MajorDMR-1-174993	2
chr5	119434810	119435417	MajorDMR-1-174994	6
chr5	119457155	119457177	MajorDMR-1-174995	2
chr5	119489011	119489498	MajorDMR-1-174996	4
chr5	119493167	119493259	MajorDMR-1-174997	2
chr5	119555899	119555935	MajorDMR-1-174998	2
chr5	119593624	119593721	MajorDMR-1-174999	3
chr5	119600029	119601336	MajorDMR-1-175000	9
chr5	119667570	119669906	MajorDMR-1-175001	14
chr5	119737285	119737558	MajorDMR-1-175002	3
chr5	119740478	119740521	MajorDMR-1-175003	2
chr5	119771154	119771580	MajorDMR-1-175004	3
chr5	119772794	119773329	MajorDMR-1-175005	5
chr5	119781768	119781853	MajorDMR-1-175006	2
chr5	119783692	119784129	MajorDMR-1-175007	3
chr5	119799206	119799221	MajorDMR-1-175008	2
chr5	119803006	119803011	MajorDMR-1-175009	2
chr5	119808207	119808505	MajorDMR-1-175010	2
chr5	119826821	119826973	MajorDMR-1-175011	2
chr5	119843061	119843423	MajorDMR-1-175012	3
chr5	119851843	119853230	MajorDMR-1-175013	14
chr5	119861989	119862213	MajorDMR-1-175014	3
chr5	119874092	119874813	MajorDMR-1-175015	6
chr5	119880385	119880986	MajorDMR-1-175016	4
chr5	119883126	119883243	MajorDMR-1-175017	2
chr5	119890972	119891040	MajorDMR-1-175018	2
chr5	119934960	119935363	MajorDMR-1-175019	2
chr5	119992698	119993010	MajorDMR-1-175020	3
chr5	119994002	119994432	MajorDMR-1-175021	5
chr5	120005390	120005490	MajorDMR-1-175022	2
chr5	120032985	120033063	MajorDMR-1-175023	3
chr5	120036699	120037232	MajorDMR-1-175024	5
chr5	120039579	120040630	MajorDMR-1-175025	7
chr5	120078906	120079205	MajorDMR-1-175026	2
chr5	120100931	120101048	MajorDMR-1-175027	2
chr5	120105876	120106232	MajorDMR-1-175028	2
chr5	120140952	120141022	MajorDMR-1-175029	2
chr5	120161095	120161559	MajorDMR-1-175030	2
chr5	120208513	120208588	MajorDMR-1-175031	2
chr5	120209090	120209397	MajorDMR-1-175032	2
chr5	120212815	120213772	MajorDMR-1-175033	5
chr5	120271968	120272356	MajorDMR-1-175034	2
chr5	120365659	120365701	MajorDMR-1-175035	3
chr5	120409037	120409466	MajorDMR-1-175036	5
chr5	120432261	120432330	MajorDMR-1-175037	3
chr5	120484269	120484486	MajorDMR-1-175038	2
chr5	120503695	120503701	MajorDMR-1-175039	2
chr5	120649866	120650539	MajorDMR-1-175040	4
chr5	120672525	120672620	MajorDMR-1-175041	2
chr5	120680755	120681865	MajorDMR-1-175042	5
chr5	120755554	120755630	MajorDMR-1-175043	6
chr5	120757406	120758008	MajorDMR-1-175044	4
chr5	120793363	120793401	MajorDMR-1-175045	2
chr5	120802354	120802487	MajorDMR-1-175046	2
chr5	120953467	120953512	MajorDMR-1-175047	5
chr5	120965793	120966120	MajorDMR-1-175048	2
chr5	120969963	120971356	MajorDMR-1-175049	7
chr5	120992526	120992671	MajorDMR-1-175050	2
chr5	121019594	121019636	MajorDMR-1-175051	3
chr5	121030827	121031806	MajorDMR-1-175052	5
chr5	121037545	121037921	MajorDMR-1-175053	2
chr5	121055442	121055585	MajorDMR-1-175054	2
chr5	121085345	121086192	MajorDMR-1-175055	6
chr5	121127909	121128437	MajorDMR-1-175056	3
chr5	121133488	121134169	MajorDMR-1-175057	8
chr5	121206901	121207933	MajorDMR-1-175058	6
chr5	121248922	121250200	MajorDMR-1-175059	10
chr5	121263473	121263562	MajorDMR-1-175060	2
chr5	121310990	121311390	MajorDMR-1-175061	4
chr5	121344607	121344689	MajorDMR-1-175062	2
chr5	121350128	121350467	MajorDMR-1-175063	6
chr5	121484713	121484973	MajorDMR-1-175064	7
chr5	121494526	121495066	MajorDMR-1-175065	4
chr5	121497649	121498342	MajorDMR-1-175066	5
chr5	121517071	121517760	MajorDMR-1-175067	5
chr5	121518974	121519124	MajorDMR-1-175068	2
chr5	121524185	121524360	MajorDMR-1-175069	4
chr5	121563325	121563576	MajorDMR-1-175070	3
chr5	121588883	121589285	MajorDMR-1-175071	3
chr5	121646739	121646895	MajorDMR-1-175072	7
chr5	121657702	121658158	MajorDMR-1-175073	3
chr5	121659483	121659613	MajorDMR-1-175074	3
chr5	121678509	121678937	MajorDMR-1-175075	2
chr5	121789654	121789786	MajorDMR-1-175076	4
chr5	121793023	121793995	MajorDMR-1-175077	7
chr5	121799881	121800969	MajorDMR-1-175078	7
chr5	121876359	121876466	MajorDMR-1-175079	2
chr5	121919835	121920902	MajorDMR-1-175080	14
chr5	121931061	121931800	MajorDMR-1-175081	6
chr5	121942140	121942572	MajorDMR-1-175082	3
chr5	122034406	122034628	MajorDMR-1-175083	2
chr5	122053891	122054235	MajorDMR-1-175084	7
chr5	122063080	122063125	MajorDMR-1-175085	3
chr5	122106301	122107030	MajorDMR-1-175086	4
chr5	122123972	122124115	MajorDMR-1-175087	2
chr5	122152269	122152371	MajorDMR-1-175088	2
chr5	122159399	122159619	MajorDMR-1-175089	5
chr5	122183757	122183786	MajorDMR-1-175090	2
chr5	122199588	122199659	MajorDMR-1-175091	3
chr5	122215955	122216030	MajorDMR-1-175092	2
chr5	122287415	122287649	MajorDMR-1-175093	4
chr5	122291525	122292419	MajorDMR-1-175094	9
chr5	122370814	122370992	MajorDMR-1-175095	3
chr5	122398999	122399112	MajorDMR-1-175096	4
chr5	122492589	122492892	MajorDMR-1-175097	5
chr5	122504461	122504641	MajorDMR-1-175098	3
chr5	122561958	122562305	MajorDMR-1-175099	11
chr5	122564307	122564766	MajorDMR-1-175100	3
chr5	122589229	122590182	MajorDMR-1-175101	4
chr5	122597616	122598819	MajorDMR-1-175102	8
chr5	122621704	122621816	MajorDMR-1-175103	4
chr5	122680187	122680527	MajorDMR-1-175104	2
chr5	122700130	122700404	MajorDMR-1-175105	3
chr5	122790984	122791570	MajorDMR-1-175106	4
chr5	122822845	122823370	MajorDMR-1-175107	7
chr5	122824036	122824527	MajorDMR-1-175108	3
chr5	122832580	122832935	MajorDMR-1-175109	4
chr5	122837764	122838131	MajorDMR-1-175110	4
chr5	122844412	122844756	MajorDMR-1-175111	5
chr5	122859992	122860384	MajorDMR-1-175112	4
chr5	122874191	122874274	MajorDMR-1-175113	2
chr5	122888128	122888134	MajorDMR-1-175114	2
chr5	122941991	122942343	MajorDMR-1-175115	2
chr5	122983694	122983840	MajorDMR-1-175116	2
chr5	122995212	122995659	MajorDMR-1-175117	3
chr5	123087877	123088550	MajorDMR-1-175118	7
chr5	123089502	123089769	MajorDMR-1-175119	2
chr5	123093284	123093302	MajorDMR-1-175120	2
chr5	123119372	123119552	MajorDMR-1-175121	2
chr5	123143478	123144506	MajorDMR-1-175122	6
chr5	123145387	123145864	MajorDMR-1-175123	3
chr5	123150583	123150840	MajorDMR-1-175124	2
chr5	123151457	123151615	MajorDMR-1-175125	5
chr5	123201588	123201652	MajorDMR-1-175126	4
chr5	123208655	123208702	MajorDMR-1-175127	2
chr5	123210233	123212007	MajorDMR-1-175128	11
chr5	123251066	123251829	MajorDMR-1-175129	6
chr5	123252884	123253471	MajorDMR-1-175130	4
chr5	123275762	123276047	MajorDMR-1-175131	4
chr5	123296416	123296598	MajorDMR-1-175132	2
chr5	123335749	123336124	MajorDMR-1-175133	3
chr5	123350823	123350896	MajorDMR-1-175134	2
chr5	123357758	123357907	MajorDMR-1-175135	2
chr5	123392826	123393487	MajorDMR-1-175136	5
chr5	123492288	123492309	MajorDMR-1-175137	2
chr5	123497913	123498212	MajorDMR-1-175138	2
chr5	123529176	123529292	MajorDMR-1-175139	3
chr5	123578127	123578560	MajorDMR-1-175140	5
chr5	123588609	123588990	MajorDMR-1-175141	2
chr5	123591075	123591131	MajorDMR-1-175142	2
chr5	123596843	123596980	MajorDMR-1-175143	4
chr5	123624310	123625780	MajorDMR-1-175144	13
chr5	123636270	123636328	MajorDMR-1-175145	2
chr5	123636852	123637305	MajorDMR-1-175146	9
chr5	123641136	123641240	MajorDMR-1-175147	2
chr5	123677257	123677629	MajorDMR-1-175148	4
chr5	123678144	123678476	MajorDMR-1-175149	8
chr5	123689830	123690311	MajorDMR-1-175150	2
chr5	123746630	123746704	MajorDMR-1-175151	3
chr5	123747315	123747392	MajorDMR-1-175152	2
chr5	123761719	123761940	MajorDMR-1-175153	4
chr5	123771115	123771385	MajorDMR-1-175154	2
chr5	123785333	123785666	MajorDMR-1-175155	3
chr5	123801855	123801933	MajorDMR-1-175156	3
chr5	123855508	123855667	MajorDMR-1-175157	2
chr5	123862966	123863022	MajorDMR-1-175158	3
chr5	123863675	123864176	MajorDMR-1-175159	7
chr5	123874086	123874217	MajorDMR-1-175160	2
chr5	123889605	123890073	MajorDMR-1-175161	3
chr5	123904540	123904721	MajorDMR-1-175162	3
chr5	123931275	123931572	MajorDMR-1-175163	3
chr5	123948019	123948234	MajorDMR-1-175164	6
chr5	123992911	123993121	MajorDMR-1-175165	6
chr5	124005881	124006162	MajorDMR-1-175166	4
chr5	124011363	124011492	MajorDMR-1-175167	4
chr5	124012245	124013062	MajorDMR-1-175168	4
chr5	124014638	124014913	MajorDMR-1-175169	5
chr5	124016302	124016643	MajorDMR-1-175170	4
chr5	124036619	124037239	MajorDMR-1-175171	12
chr5	124038162	124038475	MajorDMR-1-175172	2
chr5	124044052	124044099	MajorDMR-1-175173	2
chr5	124045024	124045223	MajorDMR-1-175174	2
chr5	124060956	124061740	MajorDMR-1-175175	4
chr5	124065158	124066074	MajorDMR-1-175176	4
chr5	124090054	124090065	MajorDMR-1-175177	2
chr5	124109178	124109217	MajorDMR-1-175178	3
chr5	124115967	124116180	MajorDMR-1-175179	2
chr5	124119431	124119954	MajorDMR-1-175180	4
chr5	124124866	124125060	MajorDMR-1-175181	3
chr5	124125760	124126247	MajorDMR-1-175182	5
chr5	124219293	124219462	MajorDMR-1-175183	3
chr5	124225502	124225726	MajorDMR-1-175184	3
chr5	124239457	124239961	MajorDMR-1-175185	6
chr5	124240714	124240842	MajorDMR-1-175186	3
chr5	124263649	124263786	MajorDMR-1-175187	2
chr5	124264750	124265203	MajorDMR-1-175188	7
chr5	124331352	124331476	MajorDMR-1-175189	2
chr5	124351141	124351304	MajorDMR-1-175190	2
chr5	124355836	124355860	MajorDMR-1-175191	2
chr5	124379629	124380129	MajorDMR-1-175192	6
chr5	124380947	124381761	MajorDMR-1-175193	6
chr5	124385458	124385818	MajorDMR-1-175194	5
chr5	124392532	124393179	MajorDMR-1-175195	7
chr5	124404281	124404675	MajorDMR-1-175196	3
chr5	124453375	124453588	MajorDMR-1-175197	5
chr5	124592741	124593126	MajorDMR-1-175198	4
chr5	124601888	124603016	MajorDMR-1-175199	7
chr5	124613084	124613821	MajorDMR-1-175200	6
chr5	124684161	124684568	MajorDMR-1-175201	10
chr5	124703132	124703419	MajorDMR-1-175202	3
chr5	124703927	124703991	MajorDMR-1-175203	2
chr5	124739588	124740440	MajorDMR-1-175204	6
chr5	124749436	124750688	MajorDMR-1-175205	8
chr5	124786058	124787302	MajorDMR-1-175206	6
chr5	124788807	124788980	MajorDMR-1-175207	3
chr5	124797969	124798026	MajorDMR-1-175208	2
chr5	124799092	124799500	MajorDMR-1-175209	2
chr5	124848086	124848123	MajorDMR-1-175210	2
chr5	124878663	124879099	MajorDMR-1-175211	4
chr5	124889246	124889335	MajorDMR-1-175212	2
chr5	124889953	124890105	MajorDMR-1-175213	2
chr5	124894934	124894993	MajorDMR-1-175214	4
chr5	124908944	124909086	MajorDMR-1-175215	2
chr5	124910298	124910307	MajorDMR-1-175216	2
chr5	124920684	124921200	MajorDMR-1-175217	5
chr5	124988513	124989067	MajorDMR-1-175218	3
chr5	124992522	124993522	MajorDMR-1-175219	9
chr5	125017719	125017949	MajorDMR-1-175220	3
chr5	125028909	125029046	MajorDMR-1-175221	2
chr5	125031890	125033407	MajorDMR-1-175222	10
chr5	125034000	125034395	MajorDMR-1-175223	3
chr5	125055522	125056125	MajorDMR-1-175224	7
chr5	125092296	125092325	MajorDMR-1-175225	2
chr5	125111564	125111625	MajorDMR-1-175226	2
chr5	125157859	125157883	MajorDMR-1-175227	2
chr5	125172129	125172202	MajorDMR-1-175228	2
chr5	125229687	125229871	MajorDMR-1-175229	3
chr5	125271094	125271138	MajorDMR-1-175230	3
chr5	125313863	125314447	MajorDMR-1-175231	5
chr5	125339263	125339432	MajorDMR-1-175232	3
chr5	125344208	125344234	MajorDMR-1-175233	2
chr5	125379828	125380116	MajorDMR-1-175234	3
chr5	125400555	125401018	MajorDMR-1-175235	4
chr5	125429439	125430193	MajorDMR-1-175236	7
chr5	125438641	125438737	MajorDMR-1-175237	2
chr5	125473698	125473708	MajorDMR-1-175238	2
chr5	125474345	125476389	MajorDMR-1-175239	13
chr5	125577564	125577820	MajorDMR-1-175240	2
chr5	125596134	125596418	MajorDMR-1-175241	2
chr5	125601571	125601587	MajorDMR-1-175242	2
chr5	125616981	125617042	MajorDMR-1-175243	2
chr5	125621036	125621336	MajorDMR-1-175244	5
chr5	125628814	125629084	MajorDMR-1-175245	2
chr5	125635742	125635780	MajorDMR-1-175246	2
chr5	125647422	125648161	MajorDMR-1-175247	6
chr5	125694342	125694459	MajorDMR-1-175248	4
chr5	125713129	125713358	MajorDMR-1-175249	2
chr5	125730361	125730590	MajorDMR-1-175250	2
chr5	125750475	125750917	MajorDMR-1-175251	2
chr5	125751480	125752428	MajorDMR-1-175252	6
chr5	125753081	125753221	MajorDMR-1-175253	2
chr5	125768488	125769140	MajorDMR-1-175254	3
chr5	125821428	125821513	MajorDMR-1-175255	2
chr5	125822475	125822557	MajorDMR-1-175256	4
chr5	125857499	125857753	MajorDMR-1-175257	3
chr5	125879901	125879958	MajorDMR-1-175258	3
chr5	125889112	125889144	MajorDMR-1-175259	3
chr5	125919651	125919663	MajorDMR-1-175260	2
chr5	125922514	125923457	MajorDMR-1-175261	15
chr5	125958911	125960613	MajorDMR-1-175262	7
chr5	125969645	125969981	MajorDMR-1-175263	6
chr5	125971810	125973281	MajorDMR-1-175264	10
chr5	126078451	126078824	MajorDMR-1-175265	7
chr5	126080609	126080768	MajorDMR-1-175266	2
chr5	126083056	126084078	MajorDMR-1-175267	8
chr5	126084993	126085113	MajorDMR-1-175268	5
chr5	126086022	126086133	MajorDMR-1-175269	2
chr5	126087469	126087582	MajorDMR-1-175270	2
chr5	126093057	126093412	MajorDMR-1-175271	3
chr5	126146890	126149618	MajorDMR-1-175272	20
chr5	126182468	126182708	MajorDMR-1-175273	3
chr5	126193779	126194006	MajorDMR-1-175274	2
chr5	126200344	126200784	MajorDMR-1-175275	3
chr5	126213387	126213945	MajorDMR-1-175276	7
chr5	126252235	126252339	MajorDMR-1-175277	2
chr5	126257237	126257816	MajorDMR-1-175278	10
chr5	126323653	126323713	MajorDMR-1-175279	3
chr5	126324836	126325221	MajorDMR-1-175280	4
chr5	126350123	126350843	MajorDMR-1-175281	3
chr5	126376564	126376791	MajorDMR-1-175282	5
chr5	126402298	126402412	MajorDMR-1-175283	3
chr5	126476665	126476696	MajorDMR-1-175284	2
chr5	126511690	126511778	MajorDMR-1-175285	2
chr5	126547309	126547448	MajorDMR-1-175286	2
chr5	126644929	126644972	MajorDMR-1-175287	2
chr5	126678292	126678692	MajorDMR-1-175288	5
chr5	126691221	126691318	MajorDMR-1-175289	2
chr5	126694391	126694550	MajorDMR-1-175290	2
chr5	126731719	126731862	MajorDMR-1-175291	3
chr5	126736688	126737691	MajorDMR-1-175292	9
chr5	126745040	126745076	MajorDMR-1-175293	3
chr5	126775498	126775828	MajorDMR-1-175294	4
chr5	126783598	126783807	MajorDMR-1-175295	4
chr5	126836401	126836937	MajorDMR-1-175296	6
chr5	126845439	126846567	MajorDMR-1-175297	6
chr5	126855393	126855560	MajorDMR-1-175298	3
chr5	126872088	126872698	MajorDMR-1-175299	3
chr5	126886562	126886667	MajorDMR-1-175300	3
chr5	126924987	126925522	MajorDMR-1-175301	7
chr5	126926070	126926083	MajorDMR-1-175302	2
chr5	126955531	126956240	MajorDMR-1-175303	7
chr5	126982727	126987826	MajorDMR-1-175304	53
chr5	126988757	126989842	MajorDMR-1-175305	8
chr5	127007037	127007216	MajorDMR-1-175306	4
chr5	127037813	127038338	MajorDMR-1-175307	7
chr5	127038974	127039096	MajorDMR-1-175308	2
chr5	127041107	127041177	MajorDMR-1-175309	3
chr5	127042879	127043821	MajorDMR-1-175310	8
chr5	127047779	127047899	MajorDMR-1-175311	2
chr5	127048587	127048914	MajorDMR-1-175312	10
chr5	127053844	127053970	MajorDMR-1-175313	2
chr5	127054921	127054990	MajorDMR-1-175314	2
chr5	127093572	127093709	MajorDMR-1-175315	3
chr5	127102290	127102354	MajorDMR-1-175316	3
chr5	127105503	127105639	MajorDMR-1-175317	3
chr5	127106371	127106594	MajorDMR-1-175318	4
chr5	127125014	127125320	MajorDMR-1-175319	2
chr5	127138262	127138800	MajorDMR-1-175320	5
chr5	127165580	127165887	MajorDMR-1-175321	2
chr5	127166523	127166714	MajorDMR-1-175322	2
chr5	127171218	127171558	MajorDMR-1-175323	2
chr5	127174335	127174624	MajorDMR-1-175324	4
chr5	127176902	127176964	MajorDMR-1-175325	2
chr5	127187382	127187880	MajorDMR-1-175326	6
chr5	127206830	127207699	MajorDMR-1-175327	4
chr5	127211184	127211550	MajorDMR-1-175328	2
chr5	127228595	127228808	MajorDMR-1-175329	6
chr5	127230491	127231059	MajorDMR-1-175330	6
chr5	127234058	127235356	MajorDMR-1-175331	9
chr5	127241787	127241886	MajorDMR-1-175332	3
chr5	127255217	127255318	MajorDMR-1-175333	3
chr5	127264648	127264924	MajorDMR-1-175334	2
chr5	127277978	127278069	MajorDMR-1-175335	2
chr5	127279270	127279298	MajorDMR-1-175336	2
chr5	127292783	127292837	MajorDMR-1-175337	2
chr5	127293930	127294969	MajorDMR-1-175338	7
chr5	127304729	127305220	MajorDMR-1-175339	4
chr5	127306455	127306797	MajorDMR-1-175340	2
chr5	127307469	127307581	MajorDMR-1-175341	3
chr5	127312679	127314055	MajorDMR-1-175342	11
chr5	127317072	127317582	MajorDMR-1-175343	5
chr5	127330222	127331151	MajorDMR-1-175344	6
chr5	127337607	127339119	MajorDMR-1-175345	12
chr5	127341187	127341235	MajorDMR-1-175346	2
chr5	127344328	127344970	MajorDMR-1-175347	11
chr5	127345791	127346487	MajorDMR-1-175348	4
chr5	127349330	127349746	MajorDMR-1-175349	4
chr5	127350444	127350816	MajorDMR-1-175350	3
chr5	127354496	127354546	MajorDMR-1-175351	2
chr5	127356930	127357127	MajorDMR-1-175352	2
chr5	127359389	127359487	MajorDMR-1-175353	3
chr5	127372840	127373263	MajorDMR-1-175354	3
chr5	127381406	127381877	MajorDMR-1-175355	4
chr5	127382381	127382675	MajorDMR-1-175356	4
chr5	127388939	127389157	MajorDMR-1-175357	3
chr5	127389747	127389881	MajorDMR-1-175358	3
chr5	127416531	127417835	MajorDMR-1-175359	9
chr5	127422252	127422477	MajorDMR-1-175360	2
chr5	127428372	127429645	MajorDMR-1-175361	10
chr5	127438645	127438742	MajorDMR-1-175362	2
chr5	127440579	127441259	MajorDMR-1-175363	4
chr5	127442585	127443445	MajorDMR-1-175364	4
chr5	127445100	127448690	MajorDMR-1-175365	26
chr5	127452179	127452624	MajorDMR-1-175366	2
chr5	127457304	127457720	MajorDMR-1-175367	6
chr5	127460979	127461341	MajorDMR-1-175368	3
chr5	127462718	127463103	MajorDMR-1-175369	9
chr5	127463730	127463766	MajorDMR-1-175370	2
chr5	127474628	127474650	MajorDMR-1-175371	2
chr5	127479916	127480355	MajorDMR-1-175372	2
chr5	127487008	127487393	MajorDMR-1-175373	2
chr5	127492073	127492834	MajorDMR-1-175374	7
chr5	127501038	127501130	MajorDMR-1-175375	2
chr5	127506954	127507246	MajorDMR-1-175376	3
chr5	127510839	127510861	MajorDMR-1-175377	2
chr5	127513266	127513457	MajorDMR-1-175378	3
chr5	127521812	127522286	MajorDMR-1-175379	5
chr5	127525432	127525680	MajorDMR-1-175380	4
chr5	127526874	127527087	MajorDMR-1-175381	3
chr5	127527649	127527952	MajorDMR-1-175382	3
chr5	127532461	127532654	MajorDMR-1-175383	3
chr5	127588515	127589190	MajorDMR-1-175384	6
chr5	127592878	127592998	MajorDMR-1-175385	2
chr5	127596850	127597539	MajorDMR-1-175386	9
chr5	127598795	127599721	MajorDMR-1-175387	10
chr5	127644522	127645195	MajorDMR-1-175388	6
chr5	127670208	127670229	MajorDMR-1-175389	2
chr5	127697499	127697672	MajorDMR-1-175390	3
chr5	127712686	127713530	MajorDMR-1-175391	8
chr5	127714054	127714058	MajorDMR-1-175392	2
chr5	127715264	127715409	MajorDMR-1-175393	2
chr5	127770140	127770468	MajorDMR-1-175394	2
chr5	127776321	127776857	MajorDMR-1-175395	4
chr5	127787311	127787665	MajorDMR-1-175396	5
chr5	127802219	127802494	MajorDMR-1-175397	4
chr5	127808537	127808572	MajorDMR-1-175398	2
chr5	127834224	127834841	MajorDMR-1-175399	4
chr5	127835620	127835690	MajorDMR-1-175400	3
chr5	127857990	127858304	MajorDMR-1-175401	8
chr5	127978827	127979067	MajorDMR-1-175402	2
chr5	128074997	128075408	MajorDMR-1-175403	3
chr5	128081462	128081594	MajorDMR-1-175404	3
chr5	128084880	128084959	MajorDMR-1-175405	3
chr5	128093974	128094813	MajorDMR-1-175406	9
chr5	128111358	128111482	MajorDMR-1-175407	3
chr5	128114382	128114514	MajorDMR-1-175408	2
chr5	128151369	128151500	MajorDMR-1-175409	2
chr5	128217329	128217821	MajorDMR-1-175410	5
chr5	128291843	128292179	MajorDMR-1-175411	3
chr5	128341322	128341375	MajorDMR-1-175412	4
chr5	128349026	128349180	MajorDMR-1-175413	2
chr5	128405035	128405372	MajorDMR-1-175414	2
chr5	128405936	128406094	MajorDMR-1-175415	2
chr5	128427482	128427526	MajorDMR-1-175416	2
chr5	128429511	128429792	MajorDMR-1-175417	2
chr5	128431552	128431584	MajorDMR-1-175418	2
chr5	128439859	128439902	MajorDMR-1-175419	2
chr5	128476541	128478570	MajorDMR-1-175420	12
chr5	128490402	128490408	MajorDMR-1-175421	2
chr5	128492404	128492521	MajorDMR-1-175422	2
chr5	128561101	128561216	MajorDMR-1-175423	2
chr5	128581978	128582180	MajorDMR-1-175424	2
chr5	128615073	128615730	MajorDMR-1-175425	7
chr5	128616910	128616969	MajorDMR-1-175426	2
chr5	128695258	128696228	MajorDMR-1-175427	11
chr5	128713542	128713648	MajorDMR-1-175428	2
chr5	128736312	128736544	MajorDMR-1-175429	4
chr5	128793386	128793392	MajorDMR-1-175430	2
chr5	128807711	128808173	MajorDMR-1-175431	5
chr5	128812914	128813469	MajorDMR-1-175432	4
chr5	128832525	128832655	MajorDMR-1-175433	2
chr5	128844524	128844546	MajorDMR-1-175434	2
chr5	128911448	128912111	MajorDMR-1-175435	4
chr5	128955426	128955750	MajorDMR-1-175436	3
chr5	128982848	128983120	MajorDMR-1-175437	4
chr5	128986725	128987961	MajorDMR-1-175438	6
chr5	128988627	128989113	MajorDMR-1-175439	3
chr5	129027282	129027840	MajorDMR-1-175440	5
chr5	129034981	129035696	MajorDMR-1-175441	5
chr5	129043922	129044060	MajorDMR-1-175442	3
chr5	129051205	129051676	MajorDMR-1-175443	3
chr5	129052184	129052655	MajorDMR-1-175444	6
chr5	129055031	129055048	MajorDMR-1-175445	2
chr5	129110740	129111365	MajorDMR-1-175446	5
chr5	129123453	129124397	MajorDMR-1-175447	10
chr5	129126336	129126694	MajorDMR-1-175448	4
chr5	129142357	129142724	MajorDMR-1-175449	3
chr5	129188725	129188731	MajorDMR-1-175450	2
chr5	129189919	129190129	MajorDMR-1-175451	2
chr5	129208910	129209233	MajorDMR-1-175452	2
chr5	129222116	129222318	MajorDMR-1-175453	2
chr5	129239048	129239274	MajorDMR-1-175454	2
chr5	129243796	129244123	MajorDMR-1-175455	5
chr5	129245963	129246017	MajorDMR-1-175456	2
chr5	129249841	129250578	MajorDMR-1-175457	8
chr5	129251079	129251659	MajorDMR-1-175458	6
chr5	129257327	129257729	MajorDMR-1-175459	2
chr5	129260057	129260232	MajorDMR-1-175460	4
chr5	129265633	129266668	MajorDMR-1-175461	6
chr5	129270458	129271606	MajorDMR-1-175462	8
chr5	129281343	129281518	MajorDMR-1-175463	3
chr5	129295231	129295458	MajorDMR-1-175464	3
chr5	129328786	129328974	MajorDMR-1-175465	3
chr5	129331139	129331144	MajorDMR-1-175466	2
chr5	129333599	129333947	MajorDMR-1-175467	3
chr5	129335930	129336391	MajorDMR-1-175468	5
chr5	129337225	129337368	MajorDMR-1-175469	2
chr5	129339963	129340043	MajorDMR-1-175470	2
chr5	129341055	129341400	MajorDMR-1-175471	4
chr5	129343745	129343763	MajorDMR-1-175472	2
chr5	129352849	129352866	MajorDMR-1-175473	2
chr5	129353755	129354110	MajorDMR-1-175474	2
chr5	129368660	129368753	MajorDMR-1-175475	2
chr5	129372782	129373101	MajorDMR-1-175476	2
chr5	129381456	129381752	MajorDMR-1-175477	2
chr5	129384610	129384700	MajorDMR-1-175478	2
chr5	129395385	129395791	MajorDMR-1-175479	3
chr5	129398520	129399336	MajorDMR-1-175480	5
chr5	129400029	129401491	MajorDMR-1-175481	8
chr5	129402460	129402537	MajorDMR-1-175482	3
chr5	129408062	129408201	MajorDMR-1-175483	2
chr5	129418990	129419575	MajorDMR-1-175484	3
chr5	129426338	129427003	MajorDMR-1-175485	6
chr5	129430993	129431111	MajorDMR-1-175486	3
chr5	129431761	129434265	MajorDMR-1-175487	12
chr5	129435199	129435237	MajorDMR-1-175488	2
chr5	129438220	129438462	MajorDMR-1-175489	3
chr5	129438964	129440113	MajorDMR-1-175490	7
chr5	129441854	129441944	MajorDMR-1-175491	2
chr5	129443014	129443156	MajorDMR-1-175492	4
chr5	129447156	129447958	MajorDMR-1-175493	4
chr5	129448803	129449546	MajorDMR-1-175494	4
chr5	129456515	129456734	MajorDMR-1-175495	4
chr5	129458396	129458496	MajorDMR-1-175496	3
chr5	129459894	129460274	MajorDMR-1-175497	4
chr5	129472897	129473520	MajorDMR-1-175498	4
chr5	129494576	129495158	MajorDMR-1-175499	3
chr5	129502086	129502220	MajorDMR-1-175500	2
chr5	129517653	129517897	MajorDMR-1-175501	3
chr5	129518511	129519145	MajorDMR-1-175502	5
chr5	129530513	129530626	MajorDMR-1-175503	3
chr5	129558930	129559758	MajorDMR-1-175504	4
chr5	129564575	129564849	MajorDMR-1-175505	9
chr5	129614931	129615376	MajorDMR-1-175506	2
chr5	129622060	129622199	MajorDMR-1-175507	4
chr5	129622839	129622858	MajorDMR-1-175508	2
chr5	129625226	129625487	MajorDMR-1-175509	2
chr5	129661306	129661343	MajorDMR-1-175510	2
chr5	129685388	129686108	MajorDMR-1-175511	10
chr5	129687371	129687801	MajorDMR-1-175512	2
chr5	129717868	129718351	MajorDMR-1-175513	6
chr5	129748049	129748288	MajorDMR-1-175514	2
chr5	129758275	129758488	MajorDMR-1-175515	4
chr5	129766140	129766779	MajorDMR-1-175516	5
chr5	129773274	129773435	MajorDMR-1-175517	2
chr5	129778853	129779811	MajorDMR-1-175518	5
chr5	129793173	129793333	MajorDMR-1-175519	4
chr5	129793896	129793961	MajorDMR-1-175520	2
chr5	129822004	129822008	MajorDMR-1-175521	2
chr5	129865419	129865533	MajorDMR-1-175522	3
chr5	129885669	129886313	MajorDMR-1-175523	6
chr5	129897903	129898391	MajorDMR-1-175524	2
chr5	129900000	129900189	MajorDMR-1-175525	3
chr5	129904721	129905240	MajorDMR-1-175526	3
chr5	129934125	129934907	MajorDMR-1-175527	7
chr5	130044549	130044844	MajorDMR-1-175528	3
chr5	130057276	130057569	MajorDMR-1-175529	3
chr5	130062924	130062962	MajorDMR-1-175530	2
chr5	130063696	130064461	MajorDMR-1-175531	4
chr5	130065154	130065865	MajorDMR-1-175532	6
chr5	130087062	130087198	MajorDMR-1-175533	2
chr5	130091003	130091032	MajorDMR-1-175534	2
chr5	130092306	130093584	MajorDMR-1-175535	7
chr5	130110345	130110750	MajorDMR-1-175536	4
chr5	130127018	130127764	MajorDMR-1-175537	5
chr5	130131966	130132703	MajorDMR-1-175538	6
chr5	130187080	130187390	MajorDMR-1-175539	4
chr5	130189228	130189592	MajorDMR-1-175540	2
chr5	130207002	130207124	MajorDMR-1-175541	4
chr5	130211271	130211642	MajorDMR-1-175542	2
chr5	130274875	130274969	MajorDMR-1-175543	3
chr5	130320477	130321146	MajorDMR-1-175544	3
chr5	130324156	130324795	MajorDMR-1-175545	3
chr5	130378832	130378965	MajorDMR-1-175546	3
chr5	130452392	130452450	MajorDMR-1-175547	2
chr5	130474298	130474450	MajorDMR-1-175548	3
chr5	130477558	130477568	MajorDMR-1-175549	2
chr5	130478647	130479101	MajorDMR-1-175550	3
chr5	130494424	130495238	MajorDMR-1-175551	12
chr5	130495765	130495980	MajorDMR-1-175552	2
chr5	130496802	130496828	MajorDMR-1-175553	2
chr5	130499154	130499234	MajorDMR-1-175554	2
chr5	130501604	130501765	MajorDMR-1-175555	3
chr5	130528641	130528962	MajorDMR-1-175556	7
chr5	130545324	130545775	MajorDMR-1-175557	4
chr5	130551384	130551711	MajorDMR-1-175558	2
chr5	130556549	130557449	MajorDMR-1-175559	11
chr5	130566467	130566737	MajorDMR-1-175560	6
chr5	130587455	130587578	MajorDMR-1-175561	5
chr5	130589557	130589835	MajorDMR-1-175562	6
chr5	130591701	130591762	MajorDMR-1-175563	2
chr5	130592466	130592904	MajorDMR-1-175564	2
chr5	130601886	130602772	MajorDMR-1-175565	4
chr5	130605490	130605544	MajorDMR-1-175566	2
chr5	130609741	130610518	MajorDMR-1-175567	10
chr5	130611285	130612713	MajorDMR-1-175568	13
chr5	130613608	130614068	MajorDMR-1-175569	3
chr5	130648306	130648332	MajorDMR-1-175570	3
chr5	130650369	130650914	MajorDMR-1-175571	6
chr5	130658264	130658770	MajorDMR-1-175572	4
chr5	130679792	130679797	MajorDMR-1-175573	2
chr5	130682647	130682674	MajorDMR-1-175574	2
chr5	130693131	130694356	MajorDMR-1-175575	8
chr5	130698241	130698433	MajorDMR-1-175576	2
chr5	130719775	130719930	MajorDMR-1-175577	2
chr5	130722238	130722697	MajorDMR-1-175578	6
chr5	130723261	130723923	MajorDMR-1-175579	5
chr5	130727638	130727694	MajorDMR-1-175580	2
chr5	130728611	130729044	MajorDMR-1-175581	4
chr5	130729729	130730116	MajorDMR-1-175582	3
chr5	130732377	130733085	MajorDMR-1-175583	5
chr5	130734924	130736809	MajorDMR-1-175584	8
chr5	130740294	130740869	MajorDMR-1-175585	4
chr5	130746793	130746979	MajorDMR-1-175586	6
chr5	130757782	130757938	MajorDMR-1-175587	2
chr5	130764277	130765273	MajorDMR-1-175588	8
chr5	130771674	130771876	MajorDMR-1-175589	3
chr5	130772523	130774031	MajorDMR-1-175590	12
chr5	130782241	130782560	MajorDMR-1-175591	2
chr5	130807325	130807499	MajorDMR-1-175592	4
chr5	130810714	130811387	MajorDMR-1-175593	7
chr5	130824138	130824415	MajorDMR-1-175594	3
chr5	130843258	130843562	MajorDMR-1-175595	3
chr5	130845213	130845231	MajorDMR-1-175596	2
chr5	130847379	130848952	MajorDMR-1-175597	10
chr5	130850739	130852223	MajorDMR-1-175598	10
chr5	130852726	130853024	MajorDMR-1-175599	5
chr5	130855954	130856216	MajorDMR-1-175600	2
chr5	130857268	130857276	MajorDMR-1-175601	2
chr5	130870586	130870970	MajorDMR-1-175602	3
chr5	130874159	130874299	MajorDMR-1-175603	3
chr5	130875501	130875590	MajorDMR-1-175604	3
chr5	130898372	130898522	MajorDMR-1-175605	2
chr5	130906616	130906837	MajorDMR-1-175606	4
chr5	130916242	130916278	MajorDMR-1-175607	3
chr5	130933691	130934833	MajorDMR-1-175608	11
chr5	130955770	130955775	MajorDMR-1-175609	2
chr5	130976037	130976357	MajorDMR-1-175610	2
chr5	131008449	131008736	MajorDMR-1-175611	7
chr5	131029557	131030019	MajorDMR-1-175612	3
chr5	131088834	131089139	MajorDMR-1-175613	3
chr5	131092387	131092839	MajorDMR-1-175614	3
chr5	131102642	131102673	MajorDMR-1-175615	2
chr5	131117206	131117347	MajorDMR-1-175616	2
chr5	131124285	131125174	MajorDMR-1-175617	8
chr5	131305435	131305470	MajorDMR-1-175618	2
chr5	131307261	131307317	MajorDMR-1-175619	2
chr5	131314424	131314598	MajorDMR-1-175620	4
chr5	131321279	131321876	MajorDMR-1-175621	6
chr5	131355578	131356150	MajorDMR-1-175622	6
chr5	131356797	131357147	MajorDMR-1-175623	6
chr5	131358272	131358685	MajorDMR-1-175624	4
chr5	131387404	131387580	MajorDMR-1-175625	3
chr5	131389948	131390143	MajorDMR-1-175626	3
chr5	131400791	131401461	MajorDMR-1-175627	3
chr5	131424359	131424419	MajorDMR-1-175628	3
chr5	131448013	131448136	MajorDMR-1-175629	3
chr5	131472159	131472485	MajorDMR-1-175630	5
chr5	131473053	131473331	MajorDMR-1-175631	7
chr5	131514537	131514606	MajorDMR-1-175632	3
chr5	131534582	131535199	MajorDMR-1-175633	5
chr5	131540041	131540606	MajorDMR-1-175634	8
chr5	131592058	131592436	MajorDMR-1-175635	4
chr5	131593727	131593731	MajorDMR-1-175636	2
chr5	131594487	131594962	MajorDMR-1-175637	3
chr5	131595931	131597006	MajorDMR-1-175638	11
chr5	131633983	131634173	MajorDMR-1-175639	2
chr5	131651802	131652103	MajorDMR-1-175640	4
chr5	131712486	131712523	MajorDMR-1-175641	2
chr5	131739555	131739688	MajorDMR-1-175642	3
chr5	131741434	131742821	MajorDMR-1-175643	8
chr5	131761247	131761437	MajorDMR-1-175644	2
chr5	131800718	131801159	MajorDMR-1-175645	7
chr5	131827158	131827492	MajorDMR-1-175646	3
chr5	131835598	131835799	MajorDMR-1-175647	4
chr5	131837621	131838269	MajorDMR-1-175648	6
chr5	131864081	131864203	MajorDMR-1-175649	2
chr5	131936199	131936666	MajorDMR-1-175650	3
chr5	131941527	131941846	MajorDMR-1-175651	5
chr5	131975608	131975769	MajorDMR-1-175652	2
chr5	131984533	131984632	MajorDMR-1-175653	2
chr5	131989474	131989662	MajorDMR-1-175654	6
chr5	131992418	131992540	MajorDMR-1-175655	2
chr5	131999869	132000377	MajorDMR-1-175656	10
chr5	132002680	132002708	MajorDMR-1-175657	3
chr5	132013134	132013643	MajorDMR-1-175658	9
chr5	132015050	132015553	MajorDMR-1-175659	13
chr5	132018659	132018750	MajorDMR-1-175660	2
chr5	132029666	132029853	MajorDMR-1-175661	2
chr5	132031534	132032023	MajorDMR-1-175662	5
chr5	132033570	132033869	MajorDMR-1-175663	2
chr5	132035272	132035290	MajorDMR-1-175664	2
chr5	132043101	132043238	MajorDMR-1-175665	3
chr5	132064735	132064835	MajorDMR-1-175666	5
chr5	132066348	132066412	MajorDMR-1-175667	2
chr5	132084292	132084863	MajorDMR-1-175668	11
chr5	132086179	132087465	MajorDMR-1-175669	9
chr5	132091650	132091792	MajorDMR-1-175670	2
chr5	132095527	132095640	MajorDMR-1-175671	3
chr5	132100759	132102070	MajorDMR-1-175672	9
chr5	132105463	132106086	MajorDMR-1-175673	6
chr5	132107354	132107600	MajorDMR-1-175674	2
chr5	132109171	132109186	MajorDMR-1-175675	2
chr5	132109798	132109850	MajorDMR-1-175676	2
chr5	132110791	132110884	MajorDMR-1-175677	4
chr5	132121216	132121507	MajorDMR-1-175678	4
chr5	132137741	132138494	MajorDMR-1-175679	5
chr5	132147925	132148419	MajorDMR-1-175680	10
chr5	132151439	132151803	MajorDMR-1-175681	4
chr5	132152649	132153315	MajorDMR-1-175682	5
chr5	132154328	132155587	MajorDMR-1-175683	17
chr5	132156225	132156913	MajorDMR-1-175684	14
chr5	132157649	132159424	MajorDMR-1-175685	13
chr5	132161695	132161747	MajorDMR-1-175686	3
chr5	132166536	132166726	MajorDMR-1-175687	2
chr5	132216632	132216807	MajorDMR-1-175688	7
chr5	132217330	132217418	MajorDMR-1-175689	2
chr5	132219578	132222488	MajorDMR-1-175690	23
chr5	132228716	132229019	MajorDMR-1-175691	5
chr5	132231390	132233742	MajorDMR-1-175692	20
chr5	132246012	132246324	MajorDMR-1-175693	2
chr5	132249295	132249414	MajorDMR-1-175694	2
chr5	132261746	132263477	MajorDMR-1-175695	9
chr5	132265237	132265754	MajorDMR-1-175696	6
chr5	132270763	132271324	MajorDMR-1-175697	5
chr5	132272019	132272833	MajorDMR-1-175698	7
chr5	132275323	132275503	MajorDMR-1-175699	9
chr5	132276813	132276966	MajorDMR-1-175700	2
chr5	132283621	132283724	MajorDMR-1-175701	2
chr5	132288225	132288407	MajorDMR-1-175702	5
chr5	132294718	132295376	MajorDMR-1-175703	3
chr5	132297195	132297213	MajorDMR-1-175704	2
chr5	132331821	132332073	MajorDMR-1-175705	3
chr5	132360919	132361369	MajorDMR-1-175706	2
chr5	132362992	132363002	MajorDMR-1-175707	2
chr5	132393309	132393430	MajorDMR-1-175708	2
chr5	132409596	132409651	MajorDMR-1-175709	2
chr5	132410787	132411872	MajorDMR-1-175710	9
chr5	132413470	132413556	MajorDMR-1-175711	2
chr5	132415517	132416040	MajorDMR-1-175712	9
chr5	132416831	132417007	MajorDMR-1-175713	3
chr5	132417520	132418684	MajorDMR-1-175714	7
chr5	132420856	132421348	MajorDMR-1-175715	4
chr5	132422175	132422272	MajorDMR-1-175716	2
chr5	132423631	132424231	MajorDMR-1-175717	7
chr5	132441901	132442311	MajorDMR-1-175718	2
chr5	132444119	132444277	MajorDMR-1-175719	4
chr5	132449051	132449550	MajorDMR-1-175720	11
chr5	132461359	132461720	MajorDMR-1-175721	6
chr5	132464786	132465292	MajorDMR-1-175722	5
chr5	132466374	132466436	MajorDMR-1-175723	2
chr5	132468469	132468533	MajorDMR-1-175724	2
chr5	132483642	132484937	MajorDMR-1-175725	13
chr5	132522313	132522446	MajorDMR-1-175726	3
chr5	132526333	132526459	MajorDMR-1-175727	5
chr5	132531332	132531600	MajorDMR-1-175728	4
chr5	132533500	132533536	MajorDMR-1-175729	2
chr5	132534568	132534601	MajorDMR-1-175730	2
chr5	132539157	132539353	MajorDMR-1-175731	2
chr5	132547213	132547324	MajorDMR-1-175732	3
chr5	132559234	132559464	MajorDMR-1-175733	2
chr5	132564996	132565030	MajorDMR-1-175734	2
chr5	132565940	132567274	MajorDMR-1-175735	14
chr5	132568090	132568222	MajorDMR-1-175736	2
chr5	132576176	132577645	MajorDMR-1-175737	15
chr5	132578354	132579085	MajorDMR-1-175738	8
chr5	132581309	132581507	MajorDMR-1-175739	5
chr5	132587593	132588061	MajorDMR-1-175740	11
chr5	132588642	132588682	MajorDMR-1-175741	2
chr5	132594091	132594895	MajorDMR-1-175742	8
chr5	132595528	132595822	MajorDMR-1-175743	2
chr5	132596580	132596599	MajorDMR-1-175744	2
chr5	132599551	132601366	MajorDMR-1-175745	16
chr5	132609531	132609584	MajorDMR-1-175746	2
chr5	132628124	132628597	MajorDMR-1-175747	2
chr5	132630737	132630902	MajorDMR-1-175748	4
chr5	132643362	132643536	MajorDMR-1-175749	2
chr5	132644191	132645040	MajorDMR-1-175750	7
chr5	132654987	132655232	MajorDMR-1-175751	5
chr5	132657516	132658027	MajorDMR-1-175752	7
chr5	132659935	132660002	MajorDMR-1-175753	2
chr5	132662088	132662113	MajorDMR-1-175754	2
chr5	132663275	132663932	MajorDMR-1-175755	8
chr5	132665764	132666969	MajorDMR-1-175756	10
chr5	132669162	132669971	MajorDMR-1-175757	9
chr5	132672015	132672250	MajorDMR-1-175758	6
chr5	132673021	132673422	MajorDMR-1-175759	7
chr5	132681199	132681925	MajorDMR-1-175760	3
chr5	132692985	132694706	MajorDMR-1-175761	12
chr5	132698937	132700502	MajorDMR-1-175762	17
chr5	132703176	132703389	MajorDMR-1-175763	6
chr5	132704665	132706677	MajorDMR-1-175764	14
chr5	132707299	132707520	MajorDMR-1-175765	4
chr5	132708648	132709225	MajorDMR-1-175766	6
chr5	132710735	132710769	MajorDMR-1-175767	2
chr5	132714949	132715309	MajorDMR-1-175768	2
chr5	132716849	132718709	MajorDMR-1-175769	23
chr5	132721498	132723057	MajorDMR-1-175770	11
chr5	132723963	132725299	MajorDMR-1-175771	9
chr5	132728420	132728887	MajorDMR-1-175772	5
chr5	132732635	132732831	MajorDMR-1-175773	3
chr5	132733366	132733650	MajorDMR-1-175774	2
chr5	132734416	132735499	MajorDMR-1-175775	12
chr5	132743437	132744665	MajorDMR-1-175776	8
chr5	132745610	132747008	MajorDMR-1-175777	24
chr5	132748293	132749914	MajorDMR-1-175778	10
chr5	132750417	132750450	MajorDMR-1-175779	2
chr5	132751315	132751957	MajorDMR-1-175780	10
chr5	132752581	132752717	MajorDMR-1-175781	2
chr5	132755397	132755906	MajorDMR-1-175782	4
chr5	132757757	132758573	MajorDMR-1-175783	10
chr5	132762546	132765690	MajorDMR-1-175784	29
chr5	132766270	132766282	MajorDMR-1-175785	2
chr5	132768123	132768452	MajorDMR-1-175786	3
chr5	132769020	132769901	MajorDMR-1-175787	9
chr5	132773689	132776475	MajorDMR-1-175788	26
chr5	132778967	132779901	MajorDMR-1-175789	9
chr5	132780896	132781640	MajorDMR-1-175790	7
chr5	132783755	132783913	MajorDMR-1-175791	3
chr5	132789705	132790380	MajorDMR-1-175792	11
chr5	132791989	132792028	MajorDMR-1-175793	3
chr5	132792914	132793878	MajorDMR-1-175794	9
chr5	132802876	132803583	MajorDMR-1-175795	4
chr5	132804399	132806352	MajorDMR-1-175796	29
chr5	132813874	132814728	MajorDMR-1-175797	11
chr5	132818310	132818719	MajorDMR-1-175798	2
chr5	132820006	132820073	MajorDMR-1-175799	2
chr5	132820899	132821061	MajorDMR-1-175800	2
chr5	132821732	132822254	MajorDMR-1-175801	6
chr5	132823515	132823950	MajorDMR-1-175802	5
chr5	132830187	132830199	MajorDMR-1-175803	2
chr5	132830785	132832287	MajorDMR-1-175804	13
chr5	132833286	132834088	MajorDMR-1-175805	8
chr5	132838163	132838378	MajorDMR-1-175806	2
chr5	132841164	132842227	MajorDMR-1-175807	9
chr5	132843691	132844366	MajorDMR-1-175808	6
chr5	132845043	132846637	MajorDMR-1-175809	15
chr5	132847867	132847971	MajorDMR-1-175810	2
chr5	132853564	132853668	MajorDMR-1-175811	2
chr5	132858828	132859687	MajorDMR-1-175812	8
chr5	132860411	132860490	MajorDMR-1-175813	3
chr5	132862538	132863223	MajorDMR-1-175814	6
chr5	132867436	132868158	MajorDMR-1-175815	4
chr5	132868737	132869585	MajorDMR-1-175816	7
chr5	132889215	132889406	MajorDMR-1-175817	2
chr5	132900529	132901294	MajorDMR-1-175818	8
chr5	132902542	132903023	MajorDMR-1-175819	3
chr5	132903929	132904038	MajorDMR-1-175820	2
chr5	132905231	132906077	MajorDMR-1-175821	16
chr5	132906886	132907260	MajorDMR-1-175822	4
chr5	132910984	132911284	MajorDMR-1-175823	2
chr5	132911837	132913043	MajorDMR-1-175824	10
chr5	132914875	132915550	MajorDMR-1-175825	10
chr5	132916379	132917200	MajorDMR-1-175826	12
chr5	132917814	132917832	MajorDMR-1-175827	2
chr5	132927110	132927218	MajorDMR-1-175828	2
chr5	132927868	132928019	MajorDMR-1-175829	6
chr5	132931916	132931994	MajorDMR-1-175830	2
chr5	132932666	132933082	MajorDMR-1-175831	5
chr5	132945291	132946533	MajorDMR-1-175832	15
chr5	132948547	132948923	MajorDMR-1-175833	7
chr5	132949794	132950184	MajorDMR-1-175834	3
chr5	132956534	132956764	MajorDMR-1-175835	4
chr5	132967542	132967803	MajorDMR-1-175836	4
chr5	132984865	132985222	MajorDMR-1-175837	2
chr5	133023228	133023476	MajorDMR-1-175838	3
chr5	133024153	133025047	MajorDMR-1-175839	5
chr5	133026355	133026782	MajorDMR-1-175840	8
chr5	133030004	133030172	MajorDMR-1-175841	4
chr5	133032487	133032711	MajorDMR-1-175842	5
chr5	133049505	133050716	MajorDMR-1-175843	15
chr5	133063534	133063556	MajorDMR-1-175844	2
chr5	133066276	133067471	MajorDMR-1-175845	13
chr5	133071191	133071582	MajorDMR-1-175846	7
chr5	133077818	133078896	MajorDMR-1-175847	15
chr5	133079675	133082670	MajorDMR-1-175848	24
chr5	133085444	133085941	MajorDMR-1-175849	3
chr5	133091801	133091901	MajorDMR-1-175850	2
chr5	133107767	133108211	MajorDMR-1-175851	2
chr5	133115904	133116422	MajorDMR-1-175852	5
chr5	133126202	133126967	MajorDMR-1-175853	8
chr5	133129155	133129806	MajorDMR-1-175854	11
chr5	133132145	133132311	MajorDMR-1-175855	3
chr5	133135304	133135720	MajorDMR-1-175856	7
chr5	133153792	133155358	MajorDMR-1-175857	18
chr5	133158458	133158470	MajorDMR-1-175858	2
chr5	133159693	133159798	MajorDMR-1-175859	2
chr5	133182518	133182867	MajorDMR-1-175860	7
chr5	133200027	133200182	MajorDMR-1-175861	5
chr5	133206753	133206787	MajorDMR-1-175862	4
chr5	133226384	133227694	MajorDMR-1-175863	11
chr5	133232386	133232430	MajorDMR-1-175864	3
chr5	133245142	133245581	MajorDMR-1-175865	5
chr5	133255307	133255485	MajorDMR-1-175866	6
chr5	133260332	133261197	MajorDMR-1-175867	12
chr5	133262506	133262516	MajorDMR-1-175868	2
chr5	133265375	133266920	MajorDMR-1-175869	25
chr5	133269153	133269547	MajorDMR-1-175870	3
chr5	133271023	133271258	MajorDMR-1-175871	3
chr5	133279903	133280016	MajorDMR-1-175872	6
chr5	133291750	133292822	MajorDMR-1-175873	5
chr5	133295016	133295831	MajorDMR-1-175874	13
chr5	133315142	133315521	MajorDMR-1-175875	6
chr5	133319645	133321324	MajorDMR-1-175876	15
chr5	133321826	133322525	MajorDMR-1-175877	4
chr5	133323355	133323802	MajorDMR-1-175878	2
chr5	133325345	133326387	MajorDMR-1-175879	4
chr5	133332788	133333759	MajorDMR-1-175880	13
chr5	133335768	133335935	MajorDMR-1-175881	4
chr5	133337979	133338517	MajorDMR-1-175882	4
chr5	133363376	133363505	MajorDMR-1-175883	2
chr5	133365261	133365531	MajorDMR-1-175884	3
chr5	133376221	133376300	MajorDMR-1-175885	2
chr5	133436272	133436372	MajorDMR-1-175886	5
chr5	133448158	133448614	MajorDMR-1-175887	4
chr5	133457328	133458114	MajorDMR-1-175888	15
chr5	133460527	133461966	MajorDMR-1-175889	16
chr5	133465541	133465769	MajorDMR-1-175890	7
chr5	133466947	133467038	MajorDMR-1-175891	3
chr5	133473772	133473836	MajorDMR-1-175892	3
chr5	133477983	133478375	MajorDMR-1-175893	5
chr5	133493538	133493610	MajorDMR-1-175894	2
chr5	133508370	133508430	MajorDMR-1-175895	2
chr5	133509019	133509075	MajorDMR-1-175896	3
chr5	133519650	133519968	MajorDMR-1-175897	2
chr5	133527995	133528410	MajorDMR-1-175898	11
chr5	133529288	133529417	MajorDMR-1-175899	2
chr5	133530030	133532150	MajorDMR-1-175900	17
chr5	133532840	133533289	MajorDMR-1-175901	3
chr5	133534830	133534861	MajorDMR-1-175902	2
chr5	133537680	133541793	MajorDMR-1-175903	23
chr5	133549002	133549063	MajorDMR-1-175904	2
chr5	133554483	133554596	MajorDMR-1-175905	4
chr5	133559271	133559282	MajorDMR-1-175906	2
chr5	133580203	133581175	MajorDMR-1-175907	4
chr5	133603447	133603617	MajorDMR-1-175908	2
chr5	133638842	133638916	MajorDMR-1-175909	6
chr5	133661578	133662482	MajorDMR-1-175910	14
chr5	133703123	133703540	MajorDMR-1-175911	15
chr5	133705691	133705985	MajorDMR-1-175912	2
chr5	133709281	133711906	MajorDMR-1-175913	25
chr5	133713203	133713218	MajorDMR-1-175914	2
chr5	133713980	133714478	MajorDMR-1-175915	7
chr5	133715161	133715882	MajorDMR-1-175916	9
chr5	133716688	133717444	MajorDMR-1-175917	10
chr5	133718670	133718749	MajorDMR-1-175918	2
chr5	133719339	133719952	MajorDMR-1-175919	5
chr5	133721530	133722214	MajorDMR-1-175920	6
chr5	133724056	133724800	MajorDMR-1-175921	4
chr5	133728075	133728437	MajorDMR-1-175922	3
chr5	133737935	133738308	MajorDMR-1-175923	10
chr5	133739337	133739477	MajorDMR-1-175924	4
chr5	133741474	133742054	MajorDMR-1-175925	3
chr5	133766112	133766234	MajorDMR-1-175926	2
chr5	133768058	133768949	MajorDMR-1-175927	11
chr5	133771293	133772139	MajorDMR-1-175928	4
chr5	133772732	133772891	MajorDMR-1-175929	6
chr5	133811121	133811281	MajorDMR-1-175930	2
chr5	133815101	133815132	MajorDMR-1-175931	2
chr5	133826412	133827293	MajorDMR-1-175932	16
chr5	133837996	133838365	MajorDMR-1-175933	2
chr5	133846420	133848120	MajorDMR-1-175934	14
chr5	133869212	133869656	MajorDMR-1-175935	10
chr5	133879314	133879567	MajorDMR-1-175936	2
chr5	133880255	133881125	MajorDMR-1-175937	10
chr5	133882405	133882901	MajorDMR-1-175938	4
chr5	133883737	133884229	MajorDMR-1-175939	9
chr5	133886293	133886417	MajorDMR-1-175940	4
chr5	133890422	133890687	MajorDMR-1-175941	4
chr5	133897897	133897940	MajorDMR-1-175942	3
chr5	133899076	133899128	MajorDMR-1-175943	2
chr5	133903675	133904351	MajorDMR-1-175944	8
chr5	133905364	133906824	MajorDMR-1-175945	20
chr5	133907472	133907719	MajorDMR-1-175946	7
chr5	133910406	133910673	MajorDMR-1-175947	4
chr5	133913447	133913454	MajorDMR-1-175948	2
chr5	133917443	133918428	MajorDMR-1-175949	9
chr5	133929964	133930649	MajorDMR-1-175950	10
chr5	133931765	133931875	MajorDMR-1-175951	4
chr5	133935872	133937459	MajorDMR-1-175952	19
chr5	133938135	133938523	MajorDMR-1-175953	9
chr5	133939344	133939980	MajorDMR-1-175954	5
chr5	133945292	133945654	MajorDMR-1-175955	2
chr5	133952871	133953533	MajorDMR-1-175956	9
chr5	133985572	133985806	MajorDMR-1-175957	2
chr5	133986381	133986654	MajorDMR-1-175958	6
chr5	133988176	133988244	MajorDMR-1-175959	3
chr5	134020717	134020742	MajorDMR-1-175960	2
chr5	134036880	134036958	MajorDMR-1-175961	3
chr5	134044854	134044930	MajorDMR-1-175962	3
chr5	134048508	134048598	MajorDMR-1-175963	2
chr5	134072751	134073210	MajorDMR-1-175964	4
chr5	134093817	134093861	MajorDMR-1-175965	2
chr5	134115990	134116054	MajorDMR-1-175966	2
chr5	134118784	134118862	MajorDMR-1-175967	2
chr5	134130814	134130967	MajorDMR-1-175968	4
chr5	134134187	134134556	MajorDMR-1-175969	3
chr5	134165504	134165599	MajorDMR-1-175970	2
chr5	134182905	134183206	MajorDMR-1-175971	2
chr5	134186354	134186908	MajorDMR-1-175972	3
chr5	134208720	134209213	MajorDMR-1-175973	4
chr5	134215544	134216468	MajorDMR-1-175974	20
chr5	134237841	134238214	MajorDMR-1-175975	5
chr5	134241706	134242019	MajorDMR-1-175976	6
chr5	134262624	134263303	MajorDMR-1-175977	15
chr5	134277289	134277361	MajorDMR-1-175978	2
chr5	134280995	134282450	MajorDMR-1-175979	9
chr5	134284875	134285362	MajorDMR-1-175980	4
chr5	134331144	134331498	MajorDMR-1-175981	5
chr5	134336863	134337078	MajorDMR-1-175982	3
chr5	134349446	134350364	MajorDMR-1-175983	13
chr5	134357037	134357522	MajorDMR-1-175984	3
chr5	134362966	134363189	MajorDMR-1-175985	3
chr5	134386184	134386317	MajorDMR-1-175986	3
chr5	134389181	134389546	MajorDMR-1-175987	5
chr5	134424476	134424503	MajorDMR-1-175988	2
chr5	134438464	134438920	MajorDMR-1-175989	2
chr5	134445554	134445597	MajorDMR-1-175990	2
chr5	134453925	134454612	MajorDMR-1-175991	12
chr5	134474854	134476629	MajorDMR-1-175992	16
chr5	134518107	134518212	MajorDMR-1-175993	2
chr5	134521231	134521736	MajorDMR-1-175994	4
chr5	134526545	134526716	MajorDMR-1-175995	5
chr5	134530496	134530751	MajorDMR-1-175996	3
chr5	134539375	134540161	MajorDMR-1-175997	5
chr5	134542106	134543193	MajorDMR-1-175998	8
chr5	134544697	134544701	MajorDMR-1-175999	2
chr5	134546275	134546288	MajorDMR-1-176000	2
chr5	134546831	134547416	MajorDMR-1-176001	7
chr5	134548530	134548817	MajorDMR-1-176002	5
chr5	134578234	134579125	MajorDMR-1-176003	8
chr5	134579648	134579977	MajorDMR-1-176004	13
chr5	134581235	134581630	MajorDMR-1-176005	6
chr5	134582195	134583218	MajorDMR-1-176006	22
chr5	134586045	134586212	MajorDMR-1-176007	2
chr5	134595618	134595718	MajorDMR-1-176008	3
chr5	134607635	134608261	MajorDMR-1-176009	11
chr5	134655544	134655813	MajorDMR-1-176010	6
chr5	134662671	134663730	MajorDMR-1-176011	14
chr5	134671301	134672628	MajorDMR-1-176012	8
chr5	134673502	134673846	MajorDMR-1-176013	5
chr5	134680328	134680993	MajorDMR-1-176014	4
chr5	134681551	134681691	MajorDMR-1-176015	4
chr5	134689992	134690717	MajorDMR-1-176016	4
chr5	134712603	134713712	MajorDMR-1-176017	12
chr5	134714865	134715640	MajorDMR-1-176018	9
chr5	134766337	134766410	MajorDMR-1-176019	3
chr5	134778790	134780679	MajorDMR-1-176020	31
chr5	134786106	134786113	MajorDMR-1-176021	2
chr5	134789428	134790232	MajorDMR-1-176022	5
chr5	134792068	134792402	MajorDMR-1-176023	8
chr5	134812944	134813392	MajorDMR-1-176024	11
chr5	134823887	134823970	MajorDMR-1-176025	3
chr5	134824946	134825487	MajorDMR-1-176026	11
chr5	134833473	134834528	MajorDMR-1-176027	10
chr5	134838481	134838718	MajorDMR-1-176028	5
chr5	134883552	134883729	MajorDMR-1-176029	4
chr5	134889975	134890192	MajorDMR-1-176030	4
chr5	134907886	134907961	MajorDMR-1-176031	4
chr5	134913396	134913744	MajorDMR-1-176032	6
chr5	134916248	134916451	MajorDMR-1-176033	4
chr5	134927009	134927497	MajorDMR-1-176034	6
chr5	134946884	134947174	MajorDMR-1-176035	10
chr5	134977402	134977829	MajorDMR-1-176036	2
chr5	135054909	135055101	MajorDMR-1-176037	3
chr5	135097343	135097906	MajorDMR-1-176038	9
chr5	135124574	135124900	MajorDMR-1-176039	3
chr5	135154230	135154828	MajorDMR-1-176040	5
chr5	135155561	135156019	MajorDMR-1-176041	4
chr5	135176562	135177005	MajorDMR-1-176042	5
chr5	135208544	135208582	MajorDMR-1-176043	2
chr5	135243830	135244521	MajorDMR-1-176044	13
chr5	135266657	135266895	MajorDMR-1-176045	7
chr5	135310960	135311410	MajorDMR-1-176046	5
chr5	135322229	135323528	MajorDMR-1-176047	11
chr5	135329206	135330036	MajorDMR-1-176048	10
chr5	135356038	135356632	MajorDMR-1-176049	10
chr5	135357247	135357768	MajorDMR-1-176050	6
chr5	135364110	135364129	MajorDMR-1-176051	2
chr5	135366991	135367758	MajorDMR-1-176052	12
chr5	135370935	135371035	MajorDMR-1-176053	2
chr5	135379411	135379827	MajorDMR-1-176054	3
chr5	135406708	135406882	MajorDMR-1-176055	6
chr5	135420432	135420889	MajorDMR-1-176056	2
chr5	135422382	135423291	MajorDMR-1-176057	5
chr5	135423887	135424445	MajorDMR-1-176058	6
chr5	135446506	135446656	MajorDMR-1-176059	3
chr5	135464239	135464738	MajorDMR-1-176060	5
chr5	135499870	135500378	MajorDMR-1-176061	4
chr5	135526140	135526219	MajorDMR-1-176062	2
chr5	135552121	135552800	MajorDMR-1-176063	8
chr5	135557962	135558022	MajorDMR-1-176064	3
chr5	135565839	135566291	MajorDMR-1-176065	4
chr5	135567947	135569465	MajorDMR-1-176066	15
chr5	135572264	135572341	MajorDMR-1-176067	2
chr5	135651307	135651542	MajorDMR-1-176068	10
chr5	135673080	135673183	MajorDMR-1-176069	5
chr5	135673851	135673942	MajorDMR-1-176070	3
chr5	135689165	135689843	MajorDMR-1-176071	6
chr5	135721400	135721907	MajorDMR-1-176072	5
chr5	135722922	135723829	MajorDMR-1-176073	13
chr5	135726958	135727173	MajorDMR-1-176074	3
chr5	135727871	135728187	MajorDMR-1-176075	3
chr5	135730929	135731332	MajorDMR-1-176076	3
chr5	135801468	135802156	MajorDMR-1-176077	3
chr5	135827314	135827962	MajorDMR-1-176078	3
chr5	135944236	135944608	MajorDMR-1-176079	3
chr5	135960672	135960819	MajorDMR-1-176080	3
chr5	135984148	135984367	MajorDMR-1-176081	4
chr5	136000654	136000988	MajorDMR-1-176082	4
chr5	136066896	136067567	MajorDMR-1-176083	4
chr5	136086180	136086327	MajorDMR-1-176084	3
chr5	136137113	136137173	MajorDMR-1-176085	2
chr5	136138436	136138593	MajorDMR-1-176086	2
chr5	136147506	136147573	MajorDMR-1-176087	2
chr5	136150430	136150553	MajorDMR-1-176088	3
chr5	136158215	136158288	MajorDMR-1-176089	2
chr5	136175251	136176173	MajorDMR-1-176090	6
chr5	136178358	136179095	MajorDMR-1-176091	3
chr5	136183666	136183802	MajorDMR-1-176092	4
chr5	136193122	136193657	MajorDMR-1-176093	4
chr5	136200251	136201787	MajorDMR-1-176094	13
chr5	136202396	136204340	MajorDMR-1-176095	9
chr5	136254992	136255407	MajorDMR-1-176096	4
chr5	136295164	136295557	MajorDMR-1-176097	4
chr5	136303477	136303542	MajorDMR-1-176098	2
chr5	136313074	136313404	MajorDMR-1-176099	4
chr5	136328366	136328611	MajorDMR-1-176100	4
chr5	136329119	136330440	MajorDMR-1-176101	10
chr5	136343527	136343779	MajorDMR-1-176102	2
chr5	136351580	136352132	MajorDMR-1-176103	3
chr5	136375658	136376213	MajorDMR-1-176104	6
chr5	136391132	136391544	MajorDMR-1-176105	2
chr5	136396781	136397647	MajorDMR-1-176106	4
chr5	136399524	136399644	MajorDMR-1-176107	2
chr5	136404807	136405116	MajorDMR-1-176108	3
chr5	136406941	136407642	MajorDMR-1-176109	6
chr5	136412584	136413883	MajorDMR-1-176110	21
chr5	136420103	136421994	MajorDMR-1-176111	14
chr5	136423469	136424151	MajorDMR-1-176112	5
chr5	136425757	136425839	MajorDMR-1-176113	2
chr5	136427069	136427693	MajorDMR-1-176114	5
chr5	136444751	136445903	MajorDMR-1-176115	10
chr5	136527751	136528461	MajorDMR-1-176116	6
chr5	136531078	136531263	MajorDMR-1-176117	2
chr5	136535929	136536220	MajorDMR-1-176118	2
chr5	136541528	136542262	MajorDMR-1-176119	6
chr5	136545234	136545472	MajorDMR-1-176120	2
chr5	136552393	136552529	MajorDMR-1-176121	2
chr5	136553142	136553633	MajorDMR-1-176122	9
chr5	136554564	136554790	MajorDMR-1-176123	2
chr5	136556124	136556523	MajorDMR-1-176124	4
chr5	136557192	136557939	MajorDMR-1-176125	7
chr5	136600410	136601355	MajorDMR-1-176126	8
chr5	136601876	136602268	MajorDMR-1-176127	4
chr5	136622065	136622141	MajorDMR-1-176128	2
chr5	136629653	136630246	MajorDMR-1-176129	3
chr5	136633702	136633820	MajorDMR-1-176130	2
chr5	136636114	136636355	MajorDMR-1-176131	2
chr5	136641979	136642416	MajorDMR-1-176132	5
chr5	136645904	136646270	MajorDMR-1-176133	4
chr5	136649158	136650772	MajorDMR-1-176134	7
chr5	136651484	136652162	MajorDMR-1-176135	3
chr5	136664508	136664829	MajorDMR-1-176136	3
chr5	136665359	136665467	MajorDMR-1-176137	2
chr5	136669236	136670326	MajorDMR-1-176138	6
chr5	136676709	136677479	MajorDMR-1-176139	8
chr5	136693225	136693315	MajorDMR-1-176140	3
chr5	136701409	136701622	MajorDMR-1-176141	2
chr5	136702134	136702463	MajorDMR-1-176142	3
chr5	136723432	136724218	MajorDMR-1-176143	4
chr5	136725053	136725458	MajorDMR-1-176144	2
chr5	136740425	136740582	MajorDMR-1-176145	2
chr5	136776731	136776815	MajorDMR-1-176146	2
chr5	136778209	136778300	MajorDMR-1-176147	2
chr5	136794852	136794859	MajorDMR-1-176148	2
chr5	136813768	136813886	MajorDMR-1-176149	3
chr5	136825648	136825701	MajorDMR-1-176150	2
chr5	136826347	136826776	MajorDMR-1-176151	4
chr5	136833471	136833847	MajorDMR-1-176152	7
chr5	136837595	136838334	MajorDMR-1-176153	6
chr5	136856930	136857574	MajorDMR-1-176154	5
chr5	136875877	136875966	MajorDMR-1-176155	2
chr5	136884794	136884892	MajorDMR-1-176156	3
chr5	136891428	136891539	MajorDMR-1-176157	3
chr5	136901828	136902506	MajorDMR-1-176158	6
chr5	136915335	136916017	MajorDMR-1-176159	6
chr5	136931515	136931632	MajorDMR-1-176160	2
chr5	136933934	136934688	MajorDMR-1-176161	13
chr5	136935198	136935612	MajorDMR-1-176162	7
chr5	136940768	136941470	MajorDMR-1-176163	6
chr5	136943292	136943451	MajorDMR-1-176164	4
chr5	136949191	136949403	MajorDMR-1-176165	2
chr5	136958020	136958477	MajorDMR-1-176166	4
chr5	136962552	136963178	MajorDMR-1-176167	4
chr5	136965837	136966852	MajorDMR-1-176168	12
chr5	136971099	136972252	MajorDMR-1-176169	6
chr5	136974937	136976046	MajorDMR-1-176170	17
chr5	136976871	136978383	MajorDMR-1-176171	9
chr5	136981698	136983002	MajorDMR-1-176172	6
chr5	136986879	136986934	MajorDMR-1-176173	2
chr5	136989550	136989636	MajorDMR-1-176174	2
chr5	136993070	136993111	MajorDMR-1-176175	2
chr5	136995943	136996061	MajorDMR-1-176176	2
chr5	137005449	137005770	MajorDMR-1-176177	5
chr5	137007878	137007954	MajorDMR-1-176178	3
chr5	137012905	137012911	MajorDMR-1-176179	2
chr5	137015068	137015171	MajorDMR-1-176180	3
chr5	137029766	137031041	MajorDMR-1-176181	9
chr5	137034945	137036297	MajorDMR-1-176182	10
chr5	137050365	137050456	MajorDMR-1-176183	2
chr5	137063645	137063866	MajorDMR-1-176184	2
chr5	137067076	137067579	MajorDMR-1-176185	2
chr5	137073468	137073477	MajorDMR-1-176186	2
chr5	137079115	137079349	MajorDMR-1-176187	4
chr5	137080288	137080357	MajorDMR-1-176188	4
chr5	137086658	137087149	MajorDMR-1-176189	2
chr5	137114269	137114610	MajorDMR-1-176190	4
chr5	137166712	137166778	MajorDMR-1-176191	4
chr5	137167356	137167414	MajorDMR-1-176192	2
chr5	137171346	137171438	MajorDMR-1-176193	2
chr5	137177884	137178982	MajorDMR-1-176194	6
chr5	137194118	137194158	MajorDMR-1-176195	2
chr5	137198372	137198639	MajorDMR-1-176196	4
chr5	137200912	137201973	MajorDMR-1-176197	10
chr5	137202675	137203641	MajorDMR-1-176198	4
chr5	137204466	137205063	MajorDMR-1-176199	4
chr5	137212590	137214171	MajorDMR-1-176200	17
chr5	137216000	137216029	MajorDMR-1-176201	2
chr5	137218324	137218984	MajorDMR-1-176202	5
chr5	137219593	137219801	MajorDMR-1-176203	2
chr5	137227663	137227670	MajorDMR-1-176204	2
chr5	137228278	137228525	MajorDMR-1-176205	2
chr5	137250821	137250873	MajorDMR-1-176206	2
chr5	137253451	137253469	MajorDMR-1-176207	2
chr5	137259528	137259903	MajorDMR-1-176208	4
chr5	137265257	137265400	MajorDMR-1-176209	2
chr5	137268473	137268761	MajorDMR-1-176210	2
chr5	137270456	137270527	MajorDMR-1-176211	3
chr5	137271496	137273544	MajorDMR-1-176212	22
chr5	137274368	137275856	MajorDMR-1-176213	9
chr5	137276632	137278592	MajorDMR-1-176214	14
chr5	137286616	137286854	MajorDMR-1-176215	5
chr5	137288824	137289617	MajorDMR-1-176216	6
chr5	137290332	137290500	MajorDMR-1-176217	4
chr5	137295028	137295489	MajorDMR-1-176218	5
chr5	137296525	137296671	MajorDMR-1-176219	3
chr5	137306172	137306217	MajorDMR-1-176220	2
chr5	137307101	137307353	MajorDMR-1-176221	2
chr5	137310556	137310690	MajorDMR-1-176222	2
chr5	137317302	137319055	MajorDMR-1-176223	15
chr5	137319994	137320360	MajorDMR-1-176224	3
chr5	137321807	137322167	MajorDMR-1-176225	2
chr5	137328495	137328696	MajorDMR-1-176226	2
chr5	137340219	137340297	MajorDMR-1-176227	2
chr5	137345707	137345962	MajorDMR-1-176228	3
chr5	137367072	137367361	MajorDMR-1-176229	5
chr5	137381748	137381801	MajorDMR-1-176230	3
chr5	137398620	137399335	MajorDMR-1-176231	6
chr5	137404364	137404567	MajorDMR-1-176232	3
chr5	137451731	137451876	MajorDMR-1-176233	2
chr5	137468523	137468621	MajorDMR-1-176234	2
chr5	137471890	137472489	MajorDMR-1-176235	9
chr5	137488215	137488441	MajorDMR-1-176236	3
chr5	137489386	137491134	MajorDMR-1-176237	12
chr5	137492670	137492871	MajorDMR-1-176238	2
chr5	137495797	137495827	MajorDMR-1-176239	2
chr5	137501135	137503053	MajorDMR-1-176240	19
chr5	137524672	137524834	MajorDMR-1-176241	4
chr5	137532801	137532852	MajorDMR-1-176242	2
chr5	137542305	137542446	MajorDMR-1-176243	2
chr5	137558361	137558676	MajorDMR-1-176244	7
chr5	137576707	137576905	MajorDMR-1-176245	2
chr5	137585931	137587130	MajorDMR-1-176246	10
chr5	137592863	137592966	MajorDMR-1-176247	3
chr5	137606054	137606607	MajorDMR-1-176248	4
chr5	137610644	137610796	MajorDMR-1-176249	3
chr5	137611495	137611771	MajorDMR-1-176250	2
chr5	137678995	137679883	MajorDMR-1-176251	6
chr5	137680748	137680820	MajorDMR-1-176252	3
chr5	137718182	137718269	MajorDMR-1-176253	2
chr5	137736540	137737563	MajorDMR-1-176254	7
chr5	137746624	137747514	MajorDMR-1-176255	10
chr5	137762525	137762925	MajorDMR-1-176256	6
chr5	137773122	137773713	MajorDMR-1-176257	3
chr5	137776122	137776751	MajorDMR-1-176258	3
chr5	137777441	137778505	MajorDMR-1-176259	14
chr5	137779135	137779380	MajorDMR-1-176260	3
chr5	137781717	137781810	MajorDMR-1-176261	2
chr5	137783003	137783130	MajorDMR-1-176262	5
chr5	137784107	137784665	MajorDMR-1-176263	6
chr5	137786114	137786495	MajorDMR-1-176264	10
chr5	137789302	137789391	MajorDMR-1-176265	3
chr5	137791848	137793785	MajorDMR-1-176266	23
chr5	137794899	137795307	MajorDMR-1-176267	8
chr5	137795897	137797471	MajorDMR-1-176268	11
chr5	137802516	137806313	MajorDMR-1-176269	87
chr5	137810676	137811152	MajorDMR-1-176270	11
chr5	137817553	137820335	MajorDMR-1-176271	22
chr5	137822128	137822559	MajorDMR-1-176272	5
chr5	137823085	137823125	MajorDMR-1-176273	2
chr5	137825813	137827411	MajorDMR-1-176274	23
chr5	137828346	137829236	MajorDMR-1-176275	10
chr5	137831076	137831310	MajorDMR-1-176276	6
chr5	137837475	137838178	MajorDMR-1-176277	6
chr5	137838833	137839056	MajorDMR-1-176278	2
chr5	137839997	137840148	MajorDMR-1-176279	4
chr5	137842983	137843509	MajorDMR-1-176280	4
chr5	137853572	137853614	MajorDMR-1-176281	2
chr5	137854715	137854937	MajorDMR-1-176282	3
chr5	137867181	137867268	MajorDMR-1-176283	3
chr5	137872192	137872792	MajorDMR-1-176284	4
chr5	137888942	137888957	MajorDMR-1-176285	2
chr5	137891397	137891841	MajorDMR-1-176286	4
chr5	137894634	137895925	MajorDMR-1-176287	6
chr5	137897056	137897977	MajorDMR-1-176288	6
chr5	137899037	137899298	MajorDMR-1-176289	2
chr5	137901169	137901360	MajorDMR-1-176290	3
chr5	137902295	137902306	MajorDMR-1-176291	2
chr5	137903741	137904111	MajorDMR-1-176292	4
chr5	137904659	137904999	MajorDMR-1-176293	2
chr5	137905785	137905902	MajorDMR-1-176294	3
chr5	137906693	137906816	MajorDMR-1-176295	5
chr5	137909755	137910095	MajorDMR-1-176296	4
chr5	137928439	137930415	MajorDMR-1-176297	8
chr5	137931810	137931895	MajorDMR-1-176298	2
chr5	137941892	137942551	MajorDMR-1-176299	5
chr5	137944832	137945152	MajorDMR-1-176300	3
chr5	137945908	137946068	MajorDMR-1-176301	7
chr5	137958777	137959024	MajorDMR-1-176302	3
chr5	137971167	137972121	MajorDMR-1-176303	6
chr5	137973644	137975109	MajorDMR-1-176304	11
chr5	137975716	137977052	MajorDMR-1-176305	17
chr5	137977860	137977899	MajorDMR-1-176306	2
chr5	137981520	137981867	MajorDMR-1-176307	4
chr5	137982602	137982921	MajorDMR-1-176308	3
chr5	137986934	137987715	MajorDMR-1-176309	15
chr5	137989922	137990474	MajorDMR-1-176310	9
chr5	137992303	137992605	MajorDMR-1-176311	5
chr5	138017578	138017670	MajorDMR-1-176312	3
chr5	138032269	138032327	MajorDMR-1-176313	3
chr5	138033436	138033745	MajorDMR-1-176314	7
chr5	138036246	138036832	MajorDMR-1-176315	6
chr5	138039938	138041002	MajorDMR-1-176316	5
chr5	138060272	138061559	MajorDMR-1-176317	7
chr5	138062158	138062820	MajorDMR-1-176318	8
chr5	138063693	138063790	MajorDMR-1-176319	2
chr5	138065182	138065252	MajorDMR-1-176320	3
chr5	138073687	138074559	MajorDMR-1-176321	7
chr5	138075599	138076054	MajorDMR-1-176322	3
chr5	138077946	138078270	MajorDMR-1-176323	2
chr5	138090170	138090336	MajorDMR-1-176324	3
chr5	138100586	138100666	MajorDMR-1-176325	4
chr5	138128171	138128348	MajorDMR-1-176326	3
chr5	138129744	138129800	MajorDMR-1-176327	4
chr5	138165711	138166224	MajorDMR-1-176328	4
chr5	138180738	138181206	MajorDMR-1-176329	7
chr5	138193600	138193957	MajorDMR-1-176330	3
chr5	138214726	138214737	MajorDMR-1-176331	2
chr5	138229056	138229070	MajorDMR-1-176332	2
chr5	138242148	138242666	MajorDMR-1-176333	3
chr5	138255008	138255146	MajorDMR-1-176334	2
chr5	138260995	138261321	MajorDMR-1-176335	8
chr5	138269033	138269148	MajorDMR-1-176336	2
chr5	138269807	138270071	MajorDMR-1-176337	3
chr5	138271505	138271621	MajorDMR-1-176338	2
chr5	138281269	138281320	MajorDMR-1-176339	2
chr5	138284201	138284345	MajorDMR-1-176340	7
chr5	138289785	138289910	MajorDMR-1-176341	2
chr5	138299230	138299479	MajorDMR-1-176342	4
chr5	138303276	138303784	MajorDMR-1-176343	5
chr5	138319144	138319697	MajorDMR-1-176344	12
chr5	138321532	138321801	MajorDMR-1-176345	2
chr5	138338481	138339244	MajorDMR-1-176346	5
chr5	138347537	138347933	MajorDMR-1-176347	4
chr5	138352043	138352067	MajorDMR-1-176348	2
chr5	138355869	138356098	MajorDMR-1-176349	4
chr5	138359196	138359223	MajorDMR-1-176350	4
chr5	138362239	138362475	MajorDMR-1-176351	5
chr5	138365725	138365804	MajorDMR-1-176352	2
chr5	138376881	138376991	MajorDMR-1-176353	4
chr5	138397422	138398088	MajorDMR-1-176354	4
chr5	138400740	138400921	MajorDMR-1-176355	3
chr5	138401945	138401971	MajorDMR-1-176356	2
chr5	138403822	138404197	MajorDMR-1-176357	3
chr5	138410401	138410617	MajorDMR-1-176358	3
chr5	138411147	138411327	MajorDMR-1-176359	4
chr5	138424675	138424787	MajorDMR-1-176360	2
chr5	138431006	138431998	MajorDMR-1-176361	10
chr5	138433453	138433892	MajorDMR-1-176362	2
chr5	138442105	138442606	MajorDMR-1-176363	3
chr5	138443146	138444385	MajorDMR-1-176364	12
chr5	138451710	138451715	MajorDMR-1-176365	2
chr5	138452444	138452585	MajorDMR-1-176366	3
chr5	138453370	138453783	MajorDMR-1-176367	4
chr5	138456134	138456619	MajorDMR-1-176368	3
chr5	138457430	138457699	MajorDMR-1-176369	2
chr5	138459469	138460222	MajorDMR-1-176370	6
chr5	138460937	138461637	MajorDMR-1-176371	9
chr5	138466057	138466299	MajorDMR-1-176372	3
chr5	138468383	138468430	MajorDMR-1-176373	2
chr5	138470649	138470673	MajorDMR-1-176374	2
chr5	138473772	138473974	MajorDMR-1-176375	4
chr5	138475850	138476088	MajorDMR-1-176376	5
chr5	138477329	138477693	MajorDMR-1-176377	2
chr5	138479488	138479602	MajorDMR-1-176378	2
chr5	138508759	138509364	MajorDMR-1-176379	4
chr5	138525998	138526356	MajorDMR-1-176380	4
chr5	138534535	138534539	MajorDMR-1-176381	2
chr5	138567914	138568081	MajorDMR-1-176382	2
chr5	138580193	138581243	MajorDMR-1-176383	9
chr5	138582127	138582144	MajorDMR-1-176384	2
chr5	138597953	138598113	MajorDMR-1-176385	3
chr5	138599857	138600035	MajorDMR-1-176386	2
chr5	138601342	138601475	MajorDMR-1-176387	4
chr5	138604155	138604770	MajorDMR-1-176388	3
chr5	138610347	138611155	MajorDMR-1-176389	25
chr5	138612109	138612376	MajorDMR-1-176390	3
chr5	138618673	138618681	MajorDMR-1-176391	2
chr5	138619467	138620860	MajorDMR-1-176392	13
chr5	138628625	138628820	MajorDMR-1-176393	5
chr5	138631656	138631662	MajorDMR-1-176394	3
chr5	138649900	138650775	MajorDMR-1-176395	4
chr5	138653924	138654277	MajorDMR-1-176396	3
chr5	138665940	138666227	MajorDMR-1-176397	2
chr5	138666902	138667296	MajorDMR-1-176398	4
chr5	138670687	138670800	MajorDMR-1-176399	2
chr5	138672006	138672277	MajorDMR-1-176400	7
chr5	138673125	138673422	MajorDMR-1-176401	11
chr5	138675890	138676868	MajorDMR-1-176402	7
chr5	138681191	138681606	MajorDMR-1-176403	4
chr5	138683000	138683664	MajorDMR-1-176404	5
chr5	138695375	138695475	MajorDMR-1-176405	5
chr5	138702734	138702875	MajorDMR-1-176406	2
chr5	138705881	138705923	MajorDMR-1-176407	2
chr5	138709249	138710113	MajorDMR-1-176408	9
chr5	138717059	138717626	MajorDMR-1-176409	6
chr5	138724075	138724203	MajorDMR-1-176410	5
chr5	138727353	138727606	MajorDMR-1-176411	6
chr5	138730754	138730784	MajorDMR-1-176412	2
chr5	138744019	138744173	MajorDMR-1-176413	7
chr5	138749040	138749077	MajorDMR-1-176414	2
chr5	138752614	138752794	MajorDMR-1-176415	5
chr5	138753354	138753598	MajorDMR-1-176416	2
chr5	138758616	138758726	MajorDMR-1-176417	6
chr5	138760742	138760756	MajorDMR-1-176418	4
chr5	138770215	138770227	MajorDMR-1-176419	2
chr5	138773431	138773455	MajorDMR-1-176420	2
chr5	138774302	138774376	MajorDMR-1-176421	2
chr5	138844082	138844213	MajorDMR-1-176422	4
chr5	138848296	138848564	MajorDMR-1-176423	6
chr5	138892522	138893091	MajorDMR-1-176424	10
chr5	138893827	138894221	MajorDMR-1-176425	6
chr5	138942550	138943437	MajorDMR-1-176426	12
chr5	138945995	138946542	MajorDMR-1-176427	10
chr5	138957421	138957933	MajorDMR-1-176428	5
chr5	138959868	138960481	MajorDMR-1-176429	11
chr5	138963917	138964068	MajorDMR-1-176430	3
chr5	138972610	138972783	MajorDMR-1-176431	2
chr5	138973489	138973799	MajorDMR-1-176432	3
chr5	138977524	138977846	MajorDMR-1-176433	7
chr5	138983986	138984087	MajorDMR-1-176434	2
chr5	138984898	138985316	MajorDMR-1-176435	9
chr5	138987738	138987875	MajorDMR-1-176436	5
chr5	138999528	138999749	MajorDMR-1-176437	4
chr5	139004708	139004990	MajorDMR-1-176438	2
chr5	139009727	139010319	MajorDMR-1-176439	6
chr5	139012594	139012730	MajorDMR-1-176440	5
chr5	139013674	139013693	MajorDMR-1-176441	2
chr5	139018525	139018922	MajorDMR-1-176442	8
chr5	139021585	139021950	MajorDMR-1-176443	6
chr5	139027100	139027370	MajorDMR-1-176444	4
chr5	139036560	139036590	MajorDMR-1-176445	3
chr5	139041352	139041379	MajorDMR-1-176446	2
chr5	139042541	139043114	MajorDMR-1-176447	5
chr5	139058522	139058977	MajorDMR-1-176448	7
chr5	139060236	139061041	MajorDMR-1-176449	24
chr5	139061813	139062763	MajorDMR-1-176450	27
chr5	139063886	139064464	MajorDMR-1-176451	7
chr5	139065156	139065850	MajorDMR-1-176452	4
chr5	139068239	139069546	MajorDMR-1-176453	17
chr5	139070230	139070398	MajorDMR-1-176454	2
chr5	139075782	139076395	MajorDMR-1-176455	16
chr5	139077655	139078530	MajorDMR-1-176456	6
chr5	139087451	139087924	MajorDMR-1-176457	4
chr5	139088849	139089813	MajorDMR-1-176458	18
chr5	139091790	139091874	MajorDMR-1-176459	4
chr5	139107421	139107481	MajorDMR-1-176460	2
chr5	139122381	139123267	MajorDMR-1-176461	11
chr5	139123830	139125481	MajorDMR-1-176462	14
chr5	139128189	139128246	MajorDMR-1-176463	2
chr5	139134561	139134963	MajorDMR-1-176464	11
chr5	139136990	139137278	MajorDMR-1-176465	2
chr5	139138746	139139239	MajorDMR-1-176466	10
chr5	139142484	139142668	MajorDMR-1-176467	2
chr5	139144717	139145006	MajorDMR-1-176468	3
chr5	139145703	139145734	MajorDMR-1-176469	3
chr5	139167988	139168030	MajorDMR-1-176470	5
chr5	139177580	139177703	MajorDMR-1-176471	2
chr5	139210763	139210796	MajorDMR-1-176472	2
chr5	139227078	139227096	MajorDMR-1-176473	2
chr5	139263139	139263294	MajorDMR-1-176474	2
chr5	139265155	139265322	MajorDMR-1-176475	4
chr5	139266028	139266142	MajorDMR-1-176476	2
chr5	139271575	139271585	MajorDMR-1-176477	2
chr5	139293845	139294353	MajorDMR-1-176478	7
chr5	139299058	139299111	MajorDMR-1-176479	2
chr5	139334112	139334183	MajorDMR-1-176480	2
chr5	139361589	139362308	MajorDMR-1-176481	10
chr5	139375015	139375032	MajorDMR-1-176482	3
chr5	139379545	139379592	MajorDMR-1-176483	2
chr5	139380366	139380542	MajorDMR-1-176484	4
chr5	139384953	139384966	MajorDMR-1-176485	2
chr5	139392648	139392964	MajorDMR-1-176486	4
chr5	139400361	139400489	MajorDMR-1-176487	2
chr5	139428265	139429211	MajorDMR-1-176488	17
chr5	139480060	139480082	MajorDMR-1-176489	2
chr5	139485774	139486730	MajorDMR-1-176490	8
chr5	139537514	139537518	MajorDMR-1-176491	2
chr5	139546914	139547272	MajorDMR-1-176492	6
chr5	139570308	139570339	MajorDMR-1-176493	2
chr5	139584771	139584822	MajorDMR-1-176494	2
chr5	139621584	139621935	MajorDMR-1-176495	3
chr5	139625808	139625933	MajorDMR-1-176496	3
chr5	139646745	139647676	MajorDMR-1-176497	13
chr5	139650366	139651752	MajorDMR-1-176498	18
chr5	139667804	139667942	MajorDMR-1-176499	2
chr5	139675996	139676202	MajorDMR-1-176500	3
chr5	139679320	139679426	MajorDMR-1-176501	2
chr5	139683664	139683921	MajorDMR-1-176502	15
chr5	139689844	139690234	MajorDMR-1-176503	2
chr5	139725092	139725270	MajorDMR-1-176504	3
chr5	139737873	139738077	MajorDMR-1-176505	4
chr5	139783608	139783632	MajorDMR-1-176506	2
chr5	139793427	139794637	MajorDMR-1-176507	9
chr5	139803481	139804013	MajorDMR-1-176508	6
chr5	139905628	139906416	MajorDMR-1-176509	4
chr5	139912998	139913232	MajorDMR-1-176510	8
chr5	139929722	139930482	MajorDMR-1-176511	9
chr5	139942783	139943251	MajorDMR-1-176512	2
chr5	139990888	139991071	MajorDMR-1-176513	2
chr5	140002224	140002242	MajorDMR-1-176514	2
chr5	140003528	140003779	MajorDMR-1-176515	4
chr5	140020673	140020842	MajorDMR-1-176516	2
chr5	140052428	140052613	MajorDMR-1-176517	8
chr5	140068007	140068059	MajorDMR-1-176518	2
chr5	140070197	140070384	MajorDMR-1-176519	2
chr5	140073594	140074008	MajorDMR-1-176520	2
chr5	140086390	140086434	MajorDMR-1-176521	2
chr5	140089863	140090301	MajorDMR-1-176522	13
chr5	140299666	140300134	MajorDMR-1-176523	4
chr5	140303249	140304116	MajorDMR-1-176524	5
chr5	140334718	140334741	MajorDMR-1-176525	2
chr5	140342342	140342796	MajorDMR-1-176526	3
chr5	140352308	140352543	MajorDMR-1-176527	6
chr5	140360439	140360463	MajorDMR-1-176528	2
chr5	140365468	140365567	MajorDMR-1-176529	2
chr5	140367740	140368276	MajorDMR-1-176530	5
chr5	140380080	140380839	MajorDMR-1-176531	5
chr5	140385858	140386090	MajorDMR-1-176532	11
chr5	140386932	140387061	MajorDMR-1-176533	2
chr5	140394692	140394771	MajorDMR-1-176534	2
chr5	140397109	140397211	MajorDMR-1-176535	5
chr5	140409766	140409877	MajorDMR-1-176536	3
chr5	140665105	140665135	MajorDMR-1-176537	2
chr5	140694708	140694762	MajorDMR-1-176538	2
chr5	140708310	140708644	MajorDMR-1-176539	3
chr5	140818737	140819306	MajorDMR-1-176540	5
chr5	140841601	140841950	MajorDMR-1-176541	2
chr5	140869470	140871260	MajorDMR-1-176542	29
chr5	140877168	140877308	MajorDMR-1-176543	2
chr5	140879843	140880670	MajorDMR-1-176544	15
chr5	140881861	140881968	MajorDMR-1-176545	2
chr5	140883366	140883695	MajorDMR-1-176546	3
chr5	140885491	140886002	MajorDMR-1-176547	5
chr5	140886698	140887365	MajorDMR-1-176548	4
chr5	140889919	140890147	MajorDMR-1-176549	3
chr5	140891388	140891432	MajorDMR-1-176550	2
chr5	140894258	140894357	MajorDMR-1-176551	2
chr5	140895707	140895742	MajorDMR-1-176552	2
chr5	140896531	140897404	MajorDMR-1-176553	11
chr5	140905210	140905878	MajorDMR-1-176554	11
chr5	140906930	140908072	MajorDMR-1-176555	7
chr5	140908650	140909409	MajorDMR-1-176556	5
chr5	140910367	140910630	MajorDMR-1-176557	2
chr5	140936449	140936554	MajorDMR-1-176558	5
chr5	140937857	140938920	MajorDMR-1-176559	7
chr5	140953186	140953717	MajorDMR-1-176560	3
chr5	140959818	140959979	MajorDMR-1-176561	4
chr5	140971431	140971636	MajorDMR-1-176562	5
chr5	140975937	140976802	MajorDMR-1-176563	6
chr5	140978462	140979230	MajorDMR-1-176564	5
chr5	140981805	140981908	MajorDMR-1-176565	2
chr5	140983721	140984411	MajorDMR-1-176566	7
chr5	140984957	140985482	MajorDMR-1-176567	7
chr5	140985991	140986087	MajorDMR-1-176568	5
chr5	140986776	140987107	MajorDMR-1-176569	2
chr5	140988067	140988621	MajorDMR-1-176570	3
chr5	140993482	140993502	MajorDMR-1-176571	2
chr5	140995390	140996765	MajorDMR-1-176572	13
chr5	140997285	140997344	MajorDMR-1-176573	2
chr5	141006158	141006265	MajorDMR-1-176574	5
chr5	141018368	141018743	MajorDMR-1-176575	3
chr5	141048472	141049351	MajorDMR-1-176576	12
chr5	141053212	141053423	MajorDMR-1-176577	4
chr5	141061506	141061944	MajorDMR-1-176578	7
chr5	141073259	141073329	MajorDMR-1-176579	2
chr5	141074648	141074806	MajorDMR-1-176580	2
chr5	141080350	141080433	MajorDMR-1-176581	3
chr5	141081093	141081593	MajorDMR-1-176582	9
chr5	141083085	141083750	MajorDMR-1-176583	4
chr5	141084319	141084435	MajorDMR-1-176584	2
chr5	141087168	141087186	MajorDMR-1-176585	2
chr5	141089447	141089912	MajorDMR-1-176586	8
chr5	141095120	141095711	MajorDMR-1-176587	12
chr5	141123530	141124804	MajorDMR-1-176588	6
chr5	141128376	141128437	MajorDMR-1-176589	3
chr5	141135361	141135371	MajorDMR-1-176590	2
chr5	141137956	141138090	MajorDMR-1-176591	5
chr5	141139632	141139922	MajorDMR-1-176592	2
chr5	141142738	141142849	MajorDMR-1-176593	4
chr5	141151481	141152129	MajorDMR-1-176594	11
chr5	141153119	141154962	MajorDMR-1-176595	17
chr5	141157476	141158704	MajorDMR-1-176596	17
chr5	141159439	141160221	MajorDMR-1-176597	4
chr5	141161092	141161284	MajorDMR-1-176598	5
chr5	141163115	141163748	MajorDMR-1-176599	4
chr5	141167294	141168213	MajorDMR-1-176600	6
chr5	141170838	141171043	MajorDMR-1-176601	4
chr5	141173006	141173384	MajorDMR-1-176602	4
chr5	141191399	141192588	MajorDMR-1-176603	9
chr5	141194117	141194449	MajorDMR-1-176604	5
chr5	141203951	141204283	MajorDMR-1-176605	4
chr5	141206605	141206685	MajorDMR-1-176606	2
chr5	141217938	141218230	MajorDMR-1-176607	7
chr5	141222063	141222554	MajorDMR-1-176608	7
chr5	141226400	141226864	MajorDMR-1-176609	2
chr5	141227617	141227816	MajorDMR-1-176610	2
chr5	141232624	141237027	MajorDMR-1-176611	63
chr5	141242726	141242878	MajorDMR-1-176612	6
chr5	141247082	141247463	MajorDMR-1-176613	4
chr5	141248191	141248238	MajorDMR-1-176614	2
chr5	141249769	141249929	MajorDMR-1-176615	3
chr5	141250637	141250643	MajorDMR-1-176616	2
chr5	141251891	141251911	MajorDMR-1-176617	2
chr5	141261834	141261904	MajorDMR-1-176618	2
chr5	141263998	141264371	MajorDMR-1-176619	6
chr5	141281590	141282255	MajorDMR-1-176620	4
chr5	141285094	141285253	MajorDMR-1-176621	5
chr5	141309371	141309385	MajorDMR-1-176622	2
chr5	141318898	141319044	MajorDMR-1-176623	3
chr5	141319757	141321552	MajorDMR-1-176624	18
chr5	141322251	141322654	MajorDMR-1-176625	3
chr5	141323742	141324998	MajorDMR-1-176626	6
chr5	141329882	141330045	MajorDMR-1-176627	3
chr5	141337323	141338735	MajorDMR-1-176628	13
chr5	141347948	141348009	MajorDMR-1-176629	4
chr5	141353157	141353624	MajorDMR-1-176630	4
chr5	141355864	141356299	MajorDMR-1-176631	8
chr5	141357600	141357922	MajorDMR-1-176632	4
chr5	141364375	141364870	MajorDMR-1-176633	3
chr5	141366191	141366418	MajorDMR-1-176634	3
chr5	141368592	141369245	MajorDMR-1-176635	14
chr5	141374875	141376256	MajorDMR-1-176636	14
chr5	141380734	141381282	MajorDMR-1-176637	4
chr5	141382430	141382981	MajorDMR-1-176638	3
chr5	141383707	141383749	MajorDMR-1-176639	2
chr5	141385780	141386046	MajorDMR-1-176640	4
chr5	141391449	141391566	MajorDMR-1-176641	5
chr5	141395646	141395922	MajorDMR-1-176642	2
chr5	141413255	141413473	MajorDMR-1-176643	2
chr5	141446067	141446314	MajorDMR-1-176644	3
chr5	141447493	141447848	MajorDMR-1-176645	7
chr5	141458909	141458913	MajorDMR-1-176646	2
chr5	141467759	141468138	MajorDMR-1-176647	10
chr5	141468663	141468970	MajorDMR-1-176648	7
chr5	141474760	141475485	MajorDMR-1-176649	6
chr5	141477305	141477926	MajorDMR-1-176650	7
chr5	141487506	141487910	MajorDMR-1-176651	3
chr5	141492151	141492571	MajorDMR-1-176652	5
chr5	141493522	141493987	MajorDMR-1-176653	4
chr5	141496847	141496966	MajorDMR-1-176654	2
chr5	141501098	141501365	MajorDMR-1-176655	2
chr5	141508913	141509048	MajorDMR-1-176656	2
chr5	141519740	141519818	MajorDMR-1-176657	3
chr5	141520375	141520693	MajorDMR-1-176658	2
chr5	141526374	141526591	MajorDMR-1-176659	2
chr5	141530110	141530644	MajorDMR-1-176660	7
chr5	141554213	141554692	MajorDMR-1-176661	6
chr5	141603321	141603432	MajorDMR-1-176662	3
chr5	141615966	141616154	MajorDMR-1-176663	10
chr5	141626670	141626765	MajorDMR-1-176664	4
chr5	141633816	141634002	MajorDMR-1-176665	3
chr5	141642366	141642487	MajorDMR-1-176666	2
chr5	141676196	141676838	MajorDMR-1-176667	7
chr5	141706327	141706546	MajorDMR-1-176668	2
chr5	141707255	141707700	MajorDMR-1-176669	5
chr5	141764898	141764903	MajorDMR-1-176670	2
chr5	141782929	141783230	MajorDMR-1-176671	8
chr5	141797378	141797392	MajorDMR-1-176672	2
chr5	141811965	141812184	MajorDMR-1-176673	4
chr5	141833554	141833960	MajorDMR-1-176674	5
chr5	141834547	141834635	MajorDMR-1-176675	3
chr5	141846317	141846660	MajorDMR-1-176676	4
chr5	141860792	141861262	MajorDMR-1-176677	3
chr5	141865609	141866533	MajorDMR-1-176678	5
chr5	141874934	141875340	MajorDMR-1-176679	4
chr5	141886805	141887715	MajorDMR-1-176680	14
chr5	141902248	141902657	MajorDMR-1-176681	8
chr5	141916694	141916820	MajorDMR-1-176682	4
chr5	141922271	141922537	MajorDMR-1-176683	3
chr5	141931779	141931887	MajorDMR-1-176684	2
chr5	141977659	141977789	MajorDMR-1-176685	2
chr5	142023223	142025282	MajorDMR-1-176686	18
chr5	142063802	142065210	MajorDMR-1-176687	11
chr5	142065879	142066312	MajorDMR-1-176688	11
chr5	142095998	142096354	MajorDMR-1-176689	5
chr5	142100434	142101266	MajorDMR-1-176690	15
chr5	142105677	142106007	MajorDMR-1-176691	2
chr5	142106665	142106962	MajorDMR-1-176692	4
chr5	142115009	142116131	MajorDMR-1-176693	14
chr5	142116755	142117817	MajorDMR-1-176694	12
chr5	142118388	142119281	MajorDMR-1-176695	6
chr5	142122891	142123201	MajorDMR-1-176696	4
chr5	142123776	142124636	MajorDMR-1-176697	5
chr5	142132273	142132759	MajorDMR-1-176698	4
chr5	142152341	142153248	MajorDMR-1-176699	9
chr5	142154717	142154748	MajorDMR-1-176700	2
chr5	142156428	142156547	MajorDMR-1-176701	2
chr5	142157197	142158065	MajorDMR-1-176702	6
chr5	142160281	142160441	MajorDMR-1-176703	4
chr5	142162549	142162909	MajorDMR-1-176704	4
chr5	142163989	142165003	MajorDMR-1-176705	16
chr5	142171500	142172137	MajorDMR-1-176706	4
chr5	142177127	142177234	MajorDMR-1-176707	2
chr5	142179572	142181425	MajorDMR-1-176708	16
chr5	142183647	142184246	MajorDMR-1-176709	10
chr5	142190348	142190441	MajorDMR-1-176710	3
chr5	142194713	142194883	MajorDMR-1-176711	3
chr5	142195854	142196878	MajorDMR-1-176712	7
chr5	142199551	142199561	MajorDMR-1-176713	2
chr5	142200368	142200528	MajorDMR-1-176714	4
chr5	142201148	142202050	MajorDMR-1-176715	4
chr5	142204154	142204382	MajorDMR-1-176716	2
chr5	142207787	142207894	MajorDMR-1-176717	3
chr5	142218610	142218761	MajorDMR-1-176718	3
chr5	142224166	142224335	MajorDMR-1-176719	2
chr5	142224880	142225946	MajorDMR-1-176720	11
chr5	142228101	142228182	MajorDMR-1-176721	3
chr5	142234676	142234715	MajorDMR-1-176722	2
chr5	142235611	142235694	MajorDMR-1-176723	2
chr5	142246549	142246989	MajorDMR-1-176724	2
chr5	142250284	142251848	MajorDMR-1-176725	15
chr5	142259974	142260032	MajorDMR-1-176726	2
chr5	142260642	142260688	MajorDMR-1-176727	3
chr5	142261309	142261830	MajorDMR-1-176728	4
chr5	142263685	142263853	MajorDMR-1-176729	3
chr5	142264761	142264823	MajorDMR-1-176730	2
chr5	142269356	142269697	MajorDMR-1-176731	4
chr5	142270657	142271311	MajorDMR-1-176732	8
chr5	142273716	142273828	MajorDMR-1-176733	2
chr5	142280183	142280204	MajorDMR-1-176734	2
chr5	142281564	142281605	MajorDMR-1-176735	2
chr5	142285135	142285367	MajorDMR-1-176736	3
chr5	142293371	142293539	MajorDMR-1-176737	5
chr5	142305467	142305620	MajorDMR-1-176738	2
chr5	142308525	142308628	MajorDMR-1-176739	2
chr5	142310137	142310324	MajorDMR-1-176740	5
chr5	142310869	142311263	MajorDMR-1-176741	2
chr5	142314221	142314568	MajorDMR-1-176742	3
chr5	142317134	142319002	MajorDMR-1-176743	13
chr5	142324237	142325073	MajorDMR-1-176744	9
chr5	142331804	142332041	MajorDMR-1-176745	3
chr5	142334948	142335166	MajorDMR-1-176746	2
chr5	142337431	142337858	MajorDMR-1-176747	4
chr5	142341493	142341678	MajorDMR-1-176748	2
chr5	142344920	142345774	MajorDMR-1-176749	9
chr5	142346623	142346767	MajorDMR-1-176750	2
chr5	142348827	142349476	MajorDMR-1-176751	5
chr5	142350098	142351231	MajorDMR-1-176752	6
chr5	142352925	142357437	MajorDMR-1-176753	36
chr5	142359081	142359464	MajorDMR-1-176754	4
chr5	142367678	142368628	MajorDMR-1-176755	8
chr5	142370766	142371403	MajorDMR-1-176756	6
chr5	142373466	142373805	MajorDMR-1-176757	3
chr5	142375109	142375595	MajorDMR-1-176758	3
chr5	142381208	142382134	MajorDMR-1-176759	7
chr5	142382659	142382875	MajorDMR-1-176760	2
chr5	142388654	142388893	MajorDMR-1-176761	7
chr5	142391390	142391564	MajorDMR-1-176762	3
chr5	142396696	142397086	MajorDMR-1-176763	5
chr5	142402757	142404018	MajorDMR-1-176764	9
chr5	142405053	142405340	MajorDMR-1-176765	3
chr5	142412131	142412143	MajorDMR-1-176766	2
chr5	142417643	142418611	MajorDMR-1-176767	11
chr5	142420948	142422580	MajorDMR-1-176768	18
chr5	142425920	142426340	MajorDMR-1-176769	2
chr5	142426847	142427093	MajorDMR-1-176770	2
chr5	142428338	142428433	MajorDMR-1-176771	4
chr5	142429882	142430035	MajorDMR-1-176772	4
chr5	142432224	142432539	MajorDMR-1-176773	2
chr5	142433481	142433717	MajorDMR-1-176774	8
chr5	142434954	142435798	MajorDMR-1-176775	5
chr5	142436324	142436477	MajorDMR-1-176776	3
chr5	142438560	142438664	MajorDMR-1-176777	2
chr5	142439438	142439477	MajorDMR-1-176778	3
chr5	142440261	142441635	MajorDMR-1-176779	12
chr5	142443082	142446113	MajorDMR-1-176780	20
chr5	142446882	142447222	MajorDMR-1-176781	4
chr5	142448824	142448842	MajorDMR-1-176782	2
chr5	142461647	142461760	MajorDMR-1-176783	2
chr5	142465087	142465383	MajorDMR-1-176784	5
chr5	142466535	142466561	MajorDMR-1-176785	2
chr5	142468172	142469388	MajorDMR-1-176786	14
chr5	142473700	142474016	MajorDMR-1-176787	2
chr5	142480853	142481528	MajorDMR-1-176788	4
chr5	142482281	142483349	MajorDMR-1-176789	5
chr5	142485054	142485386	MajorDMR-1-176790	8
chr5	142487269	142487312	MajorDMR-1-176791	4
chr5	142487827	142488121	MajorDMR-1-176792	2
chr5	142491333	142491615	MajorDMR-1-176793	6
chr5	142492738	142493996	MajorDMR-1-176794	13
chr5	142498047	142500586	MajorDMR-1-176795	16
chr5	142501805	142502121	MajorDMR-1-176796	2
chr5	142503886	142504517	MajorDMR-1-176797	4
chr5	142505033	142505089	MajorDMR-1-176798	2
chr5	142506267	142506648	MajorDMR-1-176799	4
chr5	142508211	142508558	MajorDMR-1-176800	7
chr5	142509622	142509643	MajorDMR-1-176801	2
chr5	142512850	142513524	MajorDMR-1-176802	8
chr5	142515362	142516168	MajorDMR-1-176803	5
chr5	142519141	142519584	MajorDMR-1-176804	6
chr5	142521016	142522538	MajorDMR-1-176805	10
chr5	142523329	142525632	MajorDMR-1-176806	12
chr5	142528665	142528788	MajorDMR-1-176807	3
chr5	142532694	142533503	MajorDMR-1-176808	8
chr5	142548100	142548391	MajorDMR-1-176809	2
chr5	142549373	142551983	MajorDMR-1-176810	15
chr5	142553781	142553859	MajorDMR-1-176811	3
chr5	142554607	142556469	MajorDMR-1-176812	11
chr5	142562568	142563388	MajorDMR-1-176813	13
chr5	142565041	142565209	MajorDMR-1-176814	2
chr5	142567082	142567203	MajorDMR-1-176815	5
chr5	142568931	142569089	MajorDMR-1-176816	2
chr5	142569931	142570036	MajorDMR-1-176817	3
chr5	142575121	142575281	MajorDMR-1-176818	2
chr5	142584116	142584205	MajorDMR-1-176819	4
chr5	142584779	142584975	MajorDMR-1-176820	3
chr5	142586357	142586503	MajorDMR-1-176821	4
chr5	142587987	142588258	MajorDMR-1-176822	3
chr5	142589703	142589875	MajorDMR-1-176823	6
chr5	142593566	142593847	MajorDMR-1-176824	9
chr5	142595382	142595592	MajorDMR-1-176825	5
chr5	142596896	142597045	MajorDMR-1-176826	3
chr5	142598995	142599034	MajorDMR-1-176827	2
chr5	142599780	142599918	MajorDMR-1-176828	2
chr5	142600450	142600499	MajorDMR-1-176829	2
chr5	142601621	142601899	MajorDMR-1-176830	3
chr5	142605827	142607182	MajorDMR-1-176831	19
chr5	142609424	142610371	MajorDMR-1-176832	14
chr5	142612569	142612590	MajorDMR-1-176833	2
chr5	142614760	142615100	MajorDMR-1-176834	5
chr5	142623445	142624222	MajorDMR-1-176835	18
chr5	142625365	142626100	MajorDMR-1-176836	12
chr5	142631295	142632038	MajorDMR-1-176837	5
chr5	142637043	142637687	MajorDMR-1-176838	5
chr5	142653610	142654046	MajorDMR-1-176839	5
chr5	142654643	142655359	MajorDMR-1-176840	3
chr5	142657455	142657679	MajorDMR-1-176841	3
chr5	142674233	142674501	MajorDMR-1-176842	2
chr5	142682866	142682975	MajorDMR-1-176843	2
chr5	142685997	142686587	MajorDMR-1-176844	7
chr5	142687160	142687599	MajorDMR-1-176845	2
chr5	142688661	142688679	MajorDMR-1-176846	2
chr5	142700591	142700844	MajorDMR-1-176847	4
chr5	142709595	142709708	MajorDMR-1-176848	2
chr5	142713802	142715336	MajorDMR-1-176849	12
chr5	142716261	142716324	MajorDMR-1-176850	3
chr5	142721756	142722461	MajorDMR-1-176851	7
chr5	142726172	142726917	MajorDMR-1-176852	3
chr5	142727737	142728071	MajorDMR-1-176853	2
chr5	142730700	142730719	MajorDMR-1-176854	2
chr5	142736724	142737017	MajorDMR-1-176855	2
chr5	142739125	142739172	MajorDMR-1-176856	2
chr5	142752061	142752841	MajorDMR-1-176857	4
chr5	142754033	142754325	MajorDMR-1-176858	2
chr5	142754909	142755116	MajorDMR-1-176859	4
chr5	142759096	142759195	MajorDMR-1-176860	2
chr5	142766218	142766870	MajorDMR-1-176861	3
chr5	142768949	142768963	MajorDMR-1-176862	2
chr5	142770367	142770783	MajorDMR-1-176863	4
chr5	142771552	142771857	MajorDMR-1-176864	4
chr5	142772650	142773200	MajorDMR-1-176865	5
chr5	142775383	142778306	MajorDMR-1-176866	13
chr5	142778931	142780694	MajorDMR-1-176867	13
chr5	142781325	142781541	MajorDMR-1-176868	3
chr5	142804529	142805013	MajorDMR-1-176869	2
chr5	142811568	142812541	MajorDMR-1-176870	15
chr5	142813690	142814704	MajorDMR-1-176871	10
chr5	142816416	142816505	MajorDMR-1-176872	2
chr5	142818603	142819074	MajorDMR-1-176873	8
chr5	142821927	142822036	MajorDMR-1-176874	3
chr5	142834497	142834850	MajorDMR-1-176875	7
chr5	142835391	142835919	MajorDMR-1-176876	3
chr5	142854362	142854726	MajorDMR-1-176877	4
chr5	142855446	142855660	MajorDMR-1-176878	6
chr5	142863631	142864322	MajorDMR-1-176879	3
chr5	142868114	142868282	MajorDMR-1-176880	2
chr5	142877835	142878384	MajorDMR-1-176881	5
chr5	142902387	142902585	MajorDMR-1-176882	5
chr5	142904963	142905205	MajorDMR-1-176883	2
chr5	142905778	142906701	MajorDMR-1-176884	11
chr5	142939630	142940087	MajorDMR-1-176885	2
chr5	142952691	142953000	MajorDMR-1-176886	6
chr5	142957730	142957895	MajorDMR-1-176887	6
chr5	142974256	142974330	MajorDMR-1-176888	2
chr5	142981800	142981928	MajorDMR-1-176889	3
chr5	143004404	143005757	MajorDMR-1-176890	15
chr5	143016615	143016667	MajorDMR-1-176891	2
chr5	143028502	143028668	MajorDMR-1-176892	3
chr5	143032340	143032355	MajorDMR-1-176893	2
chr5	143034214	143034500	MajorDMR-1-176894	2
chr5	143040252	143040411	MajorDMR-1-176895	2
chr5	143052010	143052223	MajorDMR-1-176896	3
chr5	143093329	143095092	MajorDMR-1-176897	11
chr5	143111578	143113765	MajorDMR-1-176898	18
chr5	143132656	143133348	MajorDMR-1-176899	9
chr5	143137780	143138752	MajorDMR-1-176900	11
chr5	143140831	143140850	MajorDMR-1-176901	2
chr5	143142450	143142549	MajorDMR-1-176902	3
chr5	143150468	143151599	MajorDMR-1-176903	9
chr5	143172091	143172118	MajorDMR-1-176904	2
chr5	143180152	143180737	MajorDMR-1-176905	5
chr5	143185724	143186706	MajorDMR-1-176906	8
chr5	143204148	143204574	MajorDMR-1-176907	4
chr5	143207805	143208931	MajorDMR-1-176908	8
chr5	143234534	143234702	MajorDMR-1-176909	3
chr5	143243744	143243845	MajorDMR-1-176910	3
chr5	143244766	143245792	MajorDMR-1-176911	11
chr5	143249042	143249122	MajorDMR-1-176912	6
chr5	143267113	143267827	MajorDMR-1-176913	6
chr5	143269824	143270013	MajorDMR-1-176914	3
chr5	143271092	143271199	MajorDMR-1-176915	2
chr5	143271781	143272702	MajorDMR-1-176916	4
chr5	143274124	143275115	MajorDMR-1-176917	7
chr5	143276185	143276343	MajorDMR-1-176918	2
chr5	143281316	143281342	MajorDMR-1-176919	2
chr5	143295084	143295233	MajorDMR-1-176920	4
chr5	143296163	143296523	MajorDMR-1-176921	2
chr5	143303748	143304492	MajorDMR-1-176922	7
chr5	143333399	143333612	MajorDMR-1-176923	3
chr5	143343628	143343706	MajorDMR-1-176924	2
chr5	143366534	143366756	MajorDMR-1-176925	3
chr5	143367505	143367755	MajorDMR-1-176926	3
chr5	143369411	143369441	MajorDMR-1-176927	2
chr5	143381491	143382210	MajorDMR-1-176928	4
chr5	143394023	143395792	MajorDMR-1-176929	11
chr5	143396693	143397013	MajorDMR-1-176930	3
chr5	143397592	143397898	MajorDMR-1-176931	2
chr5	143398555	143398580	MajorDMR-1-176932	2
chr5	143407437	143407469	MajorDMR-1-176933	3
chr5	143408183	143408637	MajorDMR-1-176934	4
chr5	143420460	143420638	MajorDMR-1-176935	2
chr5	143448365	143448691	MajorDMR-1-176936	4
chr5	143451710	143452048	MajorDMR-1-176937	3
chr5	143468196	143468412	MajorDMR-1-176938	2
chr5	143469184	143469198	MajorDMR-1-176939	2
chr5	143485051	143485374	MajorDMR-1-176940	3
chr5	143496039	143496797	MajorDMR-1-176941	8
chr5	143506405	143506624	MajorDMR-1-176942	2
chr5	143511074	143511174	MajorDMR-1-176943	3
chr5	143542090	143542312	MajorDMR-1-176944	2
chr5	143547849	143548196	MajorDMR-1-176945	5
chr5	143548833	143549466	MajorDMR-1-176946	4
chr5	143550741	143551008	MajorDMR-1-176947	3
chr5	143553444	143553556	MajorDMR-1-176948	2
chr5	143571836	143571848	MajorDMR-1-176949	2
chr5	143581279	143581605	MajorDMR-1-176950	4
chr5	143584262	143584382	MajorDMR-1-176951	3
chr5	143592191	143592503	MajorDMR-1-176952	2
chr5	143593091	143593142	MajorDMR-1-176953	2
chr5	143593890	143594062	MajorDMR-1-176954	2
chr5	143595922	143597071	MajorDMR-1-176955	7
chr5	143598468	143598500	MajorDMR-1-176956	2
chr5	143599105	143599810	MajorDMR-1-176957	9
chr5	143602830	143605049	MajorDMR-1-176958	20
chr5	143606087	143606200	MajorDMR-1-176959	2
chr5	143608058	143608475	MajorDMR-1-176960	4
chr5	143610601	143610730	MajorDMR-1-176961	3
chr5	143611680	143612354	MajorDMR-1-176962	3
chr5	143616804	143617255	MajorDMR-1-176963	3
chr5	143617954	143618583	MajorDMR-1-176964	5
chr5	143623217	143623339	MajorDMR-1-176965	2
chr5	143628430	143630116	MajorDMR-1-176966	7
chr5	143635743	143636006	MajorDMR-1-176967	5
chr5	143641158	143641261	MajorDMR-1-176968	2
chr5	143654592	143655528	MajorDMR-1-176969	6
chr5	143656193	143656359	MajorDMR-1-176970	2
chr5	143657566	143657963	MajorDMR-1-176971	3
chr5	143658726	143658873	MajorDMR-1-176972	2
chr5	143660204	143660740	MajorDMR-1-176973	6
chr5	143663060	143663146	MajorDMR-1-176974	2
chr5	143664468	143664530	MajorDMR-1-176975	2
chr5	143665124	143665656	MajorDMR-1-176976	3
chr5	143666181	143666447	MajorDMR-1-176977	3
chr5	143667804	143667926	MajorDMR-1-176978	2
chr5	143672093	143672144	MajorDMR-1-176979	2
chr5	143674354	143674531	MajorDMR-1-176980	2
chr5	143678757	143678930	MajorDMR-1-176981	2
chr5	143679731	143679768	MajorDMR-1-176982	2
chr5	143680695	143681105	MajorDMR-1-176983	3
chr5	143682205	143682211	MajorDMR-1-176984	2
chr5	143683581	143683794	MajorDMR-1-176985	2
chr5	143685756	143685791	MajorDMR-1-176986	2
chr5	143687353	143688677	MajorDMR-1-176987	11
chr5	143689234	143689807	MajorDMR-1-176988	6
chr5	143690751	143692600	MajorDMR-1-176989	14
chr5	143694096	143694351	MajorDMR-1-176990	4
chr5	143694885	143696096	MajorDMR-1-176991	4
chr5	143705180	143705281	MajorDMR-1-176992	3
chr5	143708054	143708483	MajorDMR-1-176993	4
chr5	143712613	143712640	MajorDMR-1-176994	2
chr5	143714166	143714977	MajorDMR-1-176995	3
chr5	143716455	143716924	MajorDMR-1-176996	4
chr5	143718571	143719063	MajorDMR-1-176997	2
chr5	143720754	143720799	MajorDMR-1-176998	2
chr5	143727327	143728612	MajorDMR-1-176999	6
chr5	143732249	143732480	MajorDMR-1-177000	3
chr5	143734300	143735884	MajorDMR-1-177001	10
chr5	143738672	143738708	MajorDMR-1-177002	2
chr5	143741035	143741926	MajorDMR-1-177003	4
chr5	143744637	143745273	MajorDMR-1-177004	3
chr5	143748723	143748956	MajorDMR-1-177005	3
chr5	143749696	143750086	MajorDMR-1-177006	5
chr5	143750651	143751116	MajorDMR-1-177007	3
chr5	143753458	143754028	MajorDMR-1-177008	4
chr5	143757593	143758611	MajorDMR-1-177009	6
chr5	143763288	143763973	MajorDMR-1-177010	4
chr5	143766245	143766749	MajorDMR-1-177011	2
chr5	143770341	143770421	MajorDMR-1-177012	2
chr5	143771627	143771729	MajorDMR-1-177013	3
chr5	143773425	143773672	MajorDMR-1-177014	4
chr5	143774854	143775808	MajorDMR-1-177015	5
chr5	143778138	143778710	MajorDMR-1-177016	4
chr5	143786138	143786239	MajorDMR-1-177017	5
chr5	143795970	143796031	MajorDMR-1-177018	2
chr5	143797361	143797851	MajorDMR-1-177019	2
chr5	143798383	143798744	MajorDMR-1-177020	4
chr5	143800457	143801276	MajorDMR-1-177021	8
chr5	143812611	143812689	MajorDMR-1-177022	2
chr5	143817695	143820136	MajorDMR-1-177023	15
chr5	143821037	143821521	MajorDMR-1-177024	4
chr5	143823669	143823707	MajorDMR-1-177025	2
chr5	143824916	143824951	MajorDMR-1-177026	2
chr5	143826428	143826447	MajorDMR-1-177027	2
chr5	143828798	143829076	MajorDMR-1-177028	2
chr5	143832140	143832548	MajorDMR-1-177029	2
chr5	143836260	143836482	MajorDMR-1-177030	2
chr5	143837551	143838032	MajorDMR-1-177031	2
chr5	143841159	143841630	MajorDMR-1-177032	6
chr5	143842316	143842403	MajorDMR-1-177033	2
chr5	143843550	143843637	MajorDMR-1-177034	2
chr5	143845067	143845286	MajorDMR-1-177035	4
chr5	143847109	143847585	MajorDMR-1-177036	4
chr5	143848154	143848377	MajorDMR-1-177037	2
chr5	143851095	143851396	MajorDMR-1-177038	3
chr5	143851969	143852437	MajorDMR-1-177039	2
chr5	143854851	143854876	MajorDMR-1-177040	2
chr5	143856142	143856952	MajorDMR-1-177041	6
chr5	143859047	143859268	MajorDMR-1-177042	2
chr5	143859779	143860490	MajorDMR-1-177043	5
chr5	143861950	143862483	MajorDMR-1-177044	3
chr5	143863164	143864903	MajorDMR-1-177045	13
chr5	143865757	143865944	MajorDMR-1-177046	2
chr5	143867173	143867201	MajorDMR-1-177047	2
chr5	143867923	143868478	MajorDMR-1-177048	4
chr5	143870956	143871617	MajorDMR-1-177049	4
chr5	143872322	143872535	MajorDMR-1-177050	2
chr5	143873400	143873450	MajorDMR-1-177051	2
chr5	143874213	143874980	MajorDMR-1-177052	3
chr5	143884782	143884904	MajorDMR-1-177053	4
chr5	143901709	143901761	MajorDMR-1-177054	2
chr5	143910308	143911430	MajorDMR-1-177055	4
chr5	143928536	143928768	MajorDMR-1-177056	2
chr5	143954479	143954755	MajorDMR-1-177057	4
chr5	143956823	143956880	MajorDMR-1-177058	2
chr5	143957476	143958142	MajorDMR-1-177059	5
chr5	143959404	143959475	MajorDMR-1-177060	2
chr5	143960669	143960684	MajorDMR-1-177061	2
chr5	143961454	143961532	MajorDMR-1-177062	2
chr5	143963074	143963131	MajorDMR-1-177063	2
chr5	143965282	143966435	MajorDMR-1-177064	10
chr5	143978644	143979017	MajorDMR-1-177065	6
chr5	144001638	144002123	MajorDMR-1-177066	2
chr5	144021669	144021743	MajorDMR-1-177067	2
chr5	144101496	144101578	MajorDMR-1-177068	2
chr5	144113331	144114096	MajorDMR-1-177069	4
chr5	144122154	144122658	MajorDMR-1-177070	2
chr5	144123535	144123567	MajorDMR-1-177071	2
chr5	144283496	144283678	MajorDMR-1-177072	3
chr5	144298018	144298368	MajorDMR-1-177073	2
chr5	144327210	144328097	MajorDMR-1-177074	7
chr5	144329500	144329989	MajorDMR-1-177075	4
chr5	144386982	144387322	MajorDMR-1-177076	2
chr5	144399282	144399302	MajorDMR-1-177077	2
chr5	144413355	144414197	MajorDMR-1-177078	12
chr5	144436452	144436680	MajorDMR-1-177079	4
chr5	144448410	144448507	MajorDMR-1-177080	3
chr5	144471506	144471531	MajorDMR-1-177081	2
chr5	144483386	144483471	MajorDMR-1-177082	2
chr5	144484998	144485174	MajorDMR-1-177083	3
chr5	144489528	144490053	MajorDMR-1-177084	6
chr5	144495216	144495769	MajorDMR-1-177085	5
chr5	144496868	144496966	MajorDMR-1-177086	3
chr5	144498009	144498851	MajorDMR-1-177087	6
chr5	144501146	144501390	MajorDMR-1-177088	4
chr5	144507433	144508572	MajorDMR-1-177089	8
chr5	144510703	144511244	MajorDMR-1-177090	5
chr5	144521027	144521464	MajorDMR-1-177091	2
chr5	144526129	144526691	MajorDMR-1-177092	4
chr5	144527453	144527866	MajorDMR-1-177093	2
chr5	144538494	144539102	MajorDMR-1-177094	5
chr5	144539916	144541558	MajorDMR-1-177095	8
chr5	144558086	144559206	MajorDMR-1-177096	5
chr5	144578056	144578085	MajorDMR-1-177097	2
chr5	144586308	144586501	MajorDMR-1-177098	4
chr5	144615959	144616100	MajorDMR-1-177099	2
chr5	144617918	144618715	MajorDMR-1-177100	6
chr5	144624559	144625053	MajorDMR-1-177101	5
chr5	144659573	144660513	MajorDMR-1-177102	7
chr5	144662372	144662834	MajorDMR-1-177103	3
chr5	144663538	144663571	MajorDMR-1-177104	2
chr5	144671744	144671912	MajorDMR-1-177105	4
chr5	144711582	144711612	MajorDMR-1-177106	2
chr5	144724119	144724236	MajorDMR-1-177107	2
chr5	144724983	144725391	MajorDMR-1-177108	4
chr5	144745031	144745200	MajorDMR-1-177109	3
chr5	144745828	144746264	MajorDMR-1-177110	5
chr5	144747067	144747247	MajorDMR-1-177111	2
chr5	144764828	144765022	MajorDMR-1-177112	3
chr5	144768274	144768757	MajorDMR-1-177113	3
chr5	144772918	144773022	MajorDMR-1-177114	2
chr5	144779528	144781536	MajorDMR-1-177115	15
chr5	144828642	144829150	MajorDMR-1-177116	3
chr5	144829977	144830362	MajorDMR-1-177117	4
chr5	144830944	144832290	MajorDMR-1-177118	5
chr5	144853264	144853672	MajorDMR-1-177119	4
chr5	144874457	144874821	MajorDMR-1-177120	4
chr5	144875379	144875784	MajorDMR-1-177121	3
chr5	144893314	144893471	MajorDMR-1-177122	3
chr5	144914887	144915976	MajorDMR-1-177123	5
chr5	144932121	144932236	MajorDMR-1-177124	2
chr5	145024162	145024427	MajorDMR-1-177125	4
chr5	145061956	145062368	MajorDMR-1-177126	2
chr5	145068836	145069032	MajorDMR-1-177127	3
chr5	145072198	145072563	MajorDMR-1-177128	2
chr5	145074253	145074316	MajorDMR-1-177129	2
chr5	145077440	145077585	MajorDMR-1-177130	2
chr5	145117743	145117788	MajorDMR-1-177131	2
chr5	145129442	145129723	MajorDMR-1-177132	2
chr5	145131271	145134028	MajorDMR-1-177133	18
chr5	145138954	145139399	MajorDMR-1-177134	2
chr5	145140646	145140755	MajorDMR-1-177135	2
chr5	145142749	145143140	MajorDMR-1-177136	4
chr5	145156381	145157294	MajorDMR-1-177137	9
chr5	145157872	145158366	MajorDMR-1-177138	11
chr5	145166500	145166572	MajorDMR-1-177139	3
chr5	145192422	145192528	MajorDMR-1-177140	2
chr5	145193847	145194083	MajorDMR-1-177141	3
chr5	145206099	145206416	MajorDMR-1-177142	2
chr5	145215350	145215547	MajorDMR-1-177143	4
chr5	145285215	145285961	MajorDMR-1-177144	5
chr5	145292168	145292283	MajorDMR-1-177145	3
chr5	145295569	145295792	MajorDMR-1-177146	5
chr5	145296725	145296822	MajorDMR-1-177147	4
chr5	145298793	145298946	MajorDMR-1-177148	2
chr5	145315283	145315654	MajorDMR-1-177149	3
chr5	145316398	145319067	MajorDMR-1-177150	21
chr5	145323029	145324386	MajorDMR-1-177151	6
chr5	145324917	145325318	MajorDMR-1-177152	2
chr5	145325850	145325864	MajorDMR-1-177153	2
chr5	145328619	145329198	MajorDMR-1-177154	9
chr5	145333003	145333873	MajorDMR-1-177155	7
chr5	145334607	145334698	MajorDMR-1-177156	2
chr5	145336856	145337050	MajorDMR-1-177157	3
chr5	145362861	145363361	MajorDMR-1-177158	3
chr5	145365618	145366382	MajorDMR-1-177159	11
chr5	145380613	145380913	MajorDMR-1-177160	3
chr5	145383622	145383749	MajorDMR-1-177161	4
chr5	145388462	145388592	MajorDMR-1-177162	2
chr5	145393983	145395671	MajorDMR-1-177163	13
chr5	145396731	145397004	MajorDMR-1-177164	4
chr5	145429665	145429990	MajorDMR-1-177165	5
chr5	145430657	145431821	MajorDMR-1-177166	8
chr5	145435182	145435651	MajorDMR-1-177167	5
chr5	145438691	145440564	MajorDMR-1-177168	23
chr5	145447770	145448798	MajorDMR-1-177169	13
chr5	145458944	145459618	MajorDMR-1-177170	7
chr5	145461209	145461234	MajorDMR-1-177171	3
chr5	145471553	145471698	MajorDMR-1-177172	3
chr5	145480981	145481489	MajorDMR-1-177173	3
chr5	145497510	145497553	MajorDMR-1-177174	2
chr5	145506876	145506957	MajorDMR-1-177175	2
chr5	145507491	145507522	MajorDMR-1-177176	2
chr5	145508350	145509719	MajorDMR-1-177177	9
chr5	145510486	145510862	MajorDMR-1-177178	2
chr5	145512559	145512639	MajorDMR-1-177179	2
chr5	145517511	145517778	MajorDMR-1-177180	2
chr5	145524866	145525666	MajorDMR-1-177181	4
chr5	145528859	145529621	MajorDMR-1-177182	9
chr5	145538357	145538388	MajorDMR-1-177183	2
chr5	145555614	145555844	MajorDMR-1-177184	6
chr5	145586303	145586742	MajorDMR-1-177185	2
chr5	145597774	145598458	MajorDMR-1-177186	5
chr5	145607015	145607569	MajorDMR-1-177187	9
chr5	145610358	145610442	MajorDMR-1-177188	2
chr5	145611204	145612558	MajorDMR-1-177189	19
chr5	145615317	145616389	MajorDMR-1-177190	10
chr5	145619981	145621351	MajorDMR-1-177191	14
chr5	145671325	145671638	MajorDMR-1-177192	3
chr5	145681022	145681685	MajorDMR-1-177193	4
chr5	145696153	145696292	MajorDMR-1-177194	3
chr5	145706717	145707357	MajorDMR-1-177195	6
chr5	145742942	145743271	MajorDMR-1-177196	4
chr5	145748330	145748433	MajorDMR-1-177197	4
chr5	145765205	145765304	MajorDMR-1-177198	3
chr5	145768208	145768271	MajorDMR-1-177199	2
chr5	145800002	145800570	MajorDMR-1-177200	7
chr5	145805636	145806623	MajorDMR-1-177201	8
chr5	145807355	145807541	MajorDMR-1-177202	2
chr5	145820435	145820871	MajorDMR-1-177203	5
chr5	145829898	145830573	MajorDMR-1-177204	4
chr5	145863086	145863868	MajorDMR-1-177205	5
chr5	145865044	145865860	MajorDMR-1-177206	9
chr5	145874320	145874370	MajorDMR-1-177207	2
chr5	145882584	145883576	MajorDMR-1-177208	11
chr5	145890073	145890586	MajorDMR-1-177209	6
chr5	145894833	145895558	MajorDMR-1-177210	12
chr5	145901442	145901521	MajorDMR-1-177211	4
chr5	145903130	145903579	MajorDMR-1-177212	5
chr5	145913189	145913302	MajorDMR-1-177213	2
chr5	145916607	145916776	MajorDMR-1-177214	2
chr5	145930542	145930656	MajorDMR-1-177215	3
chr5	145957351	145957470	MajorDMR-1-177216	2
chr5	145960912	145961312	MajorDMR-1-177217	4
chr5	145975547	145976074	MajorDMR-1-177218	3
chr5	145978148	145978352	MajorDMR-1-177219	3
chr5	145999994	146000859	MajorDMR-1-177220	8
chr5	146008564	146008895	MajorDMR-1-177221	3
chr5	146010254	146010365	MajorDMR-1-177222	2
chr5	146012689	146013519	MajorDMR-1-177223	10
chr5	146017639	146017939	MajorDMR-1-177224	5
chr5	146019115	146019233	MajorDMR-1-177225	2
chr5	146027842	146028108	MajorDMR-1-177226	3
chr5	146032753	146033436	MajorDMR-1-177227	6
chr5	146036455	146036601	MajorDMR-1-177228	3
chr5	146040625	146041714	MajorDMR-1-177229	9
chr5	146046405	146046887	MajorDMR-1-177230	3
chr5	146062607	146062984	MajorDMR-1-177231	4
chr5	146069889	146070942	MajorDMR-1-177232	12
chr5	146078099	146078116	MajorDMR-1-177233	2
chr5	146086556	146087490	MajorDMR-1-177234	7
chr5	146092738	146092746	MajorDMR-1-177235	2
chr5	146104029	146104486	MajorDMR-1-177236	3
chr5	146106361	146106531	MajorDMR-1-177237	2
chr5	146107443	146107458	MajorDMR-1-177238	2
chr5	146108046	146108257	MajorDMR-1-177239	4
chr5	146111517	146111953	MajorDMR-1-177240	5
chr5	146112569	146112722	MajorDMR-1-177241	3
chr5	146122772	146123887	MajorDMR-1-177242	5
chr5	146130017	146130417	MajorDMR-1-177243	3
chr5	146133880	146134607	MajorDMR-1-177244	5
chr5	146136836	146137247	MajorDMR-1-177245	4
chr5	146141838	146142272	MajorDMR-1-177246	3
chr5	146149536	146150639	MajorDMR-1-177247	4
chr5	146153523	146153528	MajorDMR-1-177248	2
chr5	146155429	146156222	MajorDMR-1-177249	3
chr5	146159267	146159622	MajorDMR-1-177250	3
chr5	146167381	146168048	MajorDMR-1-177251	8
chr5	146175319	146175982	MajorDMR-1-177252	5
chr5	146189138	146191918	MajorDMR-1-177253	30
chr5	146193617	146193850	MajorDMR-1-177254	2
chr5	146194584	146194871	MajorDMR-1-177255	4
chr5	146197078	146197252	MajorDMR-1-177256	2
chr5	146201547	146201593	MajorDMR-1-177257	2
chr5	146202419	146203199	MajorDMR-1-177258	6
chr5	146206217	146206495	MajorDMR-1-177259	2
chr5	146208534	146208571	MajorDMR-1-177260	2
chr5	146218452	146219902	MajorDMR-1-177261	6
chr5	146221458	146222344	MajorDMR-1-177262	6
chr5	146230194	146230304	MajorDMR-1-177263	2
chr5	146235392	146236551	MajorDMR-1-177264	9
chr5	146249065	146249102	MajorDMR-1-177265	2
chr5	146250146	146250620	MajorDMR-1-177266	2
chr5	146259002	146259032	MajorDMR-1-177267	2
chr5	146265205	146266299	MajorDMR-1-177268	11
chr5	146268045	146268596	MajorDMR-1-177269	4
chr5	146276205	146276875	MajorDMR-1-177270	5
chr5	146286511	146286838	MajorDMR-1-177271	4
chr5	146294481	146295037	MajorDMR-1-177272	4
chr5	146299154	146299176	MajorDMR-1-177273	2
chr5	146300109	146300384	MajorDMR-1-177274	5
chr5	146301060	146301105	MajorDMR-1-177275	2
chr5	146308284	146309306	MajorDMR-1-177276	7
chr5	146310352	146310545	MajorDMR-1-177277	2
chr5	146317497	146317647	MajorDMR-1-177278	2
chr5	146319848	146320954	MajorDMR-1-177279	7
chr5	146323747	146324198	MajorDMR-1-177280	5
chr5	146325067	146325356	MajorDMR-1-177281	3
chr5	146346758	146347086	MajorDMR-1-177282	2
chr5	146355918	146356697	MajorDMR-1-177283	6
chr5	146394989	146395237	MajorDMR-1-177284	3
chr5	146396737	146396985	MajorDMR-1-177285	3
chr5	146401793	146402016	MajorDMR-1-177286	6
chr5	146402760	146402998	MajorDMR-1-177287	4
chr5	146405175	146405817	MajorDMR-1-177288	3
chr5	146429569	146431395	MajorDMR-1-177289	14
chr5	146433090	146434266	MajorDMR-1-177290	7
chr5	146478184	146478237	MajorDMR-1-177291	2
chr5	146482878	146483154	MajorDMR-1-177292	2
chr5	146500624	146501001	MajorDMR-1-177293	4
chr5	146535775	146535790	MajorDMR-1-177294	3
chr5	146559071	146559786	MajorDMR-1-177295	5
chr5	146560494	146560514	MajorDMR-1-177296	2
chr5	146568187	146568206	MajorDMR-1-177297	3
chr5	146570862	146571053	MajorDMR-1-177298	3
chr5	146766496	146766547	MajorDMR-1-177299	2
chr5	146768309	146768489	MajorDMR-1-177300	2
chr5	146770418	146770498	MajorDMR-1-177301	3
chr5	146771274	146771465	MajorDMR-1-177302	2
chr5	146783337	146784172	MajorDMR-1-177303	11
chr5	146786861	146787226	MajorDMR-1-177304	5
chr5	146792752	146793329	MajorDMR-1-177305	5
chr5	146795990	146796712	MajorDMR-1-177306	6
chr5	146798898	146799067	MajorDMR-1-177307	2
chr5	146830706	146831210	MajorDMR-1-177308	2
chr5	146851166	146851700	MajorDMR-1-177309	9
chr5	146862420	146862814	MajorDMR-1-177310	7
chr5	146863674	146865081	MajorDMR-1-177311	14
chr5	146887496	146888483	MajorDMR-1-177312	10
chr5	146890436	146890607	MajorDMR-1-177313	6
chr5	146901208	146902743	MajorDMR-1-177314	13
chr5	146911437	146912855	MajorDMR-1-177315	6
chr5	146914140	146915335	MajorDMR-1-177316	10
chr5	146927472	146927590	MajorDMR-1-177317	3
chr5	146933433	146934054	MajorDMR-1-177318	10
chr5	146939260	146939480	MajorDMR-1-177319	2
chr5	146956752	146957000	MajorDMR-1-177320	2
chr5	146957889	146957939	MajorDMR-1-177321	2
chr5	146962918	146963048	MajorDMR-1-177322	2
chr5	146965611	146966370	MajorDMR-1-177323	8
chr5	146972080	146972794	MajorDMR-1-177324	3
chr5	146977311	146977346	MajorDMR-1-177325	2
chr5	146997063	146998376	MajorDMR-1-177326	16
chr5	147010120	147010381	MajorDMR-1-177327	2
chr5	147012517	147012705	MajorDMR-1-177328	2
chr5	147019158	147019229	MajorDMR-1-177329	5
chr5	147021307	147022495	MajorDMR-1-177330	8
chr5	147023703	147025404	MajorDMR-1-177331	30
chr5	147026981	147027405	MajorDMR-1-177332	2
chr5	147031227	147031584	MajorDMR-1-177333	2
chr5	147039602	147039684	MajorDMR-1-177334	3
chr5	147042108	147042124	MajorDMR-1-177335	2
chr5	147047214	147047407	MajorDMR-1-177336	2
chr5	147055083	147055233	MajorDMR-1-177337	3
chr5	147065094	147065498	MajorDMR-1-177338	3
chr5	147070339	147070615	MajorDMR-1-177339	3
chr5	147075728	147075807	MajorDMR-1-177340	2
chr5	147078256	147078762	MajorDMR-1-177341	4
chr5	147079504	147079541	MajorDMR-1-177342	2
chr5	147084625	147084655	MajorDMR-1-177343	2
chr5	147085798	147086029	MajorDMR-1-177344	3
chr5	147122383	147122820	MajorDMR-1-177345	3
chr5	147126615	147126896	MajorDMR-1-177346	2
chr5	147132254	147132793	MajorDMR-1-177347	3
chr5	147137856	147137943	MajorDMR-1-177348	2
chr5	147146488	147146855	MajorDMR-1-177349	3
chr5	147157512	147157664	MajorDMR-1-177350	2
chr5	147162877	147163249	MajorDMR-1-177351	6
chr5	147179825	147180347	MajorDMR-1-177352	4
chr5	147184672	147184849	MajorDMR-1-177353	2
chr5	147228448	147229338	MajorDMR-1-177354	7
chr5	147231996	147232183	MajorDMR-1-177355	2
chr5	147291343	147291363	MajorDMR-1-177356	2
chr5	147305940	147306379	MajorDMR-1-177357	4
chr5	147307629	147307715	MajorDMR-1-177358	3
chr5	147308345	147308592	MajorDMR-1-177359	4
chr5	147410966	147410982	MajorDMR-1-177360	2
chr5	147411577	147411603	MajorDMR-1-177361	2
chr5	147424348	147425388	MajorDMR-1-177362	14
chr5	147534787	147535377	MajorDMR-1-177363	7
chr5	147596530	147596656	MajorDMR-1-177364	2
chr5	147669998	147670197	MajorDMR-1-177365	4
chr5	147687533	147688313	MajorDMR-1-177366	6
chr5	147694338	147694869	MajorDMR-1-177367	5
chr5	147702278	147702696	MajorDMR-1-177368	4
chr5	147715748	147716256	MajorDMR-1-177369	5
chr5	147718887	147719240	MajorDMR-1-177370	3
chr5	147719789	147719847	MajorDMR-1-177371	2
chr5	147721135	147722175	MajorDMR-1-177372	5
chr5	147722717	147722890	MajorDMR-1-177373	2
chr5	147731729	147731937	MajorDMR-1-177374	2
chr5	147737804	147737901	MajorDMR-1-177375	2
chr5	147741024	147742557	MajorDMR-1-177376	10
chr5	147770629	147770795	MajorDMR-1-177377	2
chr5	147781432	147781479	MajorDMR-1-177378	2
chr5	147794452	147794637	MajorDMR-1-177379	3
chr5	147796565	147796767	MajorDMR-1-177380	5
chr5	147820525	147820791	MajorDMR-1-177381	6
chr5	147823345	147824053	MajorDMR-1-177382	4
chr5	147834762	147835586	MajorDMR-1-177383	8
chr5	147848179	147851307	MajorDMR-1-177384	19
chr5	147854893	147855405	MajorDMR-1-177385	4
chr5	147855956	147855969	MajorDMR-1-177386	2
chr5	147856520	147856552	MajorDMR-1-177387	2
chr5	147865684	147865761	MajorDMR-1-177388	3
chr5	147866318	147866774	MajorDMR-1-177389	6
chr5	147869229	147869508	MajorDMR-1-177390	3
chr5	147870736	147871178	MajorDMR-1-177391	4
chr5	147883714	147883970	MajorDMR-1-177392	4
chr5	147887241	147887831	MajorDMR-1-177393	5
chr5	147914663	147914927	MajorDMR-1-177394	2
chr5	147942748	147943179	MajorDMR-1-177395	3
chr5	147999120	148000896	MajorDMR-1-177396	9
chr5	148006902	148006954	MajorDMR-1-177397	2
chr5	148010911	148010929	MajorDMR-1-177398	2
chr5	148012368	148012600	MajorDMR-1-177399	2
chr5	148015998	148016365	MajorDMR-1-177400	4
chr5	148032208	148033303	MajorDMR-1-177401	17
chr5	148034318	148034579	MajorDMR-1-177402	2
chr5	148036171	148036368	MajorDMR-1-177403	3
chr5	148056568	148057045	MajorDMR-1-177404	3
chr5	148064331	148064391	MajorDMR-1-177405	2
chr5	148076988	148077562	MajorDMR-1-177406	5
chr5	148107679	148107980	MajorDMR-1-177407	6
chr5	148116144	148116391	MajorDMR-1-177408	2
chr5	148117152	148117458	MajorDMR-1-177409	2
chr5	148156667	148156871	MajorDMR-1-177410	3
chr5	148168676	148169743	MajorDMR-1-177411	8
chr5	148184923	148185461	MajorDMR-1-177412	5
chr5	148189914	148189919	MajorDMR-1-177413	2
chr5	148208478	148208512	MajorDMR-1-177414	2
chr5	148222842	148223633	MajorDMR-1-177415	8
chr5	148375706	148376134	MajorDMR-1-177416	4
chr5	148408655	148408870	MajorDMR-1-177417	5
chr5	148436336	148436470	MajorDMR-1-177418	2
chr5	148450396	148450470	MajorDMR-1-177419	2
chr5	148472210	148472429	MajorDMR-1-177420	2
chr5	148506567	148507106	MajorDMR-1-177421	6
chr5	148508811	148509241	MajorDMR-1-177422	3
chr5	148510201	148510313	MajorDMR-1-177423	2
chr5	148560633	148560660	MajorDMR-1-177424	2
chr5	148576701	148577188	MajorDMR-1-177425	4
chr5	148583928	148584486	MajorDMR-1-177426	7
chr5	148602459	148602677	MajorDMR-1-177427	2
chr5	148637588	148637855	MajorDMR-1-177428	3
chr5	148641520	148641930	MajorDMR-1-177429	2
chr5	148642534	148642557	MajorDMR-1-177430	2
chr5	148645158	148645243	MajorDMR-1-177431	3
chr5	148650619	148650900	MajorDMR-1-177432	5
chr5	148657422	148657643	MajorDMR-1-177433	4
chr5	148674692	148675666	MajorDMR-1-177434	7
chr5	148736162	148736733	MajorDMR-1-177435	8
chr5	148758843	148759013	MajorDMR-1-177436	6
chr5	148790283	148790330	MajorDMR-1-177437	4
chr5	148796112	148796536	MajorDMR-1-177438	13
chr5	148797683	148798655	MajorDMR-1-177439	12
chr5	148803610	148803662	MajorDMR-1-177440	2
chr5	148817960	148818803	MajorDMR-1-177441	5
chr5	148822713	148823410	MajorDMR-1-177442	7
chr5	148825647	148825695	MajorDMR-1-177443	3
chr5	148845593	148846515	MajorDMR-1-177444	20
chr5	148850423	148850751	MajorDMR-1-177445	4
chr5	148861128	148861426	MajorDMR-1-177446	4
chr5	148862034	148862889	MajorDMR-1-177447	8
chr5	148865755	148865826	MajorDMR-1-177448	2
chr5	148867412	148868837	MajorDMR-1-177449	27
chr5	148876965	148876971	MajorDMR-1-177450	2
chr5	148880644	148881034	MajorDMR-1-177451	3
chr5	148884870	148884986	MajorDMR-1-177452	3
chr5	148887799	148887908	MajorDMR-1-177453	2
chr5	148888460	148888716	MajorDMR-1-177454	4
chr5	148892290	148892467	MajorDMR-1-177455	3
chr5	148901531	148902635	MajorDMR-1-177456	11
chr5	148906983	148907844	MajorDMR-1-177457	3
chr5	148922045	148922139	MajorDMR-1-177458	2
chr5	148927459	148927948	MajorDMR-1-177459	4
chr5	148960380	148960578	MajorDMR-1-177460	2
chr5	148997307	148997341	MajorDMR-1-177461	2
chr5	149054465	149055833	MajorDMR-1-177462	13
chr5	149069233	149069867	MajorDMR-1-177463	6
chr5	149075131	149075968	MajorDMR-1-177464	10
chr5	149104484	149104826	MajorDMR-1-177465	7
chr5	149118501	149118630	MajorDMR-1-177466	2
chr5	149119833	149120386	MajorDMR-1-177467	3
chr5	149121250	149121336	MajorDMR-1-177468	4
chr5	149122862	149124413	MajorDMR-1-177469	12
chr5	149128951	149130276	MajorDMR-1-177470	8
chr5	149133601	149133746	MajorDMR-1-177471	3
chr5	149140843	149140903	MajorDMR-1-177472	2
chr5	149143372	149143390	MajorDMR-1-177473	3
chr5	149146709	149146766	MajorDMR-1-177474	2
chr5	149147763	149147985	MajorDMR-1-177475	2
chr5	149152996	149153284	MajorDMR-1-177476	5
chr5	149156122	149156189	MajorDMR-1-177477	2
chr5	149173249	149174069	MajorDMR-1-177478	5
chr5	149175589	149176832	MajorDMR-1-177479	9
chr5	149178782	149179051	MajorDMR-1-177480	2
chr5	149180983	149181141	MajorDMR-1-177481	4
chr5	149186044	149186296	MajorDMR-1-177482	8
chr5	149206218	149206437	MajorDMR-1-177483	6
chr5	149206939	149206952	MajorDMR-1-177484	2
chr5	149212934	149213025	MajorDMR-1-177485	3
chr5	149218872	149219439	MajorDMR-1-177486	4
chr5	149220942	149221039	MajorDMR-1-177487	5
chr5	149229274	149229467	MajorDMR-1-177488	7
chr5	149232088	149232562	MajorDMR-1-177489	6
chr5	149267442	149267871	MajorDMR-1-177490	7
chr5	149275249	149275750	MajorDMR-1-177491	4
chr5	149283231	149283395	MajorDMR-1-177492	3
chr5	149311821	149312478	MajorDMR-1-177493	15
chr5	149342249	149342333	MajorDMR-1-177494	2
chr5	149373501	149373507	MajorDMR-1-177495	2
chr5	149374779	149376377	MajorDMR-1-177496	17
chr5	149383715	149384979	MajorDMR-1-177497	5
chr5	149389707	149389868	MajorDMR-1-177498	6
chr5	149393943	149394131	MajorDMR-1-177499	2
chr5	149397264	149397397	MajorDMR-1-177500	2
chr5	149400905	149401756	MajorDMR-1-177501	12
chr5	149402666	149402765	MajorDMR-1-177502	3
chr5	149403385	149403614	MajorDMR-1-177503	2
chr5	149404177	149404194	MajorDMR-1-177504	2
chr5	149404797	149405519	MajorDMR-1-177505	8
chr5	149414015	149414019	MajorDMR-1-177506	2
chr5	149422218	149422223	MajorDMR-1-177507	2
chr5	149426961	149427150	MajorDMR-1-177508	3
chr5	149432720	149433104	MajorDMR-1-177509	9
chr5	149433621	149433854	MajorDMR-1-177510	8
chr5	149436763	149436802	MajorDMR-1-177511	3
chr5	149460966	149461592	MajorDMR-1-177512	11
chr5	149478749	149478773	MajorDMR-1-177513	3
chr5	149488927	149488955	MajorDMR-1-177514	3
chr5	149517091	149517159	MajorDMR-1-177515	3
chr5	149520423	149520948	MajorDMR-1-177516	13
chr5	149522660	149523374	MajorDMR-1-177517	7
chr5	149523894	149524706	MajorDMR-1-177518	11
chr5	149534390	149535273	MajorDMR-1-177519	4
chr5	149538244	149538277	MajorDMR-1-177520	2
chr5	149541454	149541503	MajorDMR-1-177521	2
chr5	149545285	149545512	MajorDMR-1-177522	4
chr5	149546117	149546872	MajorDMR-1-177523	18
chr5	149550507	149552492	MajorDMR-1-177524	12
chr5	149553094	149554560	MajorDMR-1-177525	21
chr5	149558504	149558805	MajorDMR-1-177526	5
chr5	149560027	149560275	MajorDMR-1-177527	4
chr5	149560852	149560866	MajorDMR-1-177528	2
chr5	149570090	149571935	MajorDMR-1-177529	25
chr5	149572714	149572753	MajorDMR-1-177530	2
chr5	149573370	149573529	MajorDMR-1-177531	3
chr5	149574734	149575871	MajorDMR-1-177532	9
chr5	149583609	149583660	MajorDMR-1-177533	3
chr5	149585787	149586109	MajorDMR-1-177534	6
chr5	149591057	149591137	MajorDMR-1-177535	2
chr5	149592065	149592186	MajorDMR-1-177536	3
chr5	149595402	149595818	MajorDMR-1-177537	2
chr5	149596423	149597465	MajorDMR-1-177538	13
chr5	149598092	149598530	MajorDMR-1-177539	5
chr5	149599129	149604951	MajorDMR-1-177540	88
chr5	149605498	149607755	MajorDMR-1-177541	20
chr5	149608344	149608879	MajorDMR-1-177542	5
chr5	149609426	149613810	MajorDMR-1-177543	45
chr5	149614350	149620112	MajorDMR-1-177544	71
chr5	149620713	149620872	MajorDMR-1-177545	3
chr5	149621509	149627062	MajorDMR-1-177546	57
chr5	149627945	149629476	MajorDMR-1-177547	15
chr5	149629988	149630774	MajorDMR-1-177548	4
chr5	149631571	149631577	MajorDMR-1-177549	2
chr5	149632113	149632383	MajorDMR-1-177550	3
chr5	149633941	149635512	MajorDMR-1-177551	8
chr5	149636043	149637521	MajorDMR-1-177552	21
chr5	149638507	149642518	MajorDMR-1-177553	52
chr5	149644073	149645485	MajorDMR-1-177554	26
chr5	149646190	149648488	MajorDMR-1-177555	21
chr5	149649009	149649673	MajorDMR-1-177556	8
chr5	149650367	149653442	MajorDMR-1-177557	39
chr5	149654111	149654123	MajorDMR-1-177558	2
chr5	149654772	149661261	MajorDMR-1-177559	51
chr5	149661779	149663928	MajorDMR-1-177560	16
chr5	149664432	149665458	MajorDMR-1-177561	9
chr5	149666088	149667075	MajorDMR-1-177562	8
chr5	149671449	149671630	MajorDMR-1-177563	4
chr5	149672313	149672662	MajorDMR-1-177564	4
chr5	149675015	149675064	MajorDMR-1-177565	2
chr5	149675781	149675917	MajorDMR-1-177566	4
chr5	149678724	149679346	MajorDMR-1-177567	7
chr5	149681936	149684112	MajorDMR-1-177568	40
chr5	149684615	149685669	MajorDMR-1-177569	5
chr5	149688288	149688294	MajorDMR-1-177570	2
chr5	149694020	149694025	MajorDMR-1-177571	2
chr5	149715942	149716040	MajorDMR-1-177572	3
chr5	149722848	149723054	MajorDMR-1-177573	4
chr5	149724882	149726362	MajorDMR-1-177574	15
chr5	149726998	149727338	MajorDMR-1-177575	9
chr5	149727896	149728071	MajorDMR-1-177576	3
chr5	149728889	149731112	MajorDMR-1-177577	15
chr5	149731641	149736102	MajorDMR-1-177578	32
chr5	149738377	149738387	MajorDMR-1-177579	2
chr5	149748339	149748404	MajorDMR-1-177580	2
chr5	149749771	149750029	MajorDMR-1-177581	10
chr5	149752703	149752872	MajorDMR-1-177582	2
chr5	149756697	149760445	MajorDMR-1-177583	30
chr5	149763819	149764778	MajorDMR-1-177584	12
chr5	149765546	149767621	MajorDMR-1-177585	34
chr5	149768827	149769145	MajorDMR-1-177586	4
chr5	149774393	149775776	MajorDMR-1-177587	13
chr5	149777092	149777230	MajorDMR-1-177588	9
chr5	149778299	149778567	MajorDMR-1-177589	2
chr5	149781077	149781138	MajorDMR-1-177590	3
chr5	149787376	149787586	MajorDMR-1-177591	6
chr5	149807790	149808041	MajorDMR-1-177592	10
chr5	149819658	149820078	MajorDMR-1-177593	6
chr5	149820926	149821426	MajorDMR-1-177594	7
chr5	149822134	149822162	MajorDMR-1-177595	2
chr5	149822770	149826580	MajorDMR-1-177596	60
chr5	149828036	149828162	MajorDMR-1-177597	3
chr5	149838131	149838198	MajorDMR-1-177598	6
chr5	149869529	149869606	MajorDMR-1-177599	3
chr5	149871948	149872812	MajorDMR-1-177600	10
chr5	149881690	149881937	MajorDMR-1-177601	8
chr5	149884442	149884985	MajorDMR-1-177602	8
chr5	149892789	149894118	MajorDMR-1-177603	13
chr5	149897076	149897531	MajorDMR-1-177604	11
chr5	149898376	149898500	MajorDMR-1-177605	3
chr5	149900012	149900189	MajorDMR-1-177606	4
chr5	149902184	149902458	MajorDMR-1-177607	3
chr5	149908172	149908559	MajorDMR-1-177608	4
chr5	149918632	149918904	MajorDMR-1-177609	9
chr5	149920554	149920629	MajorDMR-1-177610	2
chr5	149926030	149926065	MajorDMR-1-177611	2
chr5	149927339	149927373	MajorDMR-1-177612	4
chr5	149953940	149954127	MajorDMR-1-177613	5
chr5	149987593	149987632	MajorDMR-1-177614	3
chr5	149988438	149989421	MajorDMR-1-177615	10
chr5	149990687	149991076	MajorDMR-1-177616	3
chr5	149992018	149992167	MajorDMR-1-177617	3
chr5	149994361	149997154	MajorDMR-1-177618	25
chr5	149998485	149999840	MajorDMR-1-177619	29
chr5	150001542	150003829	MajorDMR-1-177620	17
chr5	150005093	150010221	MajorDMR-1-177621	52
chr5	150010744	150015695	MajorDMR-1-177622	48
chr5	150016353	150017910	MajorDMR-1-177623	27
chr5	150018471	150019604	MajorDMR-1-177624	5
chr5	150020562	150021219	MajorDMR-1-177625	12
chr5	150021750	150024660	MajorDMR-1-177626	42
chr5	150025333	150031515	MajorDMR-1-177627	128
chr5	150033698	150035574	MajorDMR-1-177628	30
chr5	150050419	150050791	MajorDMR-1-177629	3
chr5	150054784	150054890	MajorDMR-1-177630	4
chr5	150069199	150069631	MajorDMR-1-177631	6
chr5	150070635	150071141	MajorDMR-1-177632	4
chr5	150078540	150078602	MajorDMR-1-177633	2
chr5	150081398	150081500	MajorDMR-1-177634	2
chr5	150082253	150082927	MajorDMR-1-177635	5
chr5	150102472	150102826	MajorDMR-1-177636	5
chr5	150121027	150121128	MajorDMR-1-177637	3
chr5	150142089	150142105	MajorDMR-1-177638	2
chr5	150230369	150230444	MajorDMR-1-177639	3
chr5	150287331	150287407	MajorDMR-1-177640	2
chr5	150399421	150399910	MajorDMR-1-177641	5
chr5	150400671	150400942	MajorDMR-1-177642	3
chr5	150401847	150403381	MajorDMR-1-177643	12
chr5	150405462	150405493	MajorDMR-1-177644	3
chr5	150406351	150406496	MajorDMR-1-177645	6
chr5	150407904	150407940	MajorDMR-1-177646	2
chr5	150418200	150418524	MajorDMR-1-177647	4
chr5	150427492	150427508	MajorDMR-1-177648	2
chr5	150428286	150428382	MajorDMR-1-177649	2
chr5	150430262	150430280	MajorDMR-1-177650	2
chr5	150448647	150448678	MajorDMR-1-177651	2
chr5	150461912	150462396	MajorDMR-1-177652	5
chr5	150465874	150466794	MajorDMR-1-177653	11
chr5	150475732	150476151	MajorDMR-1-177654	10
chr5	150477357	150478622	MajorDMR-1-177655	9
chr5	150485624	150485932	MajorDMR-1-177656	5
chr5	150488368	150488635	MajorDMR-1-177657	3
chr5	150489946	150490425	MajorDMR-1-177658	3
chr5	150494508	150494693	MajorDMR-1-177659	2
chr5	150499699	150499768	MajorDMR-1-177660	2
chr5	150503506	150503873	MajorDMR-1-177661	4
chr5	150506895	150507420	MajorDMR-1-177662	3
chr5	150510971	150511302	MajorDMR-1-177663	3
chr5	150512659	150512679	MajorDMR-1-177664	2
chr5	150515041	150515497	MajorDMR-1-177665	3
chr5	150516769	150517440	MajorDMR-1-177666	10
chr5	150518238	150518920	MajorDMR-1-177667	4
chr5	150521132	150522018	MajorDMR-1-177668	10
chr5	150523535	150524981	MajorDMR-1-177669	18
chr5	150534246	150534872	MajorDMR-1-177670	4
chr5	150575302	150575589	MajorDMR-1-177671	3
chr5	150582600	150582634	MajorDMR-1-177672	2
chr5	150587866	150588437	MajorDMR-1-177673	5
chr5	150596123	150597377	MajorDMR-1-177674	18
chr5	150614473	150614615	MajorDMR-1-177675	2
chr5	150618024	150618078	MajorDMR-1-177676	3
chr5	150618741	150618808	MajorDMR-1-177677	2
chr5	150695683	150695786	MajorDMR-1-177678	2
chr5	150734586	150734648	MajorDMR-1-177679	2
chr5	150758276	150758288	MajorDMR-1-177680	2
chr5	150762250	150763203	MajorDMR-1-177681	9
chr5	150764255	150764715	MajorDMR-1-177682	4
chr5	150767851	150767871	MajorDMR-1-177683	2
chr5	150800926	150802820	MajorDMR-1-177684	16
chr5	150811357	150811537	MajorDMR-1-177685	3
chr5	150829628	150830099	MajorDMR-1-177686	11
chr5	150832026	150832324	MajorDMR-1-177687	5
chr5	150833491	150834960	MajorDMR-1-177688	20
chr5	150836782	150837146	MajorDMR-1-177689	2
chr5	150837841	150837926	MajorDMR-1-177690	4
chr5	150844297	150844599	MajorDMR-1-177691	6
chr5	150850103	150850525	MajorDMR-1-177692	4
chr5	150854225	150854546	MajorDMR-1-177693	3
chr5	150857145	150857982	MajorDMR-1-177694	5
chr5	150858587	150859331	MajorDMR-1-177695	15
chr5	150860893	150860986	MajorDMR-1-177696	3
chr5	150863935	150864169	MajorDMR-1-177697	2
chr5	150867050	150867328	MajorDMR-1-177698	6
chr5	150868307	150868758	MajorDMR-1-177699	4
chr5	150870704	150870924	MajorDMR-1-177700	2
chr5	150871545	150873198	MajorDMR-1-177701	11
chr5	150875497	150875711	MajorDMR-1-177702	3
chr5	150877608	150877726	MajorDMR-1-177703	6
chr5	150880747	150880822	MajorDMR-1-177704	2
chr5	150883769	150883790	MajorDMR-1-177705	2
chr5	150885057	150885808	MajorDMR-1-177706	20
chr5	150966988	150967014	MajorDMR-1-177707	2
chr5	150970856	150971021	MajorDMR-1-177708	4
chr5	150992578	150992803	MajorDMR-1-177709	7
chr5	151018273	151018447	MajorDMR-1-177710	3
chr5	151040504	151041436	MajorDMR-1-177711	9
chr5	151042111	151044346	MajorDMR-1-177712	28
chr5	151044948	151045744	MajorDMR-1-177713	4
chr5	151047206	151047485	MajorDMR-1-177714	2
chr5	151049816	151051227	MajorDMR-1-177715	6
chr5	151051761	151051899	MajorDMR-1-177716	3
chr5	151057859	151058501	MajorDMR-1-177717	7
chr5	151062583	151066731	MajorDMR-1-177718	52
chr5	151067748	151067919	MajorDMR-1-177719	5
chr5	151069376	151069502	MajorDMR-1-177720	5
chr5	151070024	151070058	MajorDMR-1-177721	2
chr5	151076066	151076446	MajorDMR-1-177722	16
chr5	151105785	151106535	MajorDMR-1-177723	10
chr5	151108322	151108343	MajorDMR-1-177724	2
chr5	151110604	151111395	MajorDMR-1-177725	6
chr5	151119888	151120021	MajorDMR-1-177726	3
chr5	151122447	151122618	MajorDMR-1-177727	4
chr5	151123427	151123880	MajorDMR-1-177728	2
chr5	151162448	151163079	MajorDMR-1-177729	14
chr5	151179170	151179225	MajorDMR-1-177730	2
chr5	151196324	151196815	MajorDMR-1-177731	3
chr5	151204255	151204375	MajorDMR-1-177732	4
chr5	151205503	151205606	MajorDMR-1-177733	2
chr5	151251494	151251530	MajorDMR-1-177734	2
chr5	151285396	151285575	MajorDMR-1-177735	2
chr5	151397443	151398023	MajorDMR-1-177736	10
chr5	151398916	151398951	MajorDMR-1-177737	2
chr5	151434521	151434564	MajorDMR-1-177738	2
chr5	151451970	151452015	MajorDMR-1-177739	2
chr5	151470910	151470921	MajorDMR-1-177740	2
chr5	151486865	151486993	MajorDMR-1-177741	2
chr5	151503382	151503679	MajorDMR-1-177742	2
chr5	151506308	151506447	MajorDMR-1-177743	2
chr5	151515503	151515899	MajorDMR-1-177744	3
chr5	151531435	151531502	MajorDMR-1-177745	2
chr5	151563935	151564251	MajorDMR-1-177746	3
chr5	151564866	151565115	MajorDMR-1-177747	2
chr5	151609879	151610017	MajorDMR-1-177748	3
chr5	151626338	151626599	MajorDMR-1-177749	5
chr5	151651251	151651360	MajorDMR-1-177750	2
chr5	151657672	151658114	MajorDMR-1-177751	4
chr5	151668203	151668595	MajorDMR-1-177752	6
chr5	151759192	151759249	MajorDMR-1-177753	3
chr5	151760189	151760219	MajorDMR-1-177754	2
chr5	151811915	151811934	MajorDMR-1-177755	2
chr5	151812665	151813213	MajorDMR-1-177756	6
chr5	151988178	151988307	MajorDMR-1-177757	3
chr5	151993952	151994434	MajorDMR-1-177758	2
chr5	152012034	152012423	MajorDMR-1-177759	2
chr5	152021470	152022095	MajorDMR-1-177760	11
chr5	152031318	152031324	MajorDMR-1-177761	2
chr5	152064285	152064434	MajorDMR-1-177762	2
chr5	152080814	152081422	MajorDMR-1-177763	3
chr5	152095682	152095793	MajorDMR-1-177764	2
chr5	152098596	152098869	MajorDMR-1-177765	2
chr5	152120241	152120532	MajorDMR-1-177766	3
chr5	152138669	152139218	MajorDMR-1-177767	4
chr5	152183746	152183813	MajorDMR-1-177768	2
chr5	152201087	152201225	MajorDMR-1-177769	2
chr5	152215674	152215726	MajorDMR-1-177770	2
chr5	152262032	152262137	MajorDMR-1-177771	2
chr5	152264260	152264300	MajorDMR-1-177772	2
chr5	152280490	152280499	MajorDMR-1-177773	2
chr5	152313001	152313639	MajorDMR-1-177774	3
chr5	152346215	152346326	MajorDMR-1-177775	2
chr5	152364284	152364439	MajorDMR-1-177776	2
chr5	152365373	152365380	MajorDMR-1-177777	2
chr5	152367039	152367137	MajorDMR-1-177778	2
chr5	152369959	152370137	MajorDMR-1-177779	2
chr5	152395232	152395250	MajorDMR-1-177780	2
chr5	152418638	152418739	MajorDMR-1-177781	2
chr5	152439277	152439341	MajorDMR-1-177782	2
chr5	152440182	152440318	MajorDMR-1-177783	3
chr5	152446384	152446787	MajorDMR-1-177784	2
chr5	152460338	152460792	MajorDMR-1-177785	6
chr5	152464066	152464133	MajorDMR-1-177786	4
chr5	152538985	152539347	MajorDMR-1-177787	3
chr5	152544563	152544849	MajorDMR-1-177788	3
chr5	152547516	152547646	MajorDMR-1-177789	2
chr5	152584213	152584955	MajorDMR-1-177790	6
chr5	152585486	152586836	MajorDMR-1-177791	6
chr5	152602487	152604757	MajorDMR-1-177792	14
chr5	152698880	152699839	MajorDMR-1-177793	5
chr5	152723890	152723977	MajorDMR-1-177794	2
chr5	152739806	152739812	MajorDMR-1-177795	2
chr5	152747307	152747325	MajorDMR-1-177796	2
chr5	152812365	152812491	MajorDMR-1-177797	3
chr5	152822221	152822523	MajorDMR-1-177798	2
chr5	152825205	152825485	MajorDMR-1-177799	6
chr5	152829251	152829255	MajorDMR-1-177800	2
chr5	152836677	152836991	MajorDMR-1-177801	2
chr5	152850612	152851019	MajorDMR-1-177802	10
chr5	152855213	152855280	MajorDMR-1-177803	2
chr5	152856162	152856568	MajorDMR-1-177804	2
chr5	152879130	152879161	MajorDMR-1-177805	2
chr5	152884365	152885541	MajorDMR-1-177806	4
chr5	152891291	152891641	MajorDMR-1-177807	2
chr5	152892560	152892613	MajorDMR-1-177808	2
chr5	152894992	152895763	MajorDMR-1-177809	8
chr5	152896367	152897407	MajorDMR-1-177810	4
chr5	152997520	152997660	MajorDMR-1-177811	2
chr5	153004998	153005010	MajorDMR-1-177812	2
chr5	153032632	153032637	MajorDMR-1-177813	2
chr5	153087219	153087395	MajorDMR-1-177814	5
chr5	153093583	153095011	MajorDMR-1-177815	9
chr5	153099752	153100056	MajorDMR-1-177816	2
chr5	153125527	153126022	MajorDMR-1-177817	3
chr5	153128009	153128013	MajorDMR-1-177818	2
chr5	153169793	153169853	MajorDMR-1-177819	2
chr5	153177270	153177291	MajorDMR-1-177820	2
chr5	153183422	153183645	MajorDMR-1-177821	5
chr5	153189927	153190069	MajorDMR-1-177822	3
chr5	153198721	153198778	MajorDMR-1-177823	2
chr5	153212411	153212637	MajorDMR-1-177824	2
chr5	153317535	153317740	MajorDMR-1-177825	3
chr5	153318646	153318925	MajorDMR-1-177826	4
chr5	153336328	153336929	MajorDMR-1-177827	5
chr5	153340096	153340617	MajorDMR-1-177828	7
chr5	153394934	153394965	MajorDMR-1-177829	3
chr5	153399770	153400135	MajorDMR-1-177830	3
chr5	153437518	153438081	MajorDMR-1-177831	4
chr5	153466300	153466345	MajorDMR-1-177832	3
chr5	153497467	153497747	MajorDMR-1-177833	4
chr5	153552189	153552225	MajorDMR-1-177834	2
chr5	153554153	153554179	MajorDMR-1-177835	2
chr5	153554752	153554979	MajorDMR-1-177836	2
chr5	153644384	153644628	MajorDMR-1-177837	2
chr5	153645300	153645404	MajorDMR-1-177838	3
chr5	153654459	153655002	MajorDMR-1-177839	6
chr5	153688186	153688224	MajorDMR-1-177840	2
chr5	153688887	153689344	MajorDMR-1-177841	5
chr5	153709144	153709424	MajorDMR-1-177842	14
chr5	153831398	153831905	MajorDMR-1-177843	10
chr5	153889252	153889296	MajorDMR-1-177844	2
chr5	153929846	153929879	MajorDMR-1-177845	2
chr5	153955289	153955682	MajorDMR-1-177846	7
chr5	153969175	153969872	MajorDMR-1-177847	5
chr5	153972015	153972887	MajorDMR-1-177848	6
chr5	153988797	153988990	MajorDMR-1-177849	3
chr5	153989853	153989863	MajorDMR-1-177850	2
chr5	154003891	154005625	MajorDMR-1-177851	13
chr5	154027181	154027245	MajorDMR-1-177852	3
chr5	154030102	154031243	MajorDMR-1-177853	23
chr5	154061689	154061929	MajorDMR-1-177854	9
chr5	154065680	154065865	MajorDMR-1-177855	3
chr5	154071537	154072516	MajorDMR-1-177856	10
chr5	154085228	154085381	MajorDMR-1-177857	2
chr5	154088978	154089300	MajorDMR-1-177858	7
chr5	154118667	154118816	MajorDMR-1-177859	6
chr5	154138437	154138608	MajorDMR-1-177860	2
chr5	154162307	154162369	MajorDMR-1-177861	2
chr5	154167948	154168164	MajorDMR-1-177862	3
chr5	154169589	154169807	MajorDMR-1-177863	5
chr5	154170501	154170539	MajorDMR-1-177864	3
chr5	154172695	154173443	MajorDMR-1-177865	10
chr5	154178789	154179181	MajorDMR-1-177866	3
chr5	154180722	154180888	MajorDMR-1-177867	3
chr5	154187724	154187729	MajorDMR-1-177868	2
chr5	154190171	154190897	MajorDMR-1-177869	7
chr5	154192427	154192525	MajorDMR-1-177870	2
chr5	154193297	154193632	MajorDMR-1-177871	8
chr5	154199822	154200232	MajorDMR-1-177872	6
chr5	154201941	154202854	MajorDMR-1-177873	4
chr5	154228382	154228827	MajorDMR-1-177874	2
chr5	154229424	154230439	MajorDMR-1-177875	11
chr5	154235432	154236279	MajorDMR-1-177876	24
chr5	154239573	154240635	MajorDMR-1-177877	10
chr5	154244829	154246422	MajorDMR-1-177878	13
chr5	154248193	154248281	MajorDMR-1-177879	2
chr5	154272008	154272387	MajorDMR-1-177880	14
chr5	154287628	154287669	MajorDMR-1-177881	2
chr5	154308804	154309021	MajorDMR-1-177882	4
chr5	154408613	154408849	MajorDMR-1-177883	2
chr5	154456821	154456847	MajorDMR-1-177884	3
chr5	154462203	154462241	MajorDMR-1-177885	2
chr5	154464646	154465848	MajorDMR-1-177886	7
chr5	154483158	154483298	MajorDMR-1-177887	2
chr5	154493507	154494740	MajorDMR-1-177888	7
chr5	154495409	154495572	MajorDMR-1-177889	2
chr5	154496550	154497473	MajorDMR-1-177890	10
chr5	154498831	154499265	MajorDMR-1-177891	3
chr5	154516862	154517111	MajorDMR-1-177892	3
chr5	154519049	154519202	MajorDMR-1-177893	5
chr5	154526920	154527087	MajorDMR-1-177894	2
chr5	154572554	154573055	MajorDMR-1-177895	4
chr5	154590926	154591258	MajorDMR-1-177896	6
chr5	154602637	154602773	MajorDMR-1-177897	2
chr5	154653936	154654014	MajorDMR-1-177898	2
chr5	154662160	154662499	MajorDMR-1-177899	4
chr5	154663043	154663863	MajorDMR-1-177900	12
chr5	154664638	154665218	MajorDMR-1-177901	4
chr5	154665763	154666425	MajorDMR-1-177902	4
chr5	154712362	154712548	MajorDMR-1-177903	5
chr5	154742940	154743672	MajorDMR-1-177904	7
chr5	154744964	154745060	MajorDMR-1-177905	2
chr5	154761795	154761808	MajorDMR-1-177906	2
chr5	154768694	154769706	MajorDMR-1-177907	7
chr5	154830627	154830966	MajorDMR-1-177908	3
chr5	154835198	154835586	MajorDMR-1-177909	3
chr5	154836553	154836560	MajorDMR-1-177910	2
chr5	154947163	154947188	MajorDMR-1-177911	2
chr5	154964894	154965115	MajorDMR-1-177912	6
chr5	154967299	154967468	MajorDMR-1-177913	3
chr5	155010929	155011006	MajorDMR-1-177914	3
chr5	155105312	155105709	MajorDMR-1-177915	5
chr5	155106529	155106930	MajorDMR-1-177916	6
chr5	155109893	155110097	MajorDMR-1-177917	3
chr5	155118810	155118927	MajorDMR-1-177918	2
chr5	155129876	155129976	MajorDMR-1-177919	2
chr5	155214329	155214892	MajorDMR-1-177920	9
chr5	155232634	155232754	MajorDMR-1-177921	5
chr5	155235156	155235532	MajorDMR-1-177922	3
chr5	155252318	155252533	MajorDMR-1-177923	3
chr5	155253608	155254196	MajorDMR-1-177924	4
chr5	155263360	155263418	MajorDMR-1-177925	2
chr5	155266240	155266930	MajorDMR-1-177926	3
chr5	155304235	155304303	MajorDMR-1-177927	2
chr5	155305881	155306838	MajorDMR-1-177928	9
chr5	155339985	155340021	MajorDMR-1-177929	2
chr5	155342803	155343348	MajorDMR-1-177930	4
chr5	155345037	155345118	MajorDMR-1-177931	3
chr5	155382935	155383193	MajorDMR-1-177932	3
chr5	155399973	155400646	MajorDMR-1-177933	5
chr5	155402570	155402936	MajorDMR-1-177934	6
chr5	155403499	155403559	MajorDMR-1-177935	4
chr5	155414017	155414301	MajorDMR-1-177936	2
chr5	155415323	155415340	MajorDMR-1-177937	2
chr5	155441822	155441892	MajorDMR-1-177938	2
chr5	155466747	155467594	MajorDMR-1-177939	8
chr5	155503113	155503121	MajorDMR-1-177940	3
chr5	155509697	155509942	MajorDMR-1-177941	4
chr5	155528547	155528880	MajorDMR-1-177942	3
chr5	155538934	155539235	MajorDMR-1-177943	2
chr5	155544979	155545161	MajorDMR-1-177944	3
chr5	155559500	155560105	MajorDMR-1-177945	6
chr5	155560653	155560917	MajorDMR-1-177946	3
chr5	155562712	155565177	MajorDMR-1-177947	14
chr5	155566713	155567300	MajorDMR-1-177948	4
chr5	155574429	155574545	MajorDMR-1-177949	2
chr5	155575680	155575935	MajorDMR-1-177950	5
chr5	155576885	155577407	MajorDMR-1-177951	3
chr5	155580348	155580434	MajorDMR-1-177952	2
chr5	155593450	155593909	MajorDMR-1-177953	7
chr5	155605288	155605444	MajorDMR-1-177954	4
chr5	155616684	155616713	MajorDMR-1-177955	2
chr5	155653664	155654078	MajorDMR-1-177956	3
chr5	155673511	155673801	MajorDMR-1-177957	4
chr5	155691121	155691173	MajorDMR-1-177958	2
chr5	155700685	155701139	MajorDMR-1-177959	7
chr5	155714959	155715197	MajorDMR-1-177960	2
chr5	155721024	155721529	MajorDMR-1-177961	4
chr5	155751964	155752947	MajorDMR-1-177962	7
chr5	155753534	155753617	MajorDMR-1-177963	2
chr5	155755288	155756019	MajorDMR-1-177964	9
chr5	155786474	155786542	MajorDMR-1-177965	2
chr5	155787942	155789027	MajorDMR-1-177966	5
chr5	155795484	155795589	MajorDMR-1-177967	2
chr5	155797589	155797834	MajorDMR-1-177968	4
chr5	155800157	155802739	MajorDMR-1-177969	26
chr5	155812693	155812775	MajorDMR-1-177970	2
chr5	155814331	155814871	MajorDMR-1-177971	4
chr5	155821683	155823547	MajorDMR-1-177972	15
chr5	155824680	155825301	MajorDMR-1-177973	5
chr5	155826559	155826772	MajorDMR-1-177974	3
chr5	155828837	155830002	MajorDMR-1-177975	11
chr5	155832700	155834481	MajorDMR-1-177976	10
chr5	155835007	155835341	MajorDMR-1-177977	3
chr5	155836069	155836843	MajorDMR-1-177978	3
chr5	155838204	155838566	MajorDMR-1-177979	4
chr5	155841507	155841682	MajorDMR-1-177980	2
chr5	155845927	155846212	MajorDMR-1-177981	2
chr5	155847652	155847897	MajorDMR-1-177982	2
chr5	155859838	155860194	MajorDMR-1-177983	3
chr5	155872820	155874255	MajorDMR-1-177984	11
chr5	155893630	155894235	MajorDMR-1-177985	4
chr5	155897230	155897264	MajorDMR-1-177986	2
chr5	155902630	155902735	MajorDMR-1-177987	3
chr5	155903376	155904274	MajorDMR-1-177988	7
chr5	155921631	155921701	MajorDMR-1-177989	3
chr5	155924028	155924219	MajorDMR-1-177990	4
chr5	155924785	155925829	MajorDMR-1-177991	10
chr5	155942102	155942302	MajorDMR-1-177992	2
chr5	155956642	155956647	MajorDMR-1-177993	2
chr5	155961058	155961577	MajorDMR-1-177994	5
chr5	155962219	155962421	MajorDMR-1-177995	2
chr5	155971055	155971402	MajorDMR-1-177996	2
chr5	155972832	155972988	MajorDMR-1-177997	2
chr5	155975866	155976318	MajorDMR-1-177998	3
chr5	155984753	155984926	MajorDMR-1-177999	2
chr5	155986810	155987464	MajorDMR-1-178000	4
chr5	156008896	156009537	MajorDMR-1-178001	4
chr5	156022370	156022988	MajorDMR-1-178002	5
chr5	156025109	156026338	MajorDMR-1-178003	7
chr5	156028250	156028496	MajorDMR-1-178004	2
chr5	156030546	156030852	MajorDMR-1-178005	2
chr5	156075172	156075966	MajorDMR-1-178006	5
chr5	156116889	156117060	MajorDMR-1-178007	2
chr5	156125550	156125576	MajorDMR-1-178008	2
chr5	156130130	156130456	MajorDMR-1-178009	3
chr5	156143538	156143772	MajorDMR-1-178010	3
chr5	156169235	156169342	MajorDMR-1-178011	3
chr5	156185486	156185689	MajorDMR-1-178012	2
chr5	156194045	156194267	MajorDMR-1-178013	2
chr5	156227566	156228514	MajorDMR-1-178014	6
chr5	156229515	156230575	MajorDMR-1-178015	12
chr5	156236024	156236140	MajorDMR-1-178016	3
chr5	156251455	156251835	MajorDMR-1-178017	4
chr5	156255930	156256113	MajorDMR-1-178018	5
chr5	156257231	156257580	MajorDMR-1-178019	4
chr5	156259592	156260747	MajorDMR-1-178020	6
chr5	156268605	156268715	MajorDMR-1-178021	3
chr5	156269614	156269954	MajorDMR-1-178022	5
chr5	156340653	156341058	MajorDMR-1-178023	3
chr5	156344845	156345603	MajorDMR-1-178024	6
chr5	156360859	156362253	MajorDMR-1-178025	10
chr5	156375110	156375135	MajorDMR-1-178026	3
chr5	156384078	156384104	MajorDMR-1-178027	3
chr5	156422385	156422457	MajorDMR-1-178028	2
chr5	156457468	156457727	MajorDMR-1-178029	3
chr5	156465650	156466131	MajorDMR-1-178030	5
chr5	156473007	156473060	MajorDMR-1-178031	2
chr5	156487631	156487667	MajorDMR-1-178032	2
chr5	156502585	156502962	MajorDMR-1-178033	4
chr5	156503947	156504292	MajorDMR-1-178034	4
chr5	156506393	156506855	MajorDMR-1-178035	8
chr5	156507448	156507737	MajorDMR-1-178036	3
chr5	156508333	156508559	MajorDMR-1-178037	4
chr5	156559706	156560099	MajorDMR-1-178038	2
chr5	156564715	156564882	MajorDMR-1-178039	6
chr5	156568379	156568473	MajorDMR-1-178040	4
chr5	156594399	156594726	MajorDMR-1-178041	5
chr5	156633431	156633506	MajorDMR-1-178042	2
chr5	156644272	156644820	MajorDMR-1-178043	4
chr5	156646751	156647106	MajorDMR-1-178044	6
chr5	156672707	156672822	MajorDMR-1-178045	2
chr5	156690437	156690528	MajorDMR-1-178046	2
chr5	156691063	156691983	MajorDMR-1-178047	8
chr5	156696184	156696190	MajorDMR-1-178048	2
chr5	156714957	156714985	MajorDMR-1-178049	2
chr5	156723929	156723951	MajorDMR-1-178050	2
chr5	156729733	156729754	MajorDMR-1-178051	2
chr5	156731114	156731149	MajorDMR-1-178052	2
chr5	156731975	156732412	MajorDMR-1-178053	4
chr5	156733080	156733580	MajorDMR-1-178054	6
chr5	156743021	156743077	MajorDMR-1-178055	2
chr5	156753256	156753325	MajorDMR-1-178056	2
chr5	156754943	156755394	MajorDMR-1-178057	5
chr5	156757400	156757983	MajorDMR-1-178058	10
chr5	156768667	156768994	MajorDMR-1-178059	6
chr5	156769640	156769767	MajorDMR-1-178060	3
chr5	156771408	156772563	MajorDMR-1-178061	7
chr5	156784106	156784236	MajorDMR-1-178062	3
chr5	156792702	156792909	MajorDMR-1-178063	3
chr5	156799068	156799675	MajorDMR-1-178064	3
chr5	156802598	156802879	MajorDMR-1-178065	4
chr5	156810071	156810602	MajorDMR-1-178066	3
chr5	156811177	156811723	MajorDMR-1-178067	14
chr5	156812443	156812494	MajorDMR-1-178068	2
chr5	156813622	156814023	MajorDMR-1-178069	4
chr5	156815745	156816123	MajorDMR-1-178070	2
chr5	156818434	156818559	MajorDMR-1-178071	2
chr5	156838933	156839124	MajorDMR-1-178072	2
chr5	156851157	156851384	MajorDMR-1-178073	2
chr5	156868144	156868874	MajorDMR-1-178074	6
chr5	156869905	156870161	MajorDMR-1-178075	3
chr5	156871977	156873563	MajorDMR-1-178076	20
chr5	156886414	156887006	MajorDMR-1-178077	3
chr5	156905333	156905441	MajorDMR-1-178078	4
chr5	156907789	156907867	MajorDMR-1-178079	2
chr5	156910294	156910983	MajorDMR-1-178080	12
chr5	156913217	156913617	MajorDMR-1-178081	4
chr5	156915055	156915113	MajorDMR-1-178082	3
chr5	156917412	156917849	MajorDMR-1-178083	9
chr5	156921468	156921584	MajorDMR-1-178084	3
chr5	156923603	156923951	MajorDMR-1-178085	2
chr5	156929253	156929609	MajorDMR-1-178086	6
chr5	156932018	156933734	MajorDMR-1-178087	9
chr5	156936155	156936469	MajorDMR-1-178088	9
chr5	156937462	156937733	MajorDMR-1-178089	6
chr5	156938711	156938807	MajorDMR-1-178090	2
chr5	156940951	156941319	MajorDMR-1-178091	5
chr5	156948482	156948685	MajorDMR-1-178092	3
chr5	156954704	156955522	MajorDMR-1-178093	8
chr5	156956957	156957047	MajorDMR-1-178094	2
chr5	156967685	156968970	MajorDMR-1-178095	16
chr5	156973865	156973882	MajorDMR-1-178096	2
chr5	156974557	156975364	MajorDMR-1-178097	5
chr5	156975886	156975953	MajorDMR-1-178098	2
chr5	156985321	156985366	MajorDMR-1-178099	2
chr5	156986273	156986479	MajorDMR-1-178100	2
chr5	156988804	156989478	MajorDMR-1-178101	7
chr5	156990141	156990161	MajorDMR-1-178102	2
chr5	156993591	156993717	MajorDMR-1-178103	2
chr5	156995231	156995448	MajorDMR-1-178104	4
chr5	156998366	156999423	MajorDMR-1-178105	12
chr5	157000518	157001303	MajorDMR-1-178106	8
chr5	157003604	157003958	MajorDMR-1-178107	2
chr5	157010145	157010278	MajorDMR-1-178108	6
chr5	157011381	157011387	MajorDMR-1-178109	2
chr5	157020154	157021150	MajorDMR-1-178110	7
chr5	157022040	157023001	MajorDMR-1-178111	6
chr5	157041893	157041900	MajorDMR-1-178112	2
chr5	157051905	157052548	MajorDMR-1-178113	4
chr5	157055331	157055681	MajorDMR-1-178114	3
chr5	157073693	157073957	MajorDMR-1-178115	6
chr5	157084890	157084911	MajorDMR-1-178116	2
chr5	157097573	157097598	MajorDMR-1-178117	2
chr5	157099026	157099453	MajorDMR-1-178118	4
chr5	157113370	157113535	MajorDMR-1-178119	7
chr5	157137498	157138367	MajorDMR-1-178120	6
chr5	157150699	157150766	MajorDMR-1-178121	2
chr5	157166000	157168395	MajorDMR-1-178122	29
chr5	157173030	157174578	MajorDMR-1-178123	11
chr5	157176580	157177372	MajorDMR-1-178124	14
chr5	157178133	157178520	MajorDMR-1-178125	4
chr5	157182095	157182163	MajorDMR-1-178126	3
chr5	157185224	157185621	MajorDMR-1-178127	5
chr5	157189715	157190062	MajorDMR-1-178128	6
chr5	157247942	157248005	MajorDMR-1-178129	2
chr5	157249018	157249119	MajorDMR-1-178130	2
chr5	157283572	157284651	MajorDMR-1-178131	7
chr5	157288026	157289432	MajorDMR-1-178132	19
chr5	157293012	157293125	MajorDMR-1-178133	3
chr5	157298032	157298652	MajorDMR-1-178134	7
chr5	157299733	157299818	MajorDMR-1-178135	3
chr5	157301340	157301761	MajorDMR-1-178136	7
chr5	157329509	157330127	MajorDMR-1-178137	7
chr5	157350576	157351015	MajorDMR-1-178138	4
chr5	157374154	157374521	MajorDMR-1-178139	8
chr5	157376250	157376351	MajorDMR-1-178140	3
chr5	157459067	157459478	MajorDMR-1-178141	3
chr5	157470819	157471861	MajorDMR-1-178142	9
chr5	157477580	157477787	MajorDMR-1-178143	2
chr5	157481465	157481610	MajorDMR-1-178144	3
chr5	157485370	157485868	MajorDMR-1-178145	2
chr5	157502179	157502693	MajorDMR-1-178146	3
chr5	157504723	157504755	MajorDMR-1-178147	2
chr5	157521095	157521277	MajorDMR-1-178148	2
chr5	157529276	157529280	MajorDMR-1-178149	2
chr5	157622524	157622663	MajorDMR-1-178150	2
chr5	157629873	157630879	MajorDMR-1-178151	16
chr5	157637193	157637277	MajorDMR-1-178152	2
chr5	157673902	157673951	MajorDMR-1-178153	3
chr5	157691489	157691516	MajorDMR-1-178154	2
chr5	157702686	157702814	MajorDMR-1-178155	3
chr5	157735861	157736653	MajorDMR-1-178156	9
chr5	157740679	157741367	MajorDMR-1-178157	17
chr5	157778892	157779654	MajorDMR-1-178158	9
chr5	157796275	157796518	MajorDMR-1-178159	4
chr5	157807287	157808030	MajorDMR-1-178160	6
chr5	157809381	157809496	MajorDMR-1-178161	2
chr5	157812538	157812584	MajorDMR-1-178162	2
chr5	157825709	157825961	MajorDMR-1-178163	5
chr5	157833991	157834631	MajorDMR-1-178164	4
chr5	157835340	157835372	MajorDMR-1-178165	2
chr5	157856343	157856827	MajorDMR-1-178166	5
chr5	157857909	157857972	MajorDMR-1-178167	2
chr5	157862261	157862275	MajorDMR-1-178168	2
chr5	157912320	157913734	MajorDMR-1-178169	14
chr5	157915879	157916049	MajorDMR-1-178170	3
chr5	157953377	157953614	MajorDMR-1-178171	3
chr5	157968899	157969031	MajorDMR-1-178172	2
chr5	158133028	158133198	MajorDMR-1-178173	2
chr5	158139405	158139623	MajorDMR-1-178174	8
chr5	158151253	158152193	MajorDMR-1-178175	7
chr5	158152761	158153362	MajorDMR-1-178176	10
chr5	158158835	158159260	MajorDMR-1-178177	5
chr5	158163265	158163422	MajorDMR-1-178178	4
chr5	158175230	158175387	MajorDMR-1-178179	5
chr5	158179609	158179805	MajorDMR-1-178180	3
chr5	158241595	158241711	MajorDMR-1-178181	3
chr5	158246032	158247625	MajorDMR-1-178182	19
chr5	158290316	158290438	MajorDMR-1-178183	4
chr5	158307477	158308207	MajorDMR-1-178184	11
chr5	158340754	158342938	MajorDMR-1-178185	21
chr5	158347841	158348881	MajorDMR-1-178186	12
chr5	158350056	158350073	MajorDMR-1-178187	2
chr5	158356209	158357452	MajorDMR-1-178188	14
chr5	158385689	158385959	MajorDMR-1-178189	4
chr5	158418542	158419194	MajorDMR-1-178190	6
chr5	158419706	158419960	MajorDMR-1-178191	2
chr5	158445612	158446841	MajorDMR-1-178192	10
chr5	158449145	158449558	MajorDMR-1-178193	2
chr5	158501530	158501636	MajorDMR-1-178194	3
chr5	158517926	158518730	MajorDMR-1-178195	6
chr5	158521884	158522371	MajorDMR-1-178196	2
chr5	158539465	158539641	MajorDMR-1-178197	2
chr5	158553455	158553579	MajorDMR-1-178198	2
chr5	158560117	158560175	MajorDMR-1-178199	4
chr5	158573831	158574330	MajorDMR-1-178200	6
chr5	158577482	158577513	MajorDMR-1-178201	2
chr5	158578329	158579779	MajorDMR-1-178202	9
chr5	158580306	158581153	MajorDMR-1-178203	9
chr5	158588321	158588366	MajorDMR-1-178204	3
chr5	158595953	158596043	MajorDMR-1-178205	3
chr5	158598380	158598533	MajorDMR-1-178206	3
chr5	158630712	158630778	MajorDMR-1-178207	3
chr5	158631805	158631980	MajorDMR-1-178208	2
chr5	158637264	158637359	MajorDMR-1-178209	2
chr5	158684421	158684645	MajorDMR-1-178210	3
chr5	158689061	158689098	MajorDMR-1-178211	2
chr5	158692638	158692650	MajorDMR-1-178212	2
chr5	158705813	158705876	MajorDMR-1-178213	3
chr5	158708451	158708485	MajorDMR-1-178214	3
chr5	158713048	158713916	MajorDMR-1-178215	4
chr5	158728657	158730458	MajorDMR-1-178216	15
chr5	158737447	158738399	MajorDMR-1-178217	23
chr5	158757260	158757371	MajorDMR-1-178218	2
chr5	158805507	158805564	MajorDMR-1-178219	2
chr5	158806232	158806466	MajorDMR-1-178220	2
chr5	158849153	158849786	MajorDMR-1-178221	6
chr5	158851215	158851911	MajorDMR-1-178222	6
chr5	158869439	158869799	MajorDMR-1-178223	5
chr5	158870387	158870444	MajorDMR-1-178224	2
chr5	158871569	158872171	MajorDMR-1-178225	6
chr5	158877242	158877560	MajorDMR-1-178226	7
chr5	158878264	158878330	MajorDMR-1-178227	3
chr5	158882217	158882619	MajorDMR-1-178228	4
chr5	158884472	158885327	MajorDMR-1-178229	6
chr5	158913774	158914320	MajorDMR-1-178230	5
chr5	158946304	158946746	MajorDMR-1-178231	8
chr5	158970690	158971258	MajorDMR-1-178232	4
chr5	158975562	158975775	MajorDMR-1-178233	2
chr5	159008339	159009462	MajorDMR-1-178234	11
chr5	159043668	159044255	MajorDMR-1-178235	6
chr5	159046094	159048212	MajorDMR-1-178236	17
chr5	159050236	159050393	MajorDMR-1-178237	2
chr5	159072403	159072917	MajorDMR-1-178238	5
chr5	159075853	159075964	MajorDMR-1-178239	3
chr5	159084289	159084847	MajorDMR-1-178240	4
chr5	159085426	159085562	MajorDMR-1-178241	5
chr5	159163088	159163475	MajorDMR-1-178242	6
chr5	159169452	159169537	MajorDMR-1-178243	2
chr5	159199856	159200064	MajorDMR-1-178244	4
chr5	159203248	159203618	MajorDMR-1-178245	5
chr5	159204184	159205304	MajorDMR-1-178246	20
chr5	159206534	159206686	MajorDMR-1-178247	3
chr5	159226815	159229282	MajorDMR-1-178248	25
chr5	159266543	159266887	MajorDMR-1-178249	4
chr5	159276954	159277056	MajorDMR-1-178250	2
chr5	159292078	159292839	MajorDMR-1-178251	10
chr5	159308934	159309633	MajorDMR-1-178252	8
chr5	159312788	159312871	MajorDMR-1-178253	2
chr5	159314618	159314863	MajorDMR-1-178254	5
chr5	159327056	159327621	MajorDMR-1-178255	4
chr5	159329333	159331507	MajorDMR-1-178256	20
chr5	159334897	159335741	MajorDMR-1-178257	11
chr5	159342854	159342908	MajorDMR-1-178258	2
chr5	159343901	159344008	MajorDMR-1-178259	2
chr5	159344811	159344857	MajorDMR-1-178260	3
chr5	159345651	159346142	MajorDMR-1-178261	5
chr5	159352244	159352812	MajorDMR-1-178262	11
chr5	159354774	159355482	MajorDMR-1-178263	8
chr5	159366330	159366336	MajorDMR-1-178264	3
chr5	159399805	159399928	MajorDMR-1-178265	8
chr5	159405783	159406059	MajorDMR-1-178266	4
chr5	159445457	159445950	MajorDMR-1-178267	4
chr5	159448336	159448432	MajorDMR-1-178268	4
chr5	159450610	159450624	MajorDMR-1-178269	2
chr5	159475813	159475953	MajorDMR-1-178270	6
chr5	159478159	159479129	MajorDMR-1-178271	7
chr5	159479871	159480372	MajorDMR-1-178272	2
chr5	159490644	159490999	MajorDMR-1-178273	3
chr5	159494404	159494946	MajorDMR-1-178274	6
chr5	159506795	159507296	MajorDMR-1-178275	3
chr5	159507915	159508024	MajorDMR-1-178276	3
chr5	159516403	159517080	MajorDMR-1-178277	5
chr5	159519045	159519722	MajorDMR-1-178278	13
chr5	159520277	159520600	MajorDMR-1-178279	4
chr5	159530549	159530569	MajorDMR-1-178280	2
chr5	159532735	159532774	MajorDMR-1-178281	2
chr5	159547449	159547885	MajorDMR-1-178282	4
chr5	159560306	159560558	MajorDMR-1-178283	9
chr5	159609696	159610290	MajorDMR-1-178284	14
chr5	159613368	159613503	MajorDMR-1-178285	2
chr5	159672915	159673049	MajorDMR-1-178286	6
chr5	159691919	159692046	MajorDMR-1-178287	3
chr5	159705424	159705713	MajorDMR-1-178288	6
chr5	159706899	159707697	MajorDMR-1-178289	23
chr5	159738345	159738556	MajorDMR-1-178290	6
chr5	159759101	159759298	MajorDMR-1-178291	2
chr5	159766672	159766991	MajorDMR-1-178292	5
chr5	159772783	159772992	MajorDMR-1-178293	2
chr5	159777102	159777294	MajorDMR-1-178294	4
chr5	159780183	159780874	MajorDMR-1-178295	11
chr5	159802949	159803092	MajorDMR-1-178296	2
chr5	159804010	159804690	MajorDMR-1-178297	12
chr5	159805833	159806840	MajorDMR-1-178298	11
chr5	159821722	159821898	MajorDMR-1-178299	3
chr5	159840616	159841028	MajorDMR-1-178300	2
chr5	159846908	159847144	MajorDMR-1-178301	5
chr5	159858731	159859150	MajorDMR-1-178302	4
chr5	159861482	159861659	MajorDMR-1-178303	2
chr5	159873301	159873460	MajorDMR-1-178304	3
chr5	159880355	159880385	MajorDMR-1-178305	2
chr5	159889032	159889397	MajorDMR-1-178306	3
chr5	159906338	159906769	MajorDMR-1-178307	4
chr5	159919432	159920655	MajorDMR-1-178308	8
chr5	159921491	159921942	MajorDMR-1-178309	4
chr5	159923486	159923982	MajorDMR-1-178310	3
chr5	159927966	159928599	MajorDMR-1-178311	3
chr5	159936232	159936915	MajorDMR-1-178312	5
chr5	159951021	159951287	MajorDMR-1-178313	2
chr5	159952718	159953041	MajorDMR-1-178314	3
chr5	159953550	159954284	MajorDMR-1-178315	3
chr5	159955015	159955059	MajorDMR-1-178316	2
chr5	159956799	159957294	MajorDMR-1-178317	2
chr5	159993554	159993748	MajorDMR-1-178318	4
chr5	160027626	160028154	MajorDMR-1-178319	6
chr5	160031741	160031867	MajorDMR-1-178320	3
chr5	160032587	160032857	MajorDMR-1-178321	3
chr5	160053890	160054058	MajorDMR-1-178322	2
chr5	160054672	160055308	MajorDMR-1-178323	4
chr5	160055987	160056284	MajorDMR-1-178324	3
chr5	160057204	160057553	MajorDMR-1-178325	2
chr5	160087554	160087599	MajorDMR-1-178326	2
chr5	160093176	160093349	MajorDMR-1-178327	3
chr5	160097968	160098606	MajorDMR-1-178328	11
chr5	160176105	160176374	MajorDMR-1-178329	3
chr5	160178826	160179029	MajorDMR-1-178330	2
chr5	160197375	160197703	MajorDMR-1-178331	4
chr5	160201452	160202005	MajorDMR-1-178332	4
chr5	160228786	160228974	MajorDMR-1-178333	5
chr5	160236422	160236620	MajorDMR-1-178334	2
chr5	160259691	160259727	MajorDMR-1-178335	2
chr5	160260629	160260820	MajorDMR-1-178336	3
chr5	160280130	160280698	MajorDMR-1-178337	4
chr5	160309718	160310170	MajorDMR-1-178338	2
chr5	160324949	160325116	MajorDMR-1-178339	3
chr5	160331709	160331842	MajorDMR-1-178340	2
chr5	160346810	160347010	MajorDMR-1-178341	4
chr5	160353255	160354224	MajorDMR-1-178342	5
chr5	160377586	160377730	MajorDMR-1-178343	2
chr5	160383400	160383725	MajorDMR-1-178344	3
chr5	160392390	160392773	MajorDMR-1-178345	2
chr5	160398078	160398230	MajorDMR-1-178346	2
chr5	160412451	160412593	MajorDMR-1-178347	2
chr5	160423563	160423567	MajorDMR-1-178348	2
chr5	160450266	160450695	MajorDMR-1-178349	5
chr5	160451730	160454392	MajorDMR-1-178350	26
chr5	160455285	160455581	MajorDMR-1-178351	2
chr5	160496883	160497488	MajorDMR-1-178352	4
chr5	160498555	160498700	MajorDMR-1-178353	7
chr5	160505170	160505418	MajorDMR-1-178354	2
chr5	160518989	160520029	MajorDMR-1-178355	4
chr5	160523471	160524177	MajorDMR-1-178356	8
chr5	160532708	160533163	MajorDMR-1-178357	4
chr5	160545554	160545894	MajorDMR-1-178358	2
chr5	160577558	160578343	MajorDMR-1-178359	3
chr5	160600576	160600951	MajorDMR-1-178360	3
chr5	160638879	160638895	MajorDMR-1-178361	2
chr5	160673802	160673925	MajorDMR-1-178362	3
chr5	160674500	160674907	MajorDMR-1-178363	8
chr5	160683700	160683998	MajorDMR-1-178364	2
chr5	160705749	160706234	MajorDMR-1-178365	4
chr5	160711220	160712807	MajorDMR-1-178366	10
chr5	160716371	160716753	MajorDMR-1-178367	2
chr5	160717754	160717838	MajorDMR-1-178368	2
chr5	160718410	160718440	MajorDMR-1-178369	2
chr5	160723733	160723914	MajorDMR-1-178370	4
chr5	160726225	160726372	MajorDMR-1-178371	3
chr5	160737298	160738067	MajorDMR-1-178372	26
chr5	160738853	160740456	MajorDMR-1-178373	11
chr5	160744387	160745291	MajorDMR-1-178374	4
chr5	160748021	160748518	MajorDMR-1-178375	4
chr5	160753915	160754259	MajorDMR-1-178376	2
chr5	160767876	160768097	MajorDMR-1-178377	3
chr5	160776074	160776575	MajorDMR-1-178378	4
chr5	160783213	160783359	MajorDMR-1-178379	2
chr5	160785547	160786551	MajorDMR-1-178380	5
chr5	160793074	160793265	MajorDMR-1-178381	3
chr5	160795589	160795686	MajorDMR-1-178382	2
chr5	160797421	160797917	MajorDMR-1-178383	5
chr5	160800854	160800920	MajorDMR-1-178384	3
chr5	160817819	160818735	MajorDMR-1-178385	6
chr5	160819565	160820475	MajorDMR-1-178386	4
chr5	160821281	160822570	MajorDMR-1-178387	6
chr5	160823115	160823467	MajorDMR-1-178388	2
chr5	160827052	160828057	MajorDMR-1-178389	6
chr5	160829425	160830133	MajorDMR-1-178390	6
chr5	160831718	160831976	MajorDMR-1-178391	2
chr5	160836680	160837271	MajorDMR-1-178392	3
chr5	160839022	160839172	MajorDMR-1-178393	3
chr5	160840917	160841399	MajorDMR-1-178394	2
chr5	160846282	160846729	MajorDMR-1-178395	5
chr5	160853036	160853834	MajorDMR-1-178396	5
chr5	160868597	160869006	MajorDMR-1-178397	3
chr5	160869989	160870473	MajorDMR-1-178398	3
chr5	160873599	160873770	MajorDMR-1-178399	2
chr5	160876683	160876889	MajorDMR-1-178400	2
chr5	160881970	160882622	MajorDMR-1-178401	9
chr5	160887845	160888318	MajorDMR-1-178402	2
chr5	160890146	160890267	MajorDMR-1-178403	2
chr5	160891454	160891664	MajorDMR-1-178404	2
chr5	160892623	160892795	MajorDMR-1-178405	2
chr5	160900376	160900506	MajorDMR-1-178406	4
chr5	160909206	160909472	MajorDMR-1-178407	3
chr5	160910247	160910419	MajorDMR-1-178408	3
chr5	160927945	160928228	MajorDMR-1-178409	3
chr5	160929140	160930703	MajorDMR-1-178410	9
chr5	160931463	160933109	MajorDMR-1-178411	14
chr5	160933966	160934024	MajorDMR-1-178412	3
chr5	160936563	160937109	MajorDMR-1-178413	4
chr5	160942007	160942907	MajorDMR-1-178414	5
chr5	160948397	160948454	MajorDMR-1-178415	2
chr5	160949374	160949780	MajorDMR-1-178416	3
chr5	160950375	160950700	MajorDMR-1-178417	2
chr5	160956281	160956379	MajorDMR-1-178418	2
chr5	160957098	160957224	MajorDMR-1-178419	2
chr5	160961511	160961909	MajorDMR-1-178420	3
chr5	160963094	160964709	MajorDMR-1-178421	16
chr5	160965350	160965814	MajorDMR-1-178422	9
chr5	160966694	160967264	MajorDMR-1-178423	8
chr5	161003455	161003486	MajorDMR-1-178424	2
chr5	161003992	161004122	MajorDMR-1-178425	3
chr5	161004690	161005189	MajorDMR-1-178426	4
chr5	161006970	161007212	MajorDMR-1-178427	3
chr5	161007801	161008258	MajorDMR-1-178428	7
chr5	161014682	161014781	MajorDMR-1-178429	2
chr5	161055575	161055923	MajorDMR-1-178430	3
chr5	161062946	161063163	MajorDMR-1-178431	5
chr5	161074503	161074655	MajorDMR-1-178432	2
chr5	161125972	161126071	MajorDMR-1-178433	2
chr5	161132835	161134473	MajorDMR-1-178434	18
chr5	161154219	161154358	MajorDMR-1-178435	2
chr5	161165367	161165764	MajorDMR-1-178436	3
chr5	161167127	161167393	MajorDMR-1-178437	5
chr5	161216544	161216651	MajorDMR-1-178438	3
chr5	161217290	161217497	MajorDMR-1-178439	2
chr5	161218444	161219979	MajorDMR-1-178440	14
chr5	161220576	161220840	MajorDMR-1-178441	3
chr5	161237555	161237901	MajorDMR-1-178442	4
chr5	161284267	161284642	MajorDMR-1-178443	2
chr5	161285180	161285961	MajorDMR-1-178444	5
chr5	161286561	161286832	MajorDMR-1-178445	2
chr5	161288016	161288272	MajorDMR-1-178446	3
chr5	161290300	161290324	MajorDMR-1-178447	2
chr5	161297459	161297942	MajorDMR-1-178448	2
chr5	161298597	161299050	MajorDMR-1-178449	5
chr5	161299605	161300202	MajorDMR-1-178450	6
chr5	161300804	161303924	MajorDMR-1-178451	15
chr5	161305608	161305937	MajorDMR-1-178452	2
chr5	161319901	161320164	MajorDMR-1-178453	2
chr5	161320709	161321006	MajorDMR-1-178454	2
chr5	161324317	161325065	MajorDMR-1-178455	6
chr5	161327585	161327676	MajorDMR-1-178456	3
chr5	161331649	161331747	MajorDMR-1-178457	3
chr5	161332553	161332769	MajorDMR-1-178458	2
chr5	161333533	161333628	MajorDMR-1-178459	2
chr5	161335893	161336108	MajorDMR-1-178460	3
chr5	161341569	161341780	MajorDMR-1-178461	3
chr5	161347999	161348119	MajorDMR-1-178462	3
chr5	161425164	161426431	MajorDMR-1-178463	7
chr5	161428181	161430232	MajorDMR-1-178464	19
chr5	161431878	161432537	MajorDMR-1-178465	3
chr5	161469532	161469617	MajorDMR-1-178466	2
chr5	161486464	161486637	MajorDMR-1-178467	2
chr5	161488008	161488638	MajorDMR-1-178468	6
chr5	161497590	161497664	MajorDMR-1-178469	2
chr5	161498793	161499083	MajorDMR-1-178470	3
chr5	161501959	161502233	MajorDMR-1-178471	2
chr5	161504684	161505022	MajorDMR-1-178472	4
chr5	161508800	161509011	MajorDMR-1-178473	2
chr5	161509853	161510878	MajorDMR-1-178474	9
chr5	161511400	161511994	MajorDMR-1-178475	3
chr5	161513314	161513583	MajorDMR-1-178476	2
chr5	161517217	161517590	MajorDMR-1-178477	2
chr5	161519645	161521657	MajorDMR-1-178478	10
chr5	161522291	161522557	MajorDMR-1-178479	3
chr5	161525596	161525611	MajorDMR-1-178480	2
chr5	161531993	161532227	MajorDMR-1-178481	3
chr5	161532805	161533092	MajorDMR-1-178482	4
chr5	161535391	161535682	MajorDMR-1-178483	4
chr5	161536361	161537548	MajorDMR-1-178484	7
chr5	161541877	161542455	MajorDMR-1-178485	7
chr5	161545267	161547052	MajorDMR-1-178486	11
chr5	161554813	161556386	MajorDMR-1-178487	8
chr5	161557075	161557238	MajorDMR-1-178488	2
chr5	161563741	161564219	MajorDMR-1-178489	5
chr5	161568409	161569028	MajorDMR-1-178490	4
chr5	161570541	161571103	MajorDMR-1-178491	4
chr5	161587561	161587576	MajorDMR-1-178492	2
chr5	161598542	161598835	MajorDMR-1-178493	3
chr5	161600847	161601928	MajorDMR-1-178494	9
chr5	161610409	161611092	MajorDMR-1-178495	5
chr5	161617087	161617388	MajorDMR-1-178496	3
chr5	161650804	161651271	MajorDMR-1-178497	2
chr5	161660924	161660991	MajorDMR-1-178498	2
chr5	161676037	161676067	MajorDMR-1-178499	2
chr5	161688190	161688393	MajorDMR-1-178500	5
chr5	161721607	161721976	MajorDMR-1-178501	3
chr5	161735849	161737275	MajorDMR-1-178502	8
chr5	161744643	161744676	MajorDMR-1-178503	2
chr5	161755803	161756331	MajorDMR-1-178504	3
chr5	161772216	161772489	MajorDMR-1-178505	2
chr5	161779019	161779353	MajorDMR-1-178506	3
chr5	161781361	161782335	MajorDMR-1-178507	6
chr5	161810175	161810424	MajorDMR-1-178508	4
chr5	161813097	161813525	MajorDMR-1-178509	4
chr5	161814166	161814331	MajorDMR-1-178510	2
chr5	161820065	161820753	MajorDMR-1-178511	8
chr5	161833201	161833871	MajorDMR-1-178512	10
chr5	161842070	161842092	MajorDMR-1-178513	2
chr5	161900072	161900256	MajorDMR-1-178514	2
chr5	161914064	161916228	MajorDMR-1-178515	15
chr5	161923224	161923583	MajorDMR-1-178516	4
chr5	161930974	161931010	MajorDMR-1-178517	2
chr5	161964945	161965007	MajorDMR-1-178518	2
chr5	161965798	161966564	MajorDMR-1-178519	5
chr5	161967273	161969574	MajorDMR-1-178520	14
chr5	161970605	161970617	MajorDMR-1-178521	2
chr5	161985910	161985984	MajorDMR-1-178522	3
chr5	161991716	161992165	MajorDMR-1-178523	3
chr5	161994400	161995813	MajorDMR-1-178524	8
chr5	162044655	162044962	MajorDMR-1-178525	2
chr5	162048181	162048346	MajorDMR-1-178526	2
chr5	162063751	162063911	MajorDMR-1-178527	4
chr5	162064425	162064870	MajorDMR-1-178528	8
chr5	162073541	162073737	MajorDMR-1-178529	2
chr5	162074390	162074508	MajorDMR-1-178530	2
chr5	162084178	162084205	MajorDMR-1-178531	2
chr5	162085632	162086509	MajorDMR-1-178532	13
chr5	162095953	162096727	MajorDMR-1-178533	4
chr5	162114652	162115226	MajorDMR-1-178534	4
chr5	162123557	162124268	MajorDMR-1-178535	9
chr5	162126449	162127214	MajorDMR-1-178536	7
chr5	162199801	162199815	MajorDMR-1-178537	2
chr5	162233417	162233563	MajorDMR-1-178538	2
chr5	162263545	162264185	MajorDMR-1-178539	5
chr5	162269787	162269976	MajorDMR-1-178540	2
chr5	162290315	162290644	MajorDMR-1-178541	3
chr5	162297007	162297241	MajorDMR-1-178542	3
chr5	162301376	162301658	MajorDMR-1-178543	3
chr5	162306231	162306373	MajorDMR-1-178544	2
chr5	162327052	162327517	MajorDMR-1-178545	3
chr5	162343193	162344270	MajorDMR-1-178546	10
chr5	162358552	162359667	MajorDMR-1-178547	7
chr5	162366930	162367201	MajorDMR-1-178548	3
chr5	162368545	162369251	MajorDMR-1-178549	7
chr5	162375420	162375424	MajorDMR-1-178550	2
chr5	162426780	162428352	MajorDMR-1-178551	8
chr5	162435008	162436175	MajorDMR-1-178552	11
chr5	162438712	162438769	MajorDMR-1-178553	2
chr5	162441622	162442690	MajorDMR-1-178554	6
chr5	162469658	162469837	MajorDMR-1-178555	2
chr5	162481992	162482442	MajorDMR-1-178556	4
chr5	162483800	162484295	MajorDMR-1-178557	5
chr5	162488925	162488944	MajorDMR-1-178558	2
chr5	162490715	162491004	MajorDMR-1-178559	2
chr5	162531259	162531678	MajorDMR-1-178560	2
chr5	162532608	162533025	MajorDMR-1-178561	4
chr5	162540028	162540304	MajorDMR-1-178562	2
chr5	162540828	162542310	MajorDMR-1-178563	13
chr5	162546933	162547056	MajorDMR-1-178564	2
chr5	162563698	162564372	MajorDMR-1-178565	4
chr5	162568880	162569070	MajorDMR-1-178566	2
chr5	162582578	162583187	MajorDMR-1-178567	5
chr5	162584618	162584648	MajorDMR-1-178568	2
chr5	162589641	162589999	MajorDMR-1-178569	4
chr5	162658471	162658513	MajorDMR-1-178570	3
chr5	162668268	162668689	MajorDMR-1-178571	4
chr5	162678187	162678882	MajorDMR-1-178572	4
chr5	162679537	162679986	MajorDMR-1-178573	4
chr5	162682498	162683189	MajorDMR-1-178574	5
chr5	162686754	162686775	MajorDMR-1-178575	2
chr5	162687466	162687582	MajorDMR-1-178576	2
chr5	162696592	162697468	MajorDMR-1-178577	5
chr5	162713144	162713553	MajorDMR-1-178578	5
chr5	162724068	162724384	MajorDMR-1-178579	3
chr5	162725085	162725900	MajorDMR-1-178580	7
chr5	162727038	162727201	MajorDMR-1-178581	2
chr5	162728116	162728257	MajorDMR-1-178582	4
chr5	162732757	162733548	MajorDMR-1-178583	5
chr5	162736746	162737776	MajorDMR-1-178584	5
chr5	162740319	162740347	MajorDMR-1-178585	2
chr5	162769240	162769668	MajorDMR-1-178586	3
chr5	162773471	162773991	MajorDMR-1-178587	4
chr5	162776717	162777425	MajorDMR-1-178588	4
chr5	162785485	162785497	MajorDMR-1-178589	2
chr5	162805058	162805671	MajorDMR-1-178590	9
chr5	162806308	162806781	MajorDMR-1-178591	3
chr5	162809332	162809565	MajorDMR-1-178592	5
chr5	162811058	162811563	MajorDMR-1-178593	5
chr5	162812161	162812687	MajorDMR-1-178594	3
chr5	162834200	162834940	MajorDMR-1-178595	8
chr5	162842545	162842610	MajorDMR-1-178596	2
chr5	162853112	162853423	MajorDMR-1-178597	5
chr5	162865465	162866150	MajorDMR-1-178598	7
chr5	162867179	162867375	MajorDMR-1-178599	2
chr5	162871365	162871795	MajorDMR-1-178600	3
chr5	162872519	162873273	MajorDMR-1-178601	9
chr5	162874898	162875092	MajorDMR-1-178602	2
chr5	162876143	162877041	MajorDMR-1-178603	8
chr5	162877854	162878597	MajorDMR-1-178604	5
chr5	162889445	162889829	MajorDMR-1-178605	2
chr5	162893531	162893666	MajorDMR-1-178606	3
chr5	162894323	162894344	MajorDMR-1-178607	2
chr5	162894924	162895170	MajorDMR-1-178608	5
chr5	162931142	162931270	MajorDMR-1-178609	5
chr5	162934737	162934899	MajorDMR-1-178610	5
chr5	162935403	162935850	MajorDMR-1-178611	4
chr5	162936377	162937385	MajorDMR-1-178612	6
chr5	162946847	162947438	MajorDMR-1-178613	5
chr5	162948006	162948386	MajorDMR-1-178614	3
chr5	162949421	162949962	MajorDMR-1-178615	4
chr5	162958742	162958876	MajorDMR-1-178616	2
chr5	162959494	162959999	MajorDMR-1-178617	5
chr5	162963053	162963094	MajorDMR-1-178618	2
chr5	162964836	162964989	MajorDMR-1-178619	2
chr5	162966936	162967373	MajorDMR-1-178620	4
chr5	162991949	162992472	MajorDMR-1-178621	4
chr5	162993507	162994122	MajorDMR-1-178622	5
chr5	162998664	162999089	MajorDMR-1-178623	5
chr5	163004960	163005044	MajorDMR-1-178624	2
chr5	163007829	163008053	MajorDMR-1-178625	2
chr5	163013331	163013748	MajorDMR-1-178626	3
chr5	163014718	163015612	MajorDMR-1-178627	7
chr5	163022927	163023905	MajorDMR-1-178628	11
chr5	163024547	163024685	MajorDMR-1-178629	4
chr5	163025322	163025747	MajorDMR-1-178630	4
chr5	163026931	163028221	MajorDMR-1-178631	12
chr5	163038643	163039078	MajorDMR-1-178632	3
chr5	163040604	163041653	MajorDMR-1-178633	9
chr5	163042302	163042422	MajorDMR-1-178634	5
chr5	163043667	163044881	MajorDMR-1-178635	8
chr5	163046128	163046359	MajorDMR-1-178636	2
chr5	163063812	163064462	MajorDMR-1-178637	5
chr5	163069624	163070235	MajorDMR-1-178638	7
chr5	163102639	163102959	MajorDMR-1-178639	3
chr5	163115786	163116587	MajorDMR-1-178640	9
chr5	163119134	163119610	MajorDMR-1-178641	3
chr5	163129817	163130169	MajorDMR-1-178642	3
chr5	163150146	163150163	MajorDMR-1-178643	2
chr5	163173578	163173687	MajorDMR-1-178644	2
chr5	163184453	163184683	MajorDMR-1-178645	5
chr5	163194362	163194491	MajorDMR-1-178646	3
chr5	163198360	163199109	MajorDMR-1-178647	9
chr5	163214257	163214369	MajorDMR-1-178648	2
chr5	163216962	163217231	MajorDMR-1-178649	3
chr5	163218152	163218291	MajorDMR-1-178650	2
chr5	163222755	163222844	MajorDMR-1-178651	2
chr5	163234570	163235051	MajorDMR-1-178652	3
chr5	163235565	163235926	MajorDMR-1-178653	2
chr5	163236515	163236999	MajorDMR-1-178654	7
chr5	163291716	163293102	MajorDMR-1-178655	9
chr5	163311943	163312285	MajorDMR-1-178656	3
chr5	163340707	163340798	MajorDMR-1-178657	2
chr5	163379418	163379604	MajorDMR-1-178658	3
chr5	163385548	163385607	MajorDMR-1-178659	2
chr5	163391034	163391231	MajorDMR-1-178660	3
chr5	163391979	163392004	MajorDMR-1-178661	2
chr5	163396037	163396390	MajorDMR-1-178662	3
chr5	163413632	163414221	MajorDMR-1-178663	4
chr5	163414794	163415694	MajorDMR-1-178664	6
chr5	163425420	163425770	MajorDMR-1-178665	3
chr5	163429624	163430150	MajorDMR-1-178666	5
chr5	163439601	163440343	MajorDMR-1-178667	7
chr5	163485335	163485870	MajorDMR-1-178668	6
chr5	163556009	163556210	MajorDMR-1-178669	2
chr5	163611166	163611337	MajorDMR-1-178670	3
chr5	163612006	163612019	MajorDMR-1-178671	2
chr5	163614025	163614277	MajorDMR-1-178672	3
chr5	163630193	163631045	MajorDMR-1-178673	5
chr5	163652417	163652522	MajorDMR-1-178674	2
chr5	163704923	163704962	MajorDMR-1-178675	2
chr5	163709591	163709726	MajorDMR-1-178676	3
chr5	163941052	163941589	MajorDMR-1-178677	6
chr5	163942260	163943044	MajorDMR-1-178678	8
chr5	164024611	164024751	MajorDMR-1-178679	3
chr5	164029873	164030103	MajorDMR-1-178680	2
chr5	164089427	164089748	MajorDMR-1-178681	2
chr5	164139945	164140108	MajorDMR-1-178682	4
chr5	164149485	164149653	MajorDMR-1-178683	2
chr5	164267273	164267969	MajorDMR-1-178684	6
chr5	164378865	164379105	MajorDMR-1-178685	3
chr5	164387036	164387062	MajorDMR-1-178686	2
chr5	164424463	164424514	MajorDMR-1-178687	2
chr5	164436214	164436507	MajorDMR-1-178688	5
chr5	164444410	164444800	MajorDMR-1-178689	3
chr5	164593357	164593565	MajorDMR-1-178690	2
chr5	164609485	164609566	MajorDMR-1-178691	2
chr5	164613351	164613758	MajorDMR-1-178692	3
chr5	164680012	164680670	MajorDMR-1-178693	4
chr5	164685273	164686148	MajorDMR-1-178694	7
chr5	164718689	164718722	MajorDMR-1-178695	2
chr5	164741286	164741619	MajorDMR-1-178696	5
chr5	164754553	164754657	MajorDMR-1-178697	4
chr5	164756356	164756363	MajorDMR-1-178698	2
chr5	164758986	164759023	MajorDMR-1-178699	2
chr5	164837224	164837486	MajorDMR-1-178700	4
chr5	164875702	164876493	MajorDMR-1-178701	7
chr5	164881226	164881658	MajorDMR-1-178702	2
chr5	164913708	164913724	MajorDMR-1-178703	2
chr5	164930019	164930671	MajorDMR-1-178704	9
chr5	164948582	164949047	MajorDMR-1-178705	6
chr5	164949625	164949651	MajorDMR-1-178706	2
chr5	164951965	164953171	MajorDMR-1-178707	11
chr5	164976117	164976214	MajorDMR-1-178708	2
chr5	164977624	164979837	MajorDMR-1-178709	15
chr5	164980380	164981482	MajorDMR-1-178710	6
chr5	164987318	164987550	MajorDMR-1-178711	3
chr5	164988088	164988362	MajorDMR-1-178712	6
chr5	164995184	164995204	MajorDMR-1-178713	2
chr5	165000800	165001729	MajorDMR-1-178714	7
chr5	165031377	165031402	MajorDMR-1-178715	3
chr5	165047666	165047814	MajorDMR-1-178716	3
chr5	165051769	165051965	MajorDMR-1-178717	5
chr5	165102342	165102827	MajorDMR-1-178718	4
chr5	165124205	165124372	MajorDMR-1-178719	2
chr5	165135377	165136340	MajorDMR-1-178720	10
chr5	165171093	165172022	MajorDMR-1-178721	4
chr5	165183500	165183507	MajorDMR-1-178722	2
chr5	165190127	165190205	MajorDMR-1-178723	2
chr5	165211384	165212238	MajorDMR-1-178724	8
chr5	165239951	165240122	MajorDMR-1-178725	3
chr5	165261978	165262043	MajorDMR-1-178726	2
chr5	165282060	165282502	MajorDMR-1-178727	5
chr5	165319770	165319823	MajorDMR-1-178728	2
chr5	165384189	165384385	MajorDMR-1-178729	3
chr5	165422840	165424009	MajorDMR-1-178730	10
chr5	165495691	165495768	MajorDMR-1-178731	3
chr5	165498699	165498928	MajorDMR-1-178732	4
chr5	165513465	165513500	MajorDMR-1-178733	2
chr5	165518437	165518640	MajorDMR-1-178734	4
chr5	165591248	165591362	MajorDMR-1-178735	2
chr5	165592551	165592868	MajorDMR-1-178736	4
chr5	165596311	165596433	MajorDMR-1-178737	2
chr5	165611949	165612310	MajorDMR-1-178738	5
chr5	165633861	165633878	MajorDMR-1-178739	2
chr5	165644997	165645072	MajorDMR-1-178740	2
chr5	165668180	165668711	MajorDMR-1-178741	4
chr5	165702676	165702989	MajorDMR-1-178742	2
chr5	165709104	165709521	MajorDMR-1-178743	3
chr5	165758414	165758540	MajorDMR-1-178744	2
chr5	165759205	165759365	MajorDMR-1-178745	2
chr5	165768992	165769611	MajorDMR-1-178746	6
chr5	165770693	165771129	MajorDMR-1-178747	4
chr5	165771709	165771960	MajorDMR-1-178748	2
chr5	165772626	165772793	MajorDMR-1-178749	2
chr5	165773341	165773417	MajorDMR-1-178750	2
chr5	165835229	165835305	MajorDMR-1-178751	2
chr5	165849152	165849212	MajorDMR-1-178752	2
chr5	165869309	165869338	MajorDMR-1-178753	2
chr5	165956706	165957376	MajorDMR-1-178754	6
chr5	165977831	165978013	MajorDMR-1-178755	3
chr5	166029253	166029460	MajorDMR-1-178756	3
chr5	166034834	166035543	MajorDMR-1-178757	4
chr5	166131026	166131177	MajorDMR-1-178758	2
chr5	166141625	166142123	MajorDMR-1-178759	5
chr5	166147110	166147253	MajorDMR-1-178760	2
chr5	166178911	166179407	MajorDMR-1-178761	5
chr5	166189319	166190126	MajorDMR-1-178762	7
chr5	166209248	166209728	MajorDMR-1-178763	2
chr5	166214194	166214226	MajorDMR-1-178764	2
chr5	166232882	166232944	MajorDMR-1-178765	2
chr5	166234776	166236279	MajorDMR-1-178766	8
chr5	166254729	166255835	MajorDMR-1-178767	11
chr5	166285112	166285791	MajorDMR-1-178768	8
chr5	166288927	166290107	MajorDMR-1-178769	15
chr5	166295508	166295893	MajorDMR-1-178770	6
chr5	166334567	166334785	MajorDMR-1-178771	5
chr5	166341624	166341694	MajorDMR-1-178772	2
chr5	166367325	166367735	MajorDMR-1-178773	5
chr5	166404917	166405031	MajorDMR-1-178774	2
chr5	166408483	166409212	MajorDMR-1-178775	5
chr5	166410367	166410693	MajorDMR-1-178776	4
chr5	166411711	166412308	MajorDMR-1-178777	3
chr5	166418370	166418763	MajorDMR-1-178778	3
chr5	166419290	166419309	MajorDMR-1-178779	2
chr5	166419871	166421758	MajorDMR-1-178780	15
chr5	166435395	166436192	MajorDMR-1-178781	6
chr5	166441718	166441770	MajorDMR-1-178782	3
chr5	166455100	166455220	MajorDMR-1-178783	2
chr5	166459191	166460049	MajorDMR-1-178784	7
chr5	166470190	166470918	MajorDMR-1-178785	16
chr5	166478008	166478645	MajorDMR-1-178786	11
chr5	166479501	166479849	MajorDMR-1-178787	2
chr5	166481268	166481538	MajorDMR-1-178788	2
chr5	166490194	166491910	MajorDMR-1-178789	18
chr5	166511016	166512311	MajorDMR-1-178790	6
chr5	166513602	166513763	MajorDMR-1-178791	3
chr5	166514370	166514728	MajorDMR-1-178792	2
chr5	166515854	166516004	MajorDMR-1-178793	4
chr5	166517661	166517698	MajorDMR-1-178794	2
chr5	166525029	166525051	MajorDMR-1-178795	2
chr5	166542101	166542213	MajorDMR-1-178796	3
chr5	166544867	166545455	MajorDMR-1-178797	4
chr5	166546737	166546845	MajorDMR-1-178798	3
chr5	166550174	166550604	MajorDMR-1-178799	4
chr5	166553233	166553725	MajorDMR-1-178800	3
chr5	166566190	166567067	MajorDMR-1-178801	6
chr5	166570239	166571923	MajorDMR-1-178802	18
chr5	166572965	166575105	MajorDMR-1-178803	20
chr5	166581327	166581570	MajorDMR-1-178804	3
chr5	166582334	166583225	MajorDMR-1-178805	16
chr5	166588776	166588838	MajorDMR-1-178806	2
chr5	166590374	166591228	MajorDMR-1-178807	9
chr5	166594453	166594658	MajorDMR-1-178808	4
chr5	166607930	166608742	MajorDMR-1-178809	12
chr5	166614657	166614770	MajorDMR-1-178810	2
chr5	166621828	166622167	MajorDMR-1-178811	7
chr5	166635707	166636338	MajorDMR-1-178812	7
chr5	166644410	166644615	MajorDMR-1-178813	2
chr5	166648768	166649334	MajorDMR-1-178814	5
chr5	166653761	166654137	MajorDMR-1-178815	3
chr5	166657370	166657562	MajorDMR-1-178816	2
chr5	166659874	166660115	MajorDMR-1-178817	2
chr5	166660897	166661326	MajorDMR-1-178818	5
chr5	166664746	166664994	MajorDMR-1-178819	4
chr5	166666525	166666585	MajorDMR-1-178820	3
chr5	166669750	166670114	MajorDMR-1-178821	5
chr5	166671354	166671707	MajorDMR-1-178822	6
chr5	166672256	166672292	MajorDMR-1-178823	2
chr5	166674156	166674416	MajorDMR-1-178824	2
chr5	166675163	166675805	MajorDMR-1-178825	13
chr5	166676430	166676586	MajorDMR-1-178826	3
chr5	166678691	166678837	MajorDMR-1-178827	2
chr5	166686747	166687035	MajorDMR-1-178828	3
chr5	166693946	166694110	MajorDMR-1-178829	2
chr5	166696132	166696377	MajorDMR-1-178830	3
chr5	166698016	166699284	MajorDMR-1-178831	8
chr5	166711166	166711862	MajorDMR-1-178832	6
chr5	166712401	166714704	MajorDMR-1-178833	14
chr5	166736455	166737389	MajorDMR-1-178834	6
chr5	166743714	166743734	MajorDMR-1-178835	2
chr5	166762538	166762579	MajorDMR-1-178836	2
chr5	166766283	166766772	MajorDMR-1-178837	3
chr5	166767928	166768364	MajorDMR-1-178838	8
chr5	166771279	166771287	MajorDMR-1-178839	2
chr5	166772047	166772605	MajorDMR-1-178840	9
chr5	166775569	166776117	MajorDMR-1-178841	3
chr5	166780178	166781156	MajorDMR-1-178842	27
chr5	166817838	166818026	MajorDMR-1-178843	3
chr5	166843134	166843524	MajorDMR-1-178844	6
chr5	166844653	166844822	MajorDMR-1-178845	3
chr5	166859378	166859525	MajorDMR-1-178846	3
chr5	166876187	166876400	MajorDMR-1-178847	2
chr5	166883900	166884034	MajorDMR-1-178848	5
chr5	166885288	166886591	MajorDMR-1-178849	11
chr5	166907295	166909057	MajorDMR-1-178850	16
chr5	166923205	166924442	MajorDMR-1-178851	9
chr5	166925194	166926965	MajorDMR-1-178852	17
chr5	166927561	166928143	MajorDMR-1-178853	3
chr5	166948212	166948722	MajorDMR-1-178854	3
chr5	166951607	166952609	MajorDMR-1-178855	6
chr5	166959343	166959682	MajorDMR-1-178856	4
chr5	166961105	166961810	MajorDMR-1-178857	11
chr5	166962499	166962569	MajorDMR-1-178858	3
chr5	166967086	166967580	MajorDMR-1-178859	5
chr5	166976134	166976221	MajorDMR-1-178860	2
chr5	166977266	166977923	MajorDMR-1-178861	10
chr5	166981428	166982960	MajorDMR-1-178862	18
chr5	166984764	166985062	MajorDMR-1-178863	2
chr5	166986639	166987459	MajorDMR-1-178864	6
chr5	166993288	166993557	MajorDMR-1-178865	3
chr5	166998938	166999459	MajorDMR-1-178866	4
chr5	167004267	167005560	MajorDMR-1-178867	16
chr5	167009903	167010976	MajorDMR-1-178868	6
chr5	167012194	167012222	MajorDMR-1-178869	2
chr5	167020685	167020794	MajorDMR-1-178870	2
chr5	167021653	167021829	MajorDMR-1-178871	4
chr5	167022334	167022854	MajorDMR-1-178872	3
chr5	167023692	167024505	MajorDMR-1-178873	7
chr5	167025064	167026856	MajorDMR-1-178874	15
chr5	167027894	167029381	MajorDMR-1-178875	15
chr5	167053466	167053642	MajorDMR-1-178876	2
chr5	167058267	167058541	MajorDMR-1-178877	4
chr5	167068581	167070847	MajorDMR-1-178878	23
chr5	167072253	167072668	MajorDMR-1-178879	6
chr5	167079763	167080116	MajorDMR-1-178880	3
chr5	167081491	167082005	MajorDMR-1-178881	3
chr5	167083674	167084635	MajorDMR-1-178882	6
chr5	167086042	167088327	MajorDMR-1-178883	21
chr5	167095621	167096800	MajorDMR-1-178884	8
chr5	167101159	167101760	MajorDMR-1-178885	5
chr5	167103831	167104670	MajorDMR-1-178886	5
chr5	167105247	167105973	MajorDMR-1-178887	10
chr5	167107238	167108078	MajorDMR-1-178888	9
chr5	167110463	167112489	MajorDMR-1-178889	17
chr5	167114545	167114592	MajorDMR-1-178890	2
chr5	167115463	167116328	MajorDMR-1-178891	11
chr5	167122766	167122836	MajorDMR-1-178892	4
chr5	167123537	167124030	MajorDMR-1-178893	10
chr5	167135763	167136810	MajorDMR-1-178894	8
chr5	167139854	167140373	MajorDMR-1-178895	5
chr5	167143313	167143435	MajorDMR-1-178896	2
chr5	167147373	167147724	MajorDMR-1-178897	4
chr5	167152470	167152481	MajorDMR-1-178898	2
chr5	167155702	167156226	MajorDMR-1-178899	4
chr5	167156874	167158294	MajorDMR-1-178900	15
chr5	167164351	167165267	MajorDMR-1-178901	7
chr5	167171599	167171639	MajorDMR-1-178902	2
chr5	167173542	167174594	MajorDMR-1-178903	8
chr5	167190806	167191438	MajorDMR-1-178904	5
chr5	167198391	167198695	MajorDMR-1-178905	2
chr5	167199587	167199859	MajorDMR-1-178906	2
chr5	167209589	167209905	MajorDMR-1-178907	2
chr5	167210517	167210768	MajorDMR-1-178908	2
chr5	167211805	167212234	MajorDMR-1-178909	3
chr5	167217724	167217774	MajorDMR-1-178910	2
chr5	167221532	167221798	MajorDMR-1-178911	2
chr5	167222844	167222860	MajorDMR-1-178912	2
chr5	167225544	167225647	MajorDMR-1-178913	6
chr5	167240771	167241317	MajorDMR-1-178914	5
chr5	167247882	167247924	MajorDMR-1-178915	2
chr5	167249282	167249355	MajorDMR-1-178916	3
chr5	167250575	167250714	MajorDMR-1-178917	2
chr5	167255981	167256227	MajorDMR-1-178918	3
chr5	167265196	167265401	MajorDMR-1-178919	3
chr5	167269970	167270413	MajorDMR-1-178920	3
chr5	167277534	167279367	MajorDMR-1-178921	10
chr5	167280490	167280568	MajorDMR-1-178922	2
chr5	167283078	167283321	MajorDMR-1-178923	3
chr5	167288081	167288500	MajorDMR-1-178924	10
chr5	167289370	167289830	MajorDMR-1-178925	3
chr5	167291101	167292434	MajorDMR-1-178926	10
chr5	167313356	167313864	MajorDMR-1-178927	3
chr5	167320599	167320673	MajorDMR-1-178928	2
chr5	167326624	167326711	MajorDMR-1-178929	2
chr5	167329603	167329963	MajorDMR-1-178930	6
chr5	167339515	167339737	MajorDMR-1-178931	4
chr5	167340427	167340449	MajorDMR-1-178932	2
chr5	167342413	167342601	MajorDMR-1-178933	3
chr5	167345080	167345515	MajorDMR-1-178934	11
chr5	167346106	167347011	MajorDMR-1-178935	11
chr5	167350792	167351064	MajorDMR-1-178936	3
chr5	167354632	167354936	MajorDMR-1-178937	2
chr5	167358622	167359194	MajorDMR-1-178938	10
chr5	167360595	167364344	MajorDMR-1-178939	38
chr5	167365941	167366200	MajorDMR-1-178940	5
chr5	167366781	167367043	MajorDMR-1-178941	5
chr5	167367626	167368138	MajorDMR-1-178942	5
chr5	167370729	167372700	MajorDMR-1-178943	20
chr5	167373354	167373359	MajorDMR-1-178944	2
chr5	167373981	167374427	MajorDMR-1-178945	2
chr5	167378546	167378652	MajorDMR-1-178946	3
chr5	167393138	167393572	MajorDMR-1-178947	3
chr5	167396214	167396286	MajorDMR-1-178948	2
chr5	167414060	167415399	MajorDMR-1-178949	10
chr5	167415931	167415991	MajorDMR-1-178950	2
chr5	167420624	167420721	MajorDMR-1-178951	2
chr5	167425282	167425989	MajorDMR-1-178952	9
chr5	167426930	167427055	MajorDMR-1-178953	3
chr5	167428315	167428506	MajorDMR-1-178954	2
chr5	167429684	167429717	MajorDMR-1-178955	2
chr5	167433006	167434354	MajorDMR-1-178956	20
chr5	167437125	167438575	MajorDMR-1-178957	12
chr5	167441413	167441950	MajorDMR-1-178958	5
chr5	167442744	167442877	MajorDMR-1-178959	2
chr5	167447512	167447678	MajorDMR-1-178960	7
chr5	167448535	167448583	MajorDMR-1-178961	2
chr5	167449406	167449954	MajorDMR-1-178962	8
chr5	167466994	167467484	MajorDMR-1-178963	3
chr5	167499858	167499935	MajorDMR-1-178964	4
chr5	167501158	167501991	MajorDMR-1-178965	9
chr5	167507531	167507862	MajorDMR-1-178966	5
chr5	167512494	167513603	MajorDMR-1-178967	17
chr5	167519743	167520865	MajorDMR-1-178968	7
chr5	167523265	167524609	MajorDMR-1-178969	7
chr5	167531856	167532187	MajorDMR-1-178970	4
chr5	167532949	167533473	MajorDMR-1-178971	8
chr5	167541671	167541818	MajorDMR-1-178972	2
chr5	167547108	167547639	MajorDMR-1-178973	3
chr5	167550995	167551499	MajorDMR-1-178974	4
chr5	167552210	167553046	MajorDMR-1-178975	15
chr5	167554656	167556157	MajorDMR-1-178976	21
chr5	167559232	167559291	MajorDMR-1-178977	2
chr5	167561879	167562246	MajorDMR-1-178978	3
chr5	167567383	167567618	MajorDMR-1-178979	5
chr5	167574052	167574683	MajorDMR-1-178980	8
chr5	167575565	167575592	MajorDMR-1-178981	2
chr5	167576263	167576506	MajorDMR-1-178982	3
chr5	167579478	167579578	MajorDMR-1-178983	2
chr5	167580740	167581432	MajorDMR-1-178984	8
chr5	167588944	167588980	MajorDMR-1-178985	2
chr5	167598152	167598231	MajorDMR-1-178986	2
chr5	167599100	167600487	MajorDMR-1-178987	11
chr5	167601315	167601895	MajorDMR-1-178988	13
chr5	167624307	167624329	MajorDMR-1-178989	2
chr5	167634530	167634762	MajorDMR-1-178990	3
chr5	167644594	167644918	MajorDMR-1-178991	5
chr5	167648449	167649312	MajorDMR-1-178992	5
chr5	167649877	167650381	MajorDMR-1-178993	5
chr5	167654196	167655374	MajorDMR-1-178994	17
chr5	167658024	167658255	MajorDMR-1-178995	4
chr5	167665511	167665955	MajorDMR-1-178996	6
chr5	167671129	167671238	MajorDMR-1-178997	2
chr5	167671842	167672611	MajorDMR-1-178998	8
chr5	167678219	167678232	MajorDMR-1-178999	2
chr5	167685109	167685146	MajorDMR-1-179000	2
chr5	167691206	167691239	MajorDMR-1-179001	2
chr5	167694191	167695804	MajorDMR-1-179002	17
chr5	167696951	167697277	MajorDMR-1-179003	2
chr5	167704303	167705232	MajorDMR-1-179004	11
chr5	167708010	167708085	MajorDMR-1-179005	2
chr5	167709014	167710033	MajorDMR-1-179006	10
chr5	167712785	167716422	MajorDMR-1-179007	40
chr5	167717812	167717824	MajorDMR-1-179008	2
chr5	167719888	167720533	MajorDMR-1-179009	10
chr5	167727719	167727807	MajorDMR-1-179010	2
chr5	167761272	167761436	MajorDMR-1-179011	3
chr5	167769341	167769626	MajorDMR-1-179012	4
chr5	167778719	167778879	MajorDMR-1-179013	4
chr5	167790902	167792682	MajorDMR-1-179014	11
chr5	167798035	167798684	MajorDMR-1-179015	6
chr5	167803812	167803972	MajorDMR-1-179016	3
chr5	167807635	167807715	MajorDMR-1-179017	3
chr5	167809609	167810042	MajorDMR-1-179018	5
chr5	167835875	167837606	MajorDMR-1-179019	19
chr5	167841737	167841778	MajorDMR-1-179020	2
chr5	167842413	167842980	MajorDMR-1-179021	6
chr5	167845343	167845502	MajorDMR-1-179022	3
chr5	167847578	167847823	MajorDMR-1-179023	6
chr5	167849545	167849569	MajorDMR-1-179024	3
chr5	167857799	167857911	MajorDMR-1-179025	3
chr5	167860194	167861009	MajorDMR-1-179026	8
chr5	167861753	167862325	MajorDMR-1-179027	7
chr5	167865173	167865574	MajorDMR-1-179028	5
chr5	167869922	167869969	MajorDMR-1-179029	3
chr5	167874015	167875687	MajorDMR-1-179030	18
chr5	167876947	167877411	MajorDMR-1-179031	7
chr5	167881008	167881064	MajorDMR-1-179032	2
chr5	167894984	167895312	MajorDMR-1-179033	8
chr5	167899348	167899780	MajorDMR-1-179034	6
chr5	167901130	167901976	MajorDMR-1-179035	7
chr5	167941371	167941564	MajorDMR-1-179036	2
chr5	167964117	167964675	MajorDMR-1-179037	6
chr5	167971088	167971223	MajorDMR-1-179038	2
chr5	167976486	167977049	MajorDMR-1-179039	6
chr5	167979049	167979053	MajorDMR-1-179040	2
chr5	167982167	167982289	MajorDMR-1-179041	2
chr5	167990953	167991212	MajorDMR-1-179042	2
chr5	167992328	167992609	MajorDMR-1-179043	2
chr5	167993412	167994814	MajorDMR-1-179044	17
chr5	167995512	167995706	MajorDMR-1-179045	2
chr5	167998783	167999276	MajorDMR-1-179046	3
chr5	167999849	168000629	MajorDMR-1-179047	7
chr5	168002893	168002963	MajorDMR-1-179048	2
chr5	168004009	168004500	MajorDMR-1-179049	6
chr5	168011846	168011963	MajorDMR-1-179050	6
chr5	168012600	168012776	MajorDMR-1-179051	2
chr5	168014666	168014695	MajorDMR-1-179052	2
chr5	168016799	168017866	MajorDMR-1-179053	13
chr5	168022656	168023130	MajorDMR-1-179054	2
chr5	168024943	168025202	MajorDMR-1-179055	3
chr5	168033026	168033211	MajorDMR-1-179056	4
chr5	168045613	168046017	MajorDMR-1-179057	5
chr5	168060486	168061030	MajorDMR-1-179058	5
chr5	168076505	168076931	MajorDMR-1-179059	3
chr5	168079528	168079789	MajorDMR-1-179060	5
chr5	168080296	168081878	MajorDMR-1-179061	16
chr5	168103670	168103862	MajorDMR-1-179062	3
chr5	168108690	168108748	MajorDMR-1-179063	2
chr5	168110674	168110878	MajorDMR-1-179064	11
chr5	168112274	168112869	MajorDMR-1-179065	8
chr5	168125273	168126889	MajorDMR-1-179066	11
chr5	168133660	168133967	MajorDMR-1-179067	2
chr5	168140116	168140231	MajorDMR-1-179068	3
chr5	168173471	168173747	MajorDMR-1-179069	3
chr5	168180607	168180619	MajorDMR-1-179070	2
chr5	168183534	168184508	MajorDMR-1-179071	11
chr5	168185341	168185353	MajorDMR-1-179072	2
chr5	168199337	168199438	MajorDMR-1-179073	2
chr5	168200181	168201095	MajorDMR-1-179074	12
chr5	168204725	168206766	MajorDMR-1-179075	21
chr5	168211366	168211566	MajorDMR-1-179076	4
chr5	168219866	168220172	MajorDMR-1-179077	3
chr5	168221450	168222582	MajorDMR-1-179078	15
chr5	168227883	168231841	MajorDMR-1-179079	38
chr5	168268375	168268685	MajorDMR-1-179080	4
chr5	168274129	168274247	MajorDMR-1-179081	2
chr5	168275216	168276176	MajorDMR-1-179082	10
chr5	168278716	168279608	MajorDMR-1-179083	9
chr5	168280678	168280722	MajorDMR-1-179084	2
chr5	168282230	168282504	MajorDMR-1-179085	2
chr5	168284717	168285606	MajorDMR-1-179086	18
chr5	168308616	168309201	MajorDMR-1-179087	9
chr5	168312226	168313570	MajorDMR-1-179088	23
chr5	168329464	168329788	MajorDMR-1-179089	2
chr5	168332841	168333663	MajorDMR-1-179090	7
chr5	168335812	168337215	MajorDMR-1-179091	16
chr5	168343935	168344140	MajorDMR-1-179092	5
chr5	168351875	168353071	MajorDMR-1-179093	12
chr5	168356782	168357525	MajorDMR-1-179094	12
chr5	168358095	168359192	MajorDMR-1-179095	11
chr5	168375219	168375313	MajorDMR-1-179096	2
chr5	168396152	168396456	MajorDMR-1-179097	6
chr5	168402263	168403542	MajorDMR-1-179098	11
chr5	168414583	168415250	MajorDMR-1-179099	6
chr5	168419517	168420390	MajorDMR-1-179100	19
chr5	168423785	168424019	MajorDMR-1-179101	5
chr5	168427827	168428252	MajorDMR-1-179102	6
chr5	168433327	168433404	MajorDMR-1-179103	2
chr5	168436276	168436450	MajorDMR-1-179104	5
chr5	168440155	168441518	MajorDMR-1-179105	8
chr5	168445588	168446003	MajorDMR-1-179106	13
chr5	168451230	168452585	MajorDMR-1-179107	19
chr5	168453220	168453752	MajorDMR-1-179108	3
chr5	168456255	168456641	MajorDMR-1-179109	3
chr5	168457199	168457941	MajorDMR-1-179110	6
chr5	168467117	168467849	MajorDMR-1-179111	7
chr5	168474958	168475802	MajorDMR-1-179112	10
chr5	168476342	168478207	MajorDMR-1-179113	23
chr5	168478795	168478883	MajorDMR-1-179114	2
chr5	168483270	168483719	MajorDMR-1-179115	5
chr5	168490086	168490137	MajorDMR-1-179116	2
chr5	168492864	168493447	MajorDMR-1-179117	3
chr5	168494122	168494128	MajorDMR-1-179118	2
chr5	168494639	168495284	MajorDMR-1-179119	4
chr5	168502354	168502480	MajorDMR-1-179120	3
chr5	168509180	168509377	MajorDMR-1-179121	4
chr5	168512020	168512049	MajorDMR-1-179122	2
chr5	168514963	168515710	MajorDMR-1-179123	12
chr5	168531679	168531703	MajorDMR-1-179124	3
chr5	168544144	168544702	MajorDMR-1-179125	5
chr5	168546035	168546041	MajorDMR-1-179126	2
chr5	168552644	168553111	MajorDMR-1-179127	3
chr5	168560417	168560910	MajorDMR-1-179128	5
chr5	168562058	168562990	MajorDMR-1-179129	6
chr5	168587725	168588588	MajorDMR-1-179130	12
chr5	168595180	168595685	MajorDMR-1-179131	6
chr5	168596773	168597179	MajorDMR-1-179132	4
chr5	168604967	168605599	MajorDMR-1-179133	5
chr5	168613312	168614142	MajorDMR-1-179134	9
chr5	168619148	168619503	MajorDMR-1-179135	2
chr5	168622718	168623311	MajorDMR-1-179136	9
chr5	168631042	168631096	MajorDMR-1-179137	2
chr5	168648305	168648941	MajorDMR-1-179138	9
chr5	168649876	168650494	MajorDMR-1-179139	9
chr5	168651006	168651203	MajorDMR-1-179140	3
chr5	168654493	168654632	MajorDMR-1-179141	2
chr5	168655430	168656626	MajorDMR-1-179142	12
chr5	168670286	168672487	MajorDMR-1-179143	27
chr5	168673056	168673647	MajorDMR-1-179144	8
chr5	168675536	168676894	MajorDMR-1-179145	8
chr5	168691780	168692033	MajorDMR-1-179146	4
chr5	168696981	168698849	MajorDMR-1-179147	25
chr5	168703035	168703116	MajorDMR-1-179148	4
chr5	168706946	168707139	MajorDMR-1-179149	2
chr5	168707695	168708310	MajorDMR-1-179150	8
chr5	168709065	168709720	MajorDMR-1-179151	8
chr5	168715946	168716012	MajorDMR-1-179152	2
chr5	168722603	168722897	MajorDMR-1-179153	4
chr5	168723703	168726963	MajorDMR-1-179154	40
chr5	168729266	168729346	MajorDMR-1-179155	3
chr5	168730535	168731155	MajorDMR-1-179156	5
chr5	168837486	168838728	MajorDMR-1-179157	7
chr5	168839866	168839943	MajorDMR-1-179158	2
chr5	168854010	168854226	MajorDMR-1-179159	5
chr5	168892339	168892672	MajorDMR-1-179160	2
chr5	168894594	168894604	MajorDMR-1-179161	2
chr5	168898168	168898407	MajorDMR-1-179162	4
chr5	168967263	168967611	MajorDMR-1-179163	5
chr5	168976968	168977537	MajorDMR-1-179164	5
chr5	168996437	168998260	MajorDMR-1-179165	18
chr5	169013099	169013109	MajorDMR-1-179166	2
chr5	169054696	169054826	MajorDMR-1-179167	3
chr5	169068035	169068405	MajorDMR-1-179168	3
chr5	169083348	169083859	MajorDMR-1-179169	3
chr5	169085061	169085612	MajorDMR-1-179170	10
chr5	169123185	169123377	MajorDMR-1-179171	4
chr5	169129251	169129321	MajorDMR-1-179172	2
chr5	169129903	169130227	MajorDMR-1-179173	5
chr5	169159312	169159933	MajorDMR-1-179174	6
chr5	169174167	169174447	MajorDMR-1-179175	3
chr5	169192471	169192956	MajorDMR-1-179176	2
chr5	169228418	169229368	MajorDMR-1-179177	7
chr5	169230066	169231152	MajorDMR-1-179178	11
chr5	169232755	169233219	MajorDMR-1-179179	7
chr5	169273890	169274360	MajorDMR-1-179180	3
chr5	169274889	169275059	MajorDMR-1-179181	3
chr5	169281947	169282015	MajorDMR-1-179182	2
chr5	169283682	169284054	MajorDMR-1-179183	4
chr5	169286144	169290315	MajorDMR-1-179184	30
chr5	169292475	169292713	MajorDMR-1-179185	5
chr5	169293438	169293525	MajorDMR-1-179186	3
chr5	169295997	169297430	MajorDMR-1-179187	15
chr5	169300611	169301139	MajorDMR-1-179188	5
chr5	169306310	169306411	MajorDMR-1-179189	3
chr5	169308067	169310004	MajorDMR-1-179190	12
chr5	169311232	169311236	MajorDMR-1-179191	2
chr5	169328416	169328484	MajorDMR-1-179192	3
chr5	169335573	169335743	MajorDMR-1-179193	2
chr5	169340246	169340981	MajorDMR-1-179194	3
chr5	169343137	169343154	MajorDMR-1-179195	2
chr5	169361985	169362380	MajorDMR-1-179196	6
chr5	169372471	169374080	MajorDMR-1-179197	19
chr5	169376921	169377018	MajorDMR-1-179198	3
chr5	169377700	169378312	MajorDMR-1-179199	9
chr5	169379214	169379468	MajorDMR-1-179200	4
chr5	169408300	169408334	MajorDMR-1-179201	2
chr5	169418099	169418488	MajorDMR-1-179202	4
chr5	169429153	169429240	MajorDMR-1-179203	3
chr5	169445091	169445591	MajorDMR-1-179204	5
chr5	169471225	169473414	MajorDMR-1-179205	21
chr5	169493541	169494006	MajorDMR-1-179206	6
chr5	169494556	169494643	MajorDMR-1-179207	2
chr5	169496415	169498983	MajorDMR-1-179208	25
chr5	169535687	169535735	MajorDMR-1-179209	3
chr5	169553520	169553632	MajorDMR-1-179210	2
chr5	169559480	169559495	MajorDMR-1-179211	2
chr5	169560399	169560806	MajorDMR-1-179212	2
chr5	169562441	169562853	MajorDMR-1-179213	3
chr5	169564329	169564337	MajorDMR-1-179214	2
chr5	169596701	169596751	MajorDMR-1-179215	2
chr5	169600154	169600498	MajorDMR-1-179216	2
chr5	169606230	169606377	MajorDMR-1-179217	2
chr5	169609002	169609917	MajorDMR-1-179218	9
chr5	169634518	169635175	MajorDMR-1-179219	7
chr5	169642951	169643231	MajorDMR-1-179220	5
chr5	169645631	169645797	MajorDMR-1-179221	2
chr5	169646420	169646523	MajorDMR-1-179222	2
chr5	169647169	169647327	MajorDMR-1-179223	3
chr5	169648511	169648745	MajorDMR-1-179224	4
chr5	169655761	169656748	MajorDMR-1-179225	9
chr5	169679474	169679698	MajorDMR-1-179226	3
chr5	169698376	169699686	MajorDMR-1-179227	10
chr5	169714972	169715812	MajorDMR-1-179228	8
chr5	169716496	169717050	MajorDMR-1-179229	6
chr5	169739676	169739832	MajorDMR-1-179230	3
chr5	169740385	169740420	MajorDMR-1-179231	2
chr5	169758315	169758392	MajorDMR-1-179232	3
chr5	169780885	169781143	MajorDMR-1-179233	6
chr5	169795758	169795854	MajorDMR-1-179234	3
chr5	169802860	169802900	MajorDMR-1-179235	3
chr5	169815969	169817100	MajorDMR-1-179236	10
chr5	169848198	169848332	MajorDMR-1-179237	3
chr5	169849297	169849345	MajorDMR-1-179238	2
chr5	169856259	169856795	MajorDMR-1-179239	5
chr5	169875361	169875385	MajorDMR-1-179240	3
chr5	169877109	169877686	MajorDMR-1-179241	9
chr5	169881187	169881279	MajorDMR-1-179242	2
chr5	169882578	169882906	MajorDMR-1-179243	2
chr5	169900747	169901501	MajorDMR-1-179244	9
chr5	169902489	169902823	MajorDMR-1-179245	2
chr5	169911302	169911337	MajorDMR-1-179246	2
chr5	169924619	169925032	MajorDMR-1-179247	11
chr5	169926009	169926056	MajorDMR-1-179248	2
chr5	169947683	169947693	MajorDMR-1-179249	2
chr5	169963681	169963841	MajorDMR-1-179250	3
chr5	169973402	169973558	MajorDMR-1-179251	2
chr5	169981163	169981601	MajorDMR-1-179252	5
chr5	169986334	169986396	MajorDMR-1-179253	2
chr5	170010031	170010778	MajorDMR-1-179254	8
chr5	170018180	170018685	MajorDMR-1-179255	6
chr5	170067751	170068155	MajorDMR-1-179256	7
chr5	170108179	170108523	MajorDMR-1-179257	3
chr5	170167389	170168459	MajorDMR-1-179258	7
chr5	170170916	170170981	MajorDMR-1-179259	2
chr5	170171947	170172073	MajorDMR-1-179260	5
chr5	170184501	170184607	MajorDMR-1-179261	3
chr5	170196408	170197382	MajorDMR-1-179262	6
chr5	170215721	170216080	MajorDMR-1-179263	3
chr5	170257379	170257425	MajorDMR-1-179264	2
chr5	170274374	170274639	MajorDMR-1-179265	3
chr5	170312052	170312212	MajorDMR-1-179266	3
chr5	170324388	170324402	MajorDMR-1-179267	3
chr5	170349335	170349731	MajorDMR-1-179268	2
chr5	170360666	170360865	MajorDMR-1-179269	2
chr5	170384686	170386057	MajorDMR-1-179270	6
chr5	170417346	170417684	MajorDMR-1-179271	3
chr5	170521535	170521690	MajorDMR-1-179272	3
chr5	170535509	170535615	MajorDMR-1-179273	5
chr5	170557149	170557510	MajorDMR-1-179274	5
chr5	170566681	170566687	MajorDMR-1-179275	2
chr5	170576777	170576879	MajorDMR-1-179276	2
chr5	170592634	170593635	MajorDMR-1-179277	7
chr5	170596817	170597193	MajorDMR-1-179278	6
chr5	170616550	170616758	MajorDMR-1-179279	4
chr5	170617319	170617530	MajorDMR-1-179280	5
chr5	170619680	170620114	MajorDMR-1-179281	2
chr5	170628393	170629361	MajorDMR-1-179282	9
chr5	170630657	170630712	MajorDMR-1-179283	2
chr5	170634369	170634448	MajorDMR-1-179284	2
chr5	170733071	170733410	MajorDMR-1-179285	4
chr5	170763359	170763429	MajorDMR-1-179286	2
chr5	170798663	170798690	MajorDMR-1-179287	2
chr5	170812244	170812401	MajorDMR-1-179288	3
chr5	170826477	170826629	MajorDMR-1-179289	3
chr5	170835404	170835417	MajorDMR-1-179290	2
chr5	170838741	170838975	MajorDMR-1-179291	2
chr5	170845002	170845280	MajorDMR-1-179292	8
chr5	170848635	170848677	MajorDMR-1-179293	2
chr5	170864373	170864545	MajorDMR-1-179294	7
chr5	170877490	170878327	MajorDMR-1-179295	18
chr5	170881511	170882158	MajorDMR-1-179296	15
chr5	170883085	170884086	MajorDMR-1-179297	23
chr5	170901226	170901522	MajorDMR-1-179298	7
chr5	170921358	170921982	MajorDMR-1-179299	18
chr5	170939692	170941914	MajorDMR-1-179300	19
chr5	170944394	170944464	MajorDMR-1-179301	3
chr5	170997562	170998031	MajorDMR-1-179302	2
chr5	171004702	171004897	MajorDMR-1-179303	4
chr5	171006885	171007839	MajorDMR-1-179304	13
chr5	171008358	171008573	MajorDMR-1-179305	5
chr5	171014755	171015142	MajorDMR-1-179306	3
chr5	171028572	171028576	MajorDMR-1-179307	2
chr5	171030422	171030996	MajorDMR-1-179308	5
chr5	171045195	171045440	MajorDMR-1-179309	7
chr5	171048231	171048351	MajorDMR-1-179310	2
chr5	171056822	171056999	MajorDMR-1-179311	4
chr5	171059301	171059364	MajorDMR-1-179312	3
chr5	171070514	171070652	MajorDMR-1-179313	3
chr5	171073361	171073493	MajorDMR-1-179314	4
chr5	171074848	171075173	MajorDMR-1-179315	3
chr5	171095289	171095485	MajorDMR-1-179316	4
chr5	171096280	171097914	MajorDMR-1-179317	10
chr5	171144466	171144900	MajorDMR-1-179318	4
chr5	171151553	171151587	MajorDMR-1-179319	2
chr5	171165600	171165876	MajorDMR-1-179320	4
chr5	171166671	171167175	MajorDMR-1-179321	4
chr5	171168784	171168912	MajorDMR-1-179322	3
chr5	171170267	171171272	MajorDMR-1-179323	7
chr5	171175255	171176105	MajorDMR-1-179324	10
chr5	171189822	171190151	MajorDMR-1-179325	12
chr5	171238963	171238991	MajorDMR-1-179326	3
chr5	171273912	171274079	MajorDMR-1-179327	2
chr5	171276410	171276482	MajorDMR-1-179328	3
chr5	171283894	171284910	MajorDMR-1-179329	17
chr5	171291010	171291152	MajorDMR-1-179330	4
chr5	171297904	171298128	MajorDMR-1-179331	3
chr5	171304196	171304213	MajorDMR-1-179332	2
chr5	171309115	171309589	MajorDMR-1-179333	6
chr5	171320501	171320563	MajorDMR-1-179334	3
chr5	171321931	171322545	MajorDMR-1-179335	3
chr5	171332952	171333229	MajorDMR-1-179336	2
chr5	171349613	171349901	MajorDMR-1-179337	4
chr5	171351721	171351764	MajorDMR-1-179338	2
chr5	171364548	171364562	MajorDMR-1-179339	2
chr5	171370493	171370503	MajorDMR-1-179340	2
chr5	171379298	171379327	MajorDMR-1-179341	2
chr5	171382768	171383300	MajorDMR-1-179342	5
chr5	171384011	171384564	MajorDMR-1-179343	6
chr5	171388316	171388502	MajorDMR-1-179344	2
chr5	171389557	171389801	MajorDMR-1-179345	3
chr5	171392842	171393528	MajorDMR-1-179346	6
chr5	171394408	171394468	MajorDMR-1-179347	2
chr5	171396613	171397001	MajorDMR-1-179348	2
chr5	171404777	171404800	MajorDMR-1-179349	2
chr5	171405736	171405860	MajorDMR-1-179350	3
chr5	171409465	171409791	MajorDMR-1-179351	4
chr5	171411787	171412342	MajorDMR-1-179352	4
chr5	171415575	171415597	MajorDMR-1-179353	2
chr5	171429678	171429987	MajorDMR-1-179354	2
chr5	171431588	171431897	MajorDMR-1-179355	2
chr5	171435896	171435908	MajorDMR-1-179356	2
chr5	171443526	171444458	MajorDMR-1-179357	13
chr5	171447285	171447401	MajorDMR-1-179358	2
chr5	171461979	171462293	MajorDMR-1-179359	2
chr5	171476044	171476205	MajorDMR-1-179360	5
chr5	171476786	171477004	MajorDMR-1-179361	4
chr5	171478797	171480145	MajorDMR-1-179362	31
chr5	171490301	171491098	MajorDMR-1-179363	11
chr5	171491787	171492282	MajorDMR-1-179364	10
chr5	171503181	171503501	MajorDMR-1-179365	9
chr5	171505255	171505396	MajorDMR-1-179366	2
chr5	171513216	171513579	MajorDMR-1-179367	7
chr5	171518217	171518248	MajorDMR-1-179368	2
chr5	171522797	171525262	MajorDMR-1-179369	36
chr5	171527830	171528469	MajorDMR-1-179370	10
chr5	171530043	171530447	MajorDMR-1-179371	12
chr5	171533634	171533708	MajorDMR-1-179372	6
chr5	171534401	171535026	MajorDMR-1-179373	10
chr5	171537654	171537698	MajorDMR-1-179374	2
chr5	171554675	171554819	MajorDMR-1-179375	5
chr5	171571475	171571667	MajorDMR-1-179376	3
chr5	171572877	171573289	MajorDMR-1-179377	14
chr5	171586180	171586478	MajorDMR-1-179378	10
chr5	171591709	171592063	MajorDMR-1-179379	13
chr5	171613652	171614021	MajorDMR-1-179380	2
chr5	171620512	171621252	MajorDMR-1-179381	15
chr5	171638916	171639076	MajorDMR-1-179382	2
chr5	171651787	171651969	MajorDMR-1-179383	2
chr5	171660925	171661310	MajorDMR-1-179384	4
chr5	171661889	171662898	MajorDMR-1-179385	6
chr5	171663995	171664167	MajorDMR-1-179386	4
chr5	171672069	171672397	MajorDMR-1-179387	2
chr5	171685679	171685757	MajorDMR-1-179388	3
chr5	171695240	171695278	MajorDMR-1-179389	2
chr5	171702279	171702450	MajorDMR-1-179390	4
chr5	171712931	171713015	MajorDMR-1-179391	2
chr5	171720398	171720409	MajorDMR-1-179392	2
chr5	171729131	171729316	MajorDMR-1-179393	2
chr5	171733357	171733770	MajorDMR-1-179394	3
chr5	171772724	171773173	MajorDMR-1-179395	5
chr5	171774438	171774500	MajorDMR-1-179396	2
chr5	171798664	171799614	MajorDMR-1-179397	11
chr5	171808588	171808871	MajorDMR-1-179398	12
chr5	171818528	171818628	MajorDMR-1-179399	3
chr5	171830351	171830392	MajorDMR-1-179400	2
chr5	171832552	171832609	MajorDMR-1-179401	3
chr5	171839843	171840009	MajorDMR-1-179402	2
chr5	171840743	171840972	MajorDMR-1-179403	3
chr5	171845208	171845736	MajorDMR-1-179404	7
chr5	171849939	171850130	MajorDMR-1-179405	3
chr5	171870121	171870876	MajorDMR-1-179406	14
chr5	171879609	171879680	MajorDMR-1-179407	7
chr5	171882165	171882956	MajorDMR-1-179408	15
chr5	171890673	171890923	MajorDMR-1-179409	4
chr5	171893598	171896052	MajorDMR-1-179410	19
chr5	171906928	171906988	MajorDMR-1-179411	4
chr5	171931074	171931337	MajorDMR-1-179412	7
chr5	171932408	171933859	MajorDMR-1-179413	19
chr5	171935971	171936718	MajorDMR-1-179414	14
chr5	171942455	171942468	MajorDMR-1-179415	2
chr5	171955598	171955620	MajorDMR-1-179416	2
chr5	171957912	171957970	MajorDMR-1-179417	3
chr5	171958893	171961045	MajorDMR-1-179418	34
chr5	171970668	171972056	MajorDMR-1-179419	19
chr5	171975213	171975623	MajorDMR-1-179420	7
chr5	171976415	171976561	MajorDMR-1-179421	4
chr5	171985848	171986862	MajorDMR-1-179422	21
chr5	171993969	171994150	MajorDMR-1-179423	9
chr5	172000272	172000676	MajorDMR-1-179424	8
chr5	172002328	172002987	MajorDMR-1-179425	7
chr5	172003734	172003838	MajorDMR-1-179426	4
chr5	172009234	172009314	MajorDMR-1-179427	4
chr5	172010956	172011348	MajorDMR-1-179428	6
chr5	172015769	172015971	MajorDMR-1-179429	3
chr5	172018260	172018797	MajorDMR-1-179430	7
chr5	172024641	172025000	MajorDMR-1-179431	14
chr5	172029909	172030961	MajorDMR-1-179432	24
chr5	172043801	172044303	MajorDMR-1-179433	20
chr5	172050755	172051662	MajorDMR-1-179434	19
chr5	172058130	172058268	MajorDMR-1-179435	4
chr5	172064248	172064266	MajorDMR-1-179436	2
chr5	172066932	172067766	MajorDMR-1-179437	10
chr5	172069158	172071865	MajorDMR-1-179438	39
chr5	172072884	172074035	MajorDMR-1-179439	12
chr5	172084278	172084351	MajorDMR-1-179440	2
chr5	172085413	172085525	MajorDMR-1-179441	4
chr5	172086123	172086500	MajorDMR-1-179442	2
chr5	172087052	172087254	MajorDMR-1-179443	4
chr5	172088648	172088902	MajorDMR-1-179444	4
chr5	172093730	172093770	MajorDMR-1-179445	3
chr5	172095181	172095599	MajorDMR-1-179446	2
chr5	172097316	172097444	MajorDMR-1-179447	2
chr5	172099161	172099469	MajorDMR-1-179448	3
chr5	172104804	172104816	MajorDMR-1-179449	3
chr5	172114209	172114718	MajorDMR-1-179450	3
chr5	172115347	172116731	MajorDMR-1-179451	16
chr5	172119651	172120229	MajorDMR-1-179452	5
chr5	172122375	172122644	MajorDMR-1-179453	6
chr5	172123577	172124489	MajorDMR-1-179454	6
chr5	172128748	172128962	MajorDMR-1-179455	4
chr5	172133554	172133594	MajorDMR-1-179456	3
chr5	172134674	172135096	MajorDMR-1-179457	9
chr5	172135909	172136326	MajorDMR-1-179458	7
chr5	172142337	172142668	MajorDMR-1-179459	2
chr5	172143715	172143847	MajorDMR-1-179460	3
chr5	172162433	172162473	MajorDMR-1-179461	3
chr5	172167645	172168178	MajorDMR-1-179462	5
chr5	172180195	172180304	MajorDMR-1-179463	2
chr5	172184726	172184869	MajorDMR-1-179464	4
chr5	172191626	172191903	MajorDMR-1-179465	3
chr5	172194161	172194378	MajorDMR-1-179466	3
chr5	172195090	172195426	MajorDMR-1-179467	2
chr5	172215607	172216133	MajorDMR-1-179468	4
chr5	172225438	172225724	MajorDMR-1-179469	4
chr5	172238848	172238966	MajorDMR-1-179470	2
chr5	172246111	172246538	MajorDMR-1-179471	3
chr5	172247265	172247590	MajorDMR-1-179472	8
chr5	172248606	172249091	MajorDMR-1-179473	6
chr5	172260521	172260535	MajorDMR-1-179474	2
chr5	172267138	172267707	MajorDMR-1-179475	4
chr5	172271008	172271073	MajorDMR-1-179476	4
chr5	172272301	172272431	MajorDMR-1-179477	5
chr5	172276779	172277009	MajorDMR-1-179478	2
chr5	172281493	172282106	MajorDMR-1-179479	13
chr5	172284320	172284706	MajorDMR-1-179480	2
chr5	172287227	172287258	MajorDMR-1-179481	2
chr5	172289408	172290008	MajorDMR-1-179482	3
chr5	172293112	172293807	MajorDMR-1-179483	11
chr5	172294577	172294590	MajorDMR-1-179484	2
chr5	172295569	172295968	MajorDMR-1-179485	2
chr5	172296780	172299560	MajorDMR-1-179486	19
chr5	172301978	172302061	MajorDMR-1-179487	2
chr5	172302665	172302784	MajorDMR-1-179488	2
chr5	172305787	172306678	MajorDMR-1-179489	15
chr5	172314098	172314455	MajorDMR-1-179490	11
chr5	172315138	172315261	MajorDMR-1-179491	3
chr5	172321603	172321867	MajorDMR-1-179492	3
chr5	172322593	172322908	MajorDMR-1-179493	4
chr5	172324519	172325096	MajorDMR-1-179494	5
chr5	172329917	172330279	MajorDMR-1-179495	3
chr5	172345338	172346794	MajorDMR-1-179496	27
chr5	172347305	172348850	MajorDMR-1-179497	19
chr5	172353525	172354606	MajorDMR-1-179498	20
chr5	172355994	172356378	MajorDMR-1-179499	5
chr5	172357184	172357211	MajorDMR-1-179500	2
chr5	172358512	172359681	MajorDMR-1-179501	13
chr5	172361526	172361741	MajorDMR-1-179502	3
chr5	172366264	172366536	MajorDMR-1-179503	5
chr5	172367076	172367094	MajorDMR-1-179504	3
chr5	172367609	172368103	MajorDMR-1-179505	2
chr5	172369394	172370875	MajorDMR-1-179506	37
chr5	172375327	172375446	MajorDMR-1-179507	2
chr5	172378494	172379359	MajorDMR-1-179508	11
chr5	172380976	172382162	MajorDMR-1-179509	15
chr5	172382776	172383186	MajorDMR-1-179510	6
chr5	172402231	172402508	MajorDMR-1-179511	5
chr5	172406128	172406226	MajorDMR-1-179512	3
chr5	172434324	172435385	MajorDMR-1-179513	10
chr5	172436576	172437561	MajorDMR-1-179514	18
chr5	172443005	172443175	MajorDMR-1-179515	3
chr5	172444317	172444394	MajorDMR-1-179516	3
chr5	172447284	172447461	MajorDMR-1-179517	2
chr5	172448239	172448552	MajorDMR-1-179518	5
chr5	172461784	172463012	MajorDMR-1-179519	11
chr5	172464435	172464770	MajorDMR-1-179520	3
chr5	172466518	172466942	MajorDMR-1-179521	3
chr5	172474096	172474816	MajorDMR-1-179522	12
chr5	172482340	172482442	MajorDMR-1-179523	2
chr5	172487980	172488833	MajorDMR-1-179524	15
chr5	172491003	172491262	MajorDMR-1-179525	2
chr5	172518824	172520372	MajorDMR-1-179526	8
chr5	172521001	172521517	MajorDMR-1-179527	4
chr5	172526795	172527231	MajorDMR-1-179528	2
chr5	172593648	172593844	MajorDMR-1-179529	8
chr5	172633205	172633296	MajorDMR-1-179530	5
chr5	172646648	172646755	MajorDMR-1-179531	2
chr5	172695995	172696538	MajorDMR-1-179532	7
chr5	172705276	172705833	MajorDMR-1-179533	4
chr5	172737787	172737994	MajorDMR-1-179534	4
chr5	172751545	172753615	MajorDMR-1-179535	18
chr5	172757030	172757078	MajorDMR-1-179536	3
chr5	172766131	172766547	MajorDMR-1-179537	16
chr5	172768111	172769437	MajorDMR-1-179538	15
chr5	172784091	172784487	MajorDMR-1-179539	7
chr5	172818271	172818367	MajorDMR-1-179540	4
chr5	172822462	172822522	MajorDMR-1-179541	3
chr5	172837625	172837808	MajorDMR-1-179542	4
chr5	172847111	172847711	MajorDMR-1-179543	12
chr5	172864129	172864199	MajorDMR-1-179544	2
chr5	172889216	172889474	MajorDMR-1-179545	3
chr5	172894711	172894831	MajorDMR-1-179546	3
chr5	172899866	172900646	MajorDMR-1-179547	9
chr5	172902098	172902504	MajorDMR-1-179548	8
chr5	172917360	172917413	MajorDMR-1-179549	2
chr5	172925446	172925980	MajorDMR-1-179550	4
chr5	172939185	172939206	MajorDMR-1-179551	2
chr5	172945384	172945666	MajorDMR-1-179552	3
chr5	172990309	172990543	MajorDMR-1-179553	3
chr5	172994657	172994884	MajorDMR-1-179554	3
chr5	172999981	172999985	MajorDMR-1-179555	2
chr5	173021073	173021333	MajorDMR-1-179556	3
chr5	173040953	173041385	MajorDMR-1-179557	10
chr5	173042292	173042331	MajorDMR-1-179558	2
chr5	173045617	173045729	MajorDMR-1-179559	3
chr5	173049519	173050120	MajorDMR-1-179560	11
chr5	173051471	173051732	MajorDMR-1-179561	4
chr5	173052293	173052501	MajorDMR-1-179562	3
chr5	173055449	173055457	MajorDMR-1-179563	2
chr5	173057589	173058003	MajorDMR-1-179564	4
chr5	173058581	173058660	MajorDMR-1-179565	2
chr5	173068206	173068226	MajorDMR-1-179566	2
chr5	173069443	173070255	MajorDMR-1-179567	6
chr5	173071557	173072553	MajorDMR-1-179568	10
chr5	173079040	173079484	MajorDMR-1-179569	4
chr5	173093463	173095314	MajorDMR-1-179570	17
chr5	173095835	173095927	MajorDMR-1-179571	2
chr5	173096561	173096851	MajorDMR-1-179572	3
chr5	173099220	173099828	MajorDMR-1-179573	3
chr5	173100693	173100706	MajorDMR-1-179574	2
chr5	173101320	173101993	MajorDMR-1-179575	7
chr5	173115846	173116739	MajorDMR-1-179576	7
chr5	173125129	173125410	MajorDMR-1-179577	5
chr5	173125978	173126424	MajorDMR-1-179578	18
chr5	173135126	173135502	MajorDMR-1-179579	2
chr5	173137221	173138425	MajorDMR-1-179580	13
chr5	173139155	173140391	MajorDMR-1-179581	16
chr5	173141875	173143335	MajorDMR-1-179582	19
chr5	173143877	173144178	MajorDMR-1-179583	7
chr5	173145717	173149299	MajorDMR-1-179584	41
chr5	173155315	173156424	MajorDMR-1-179585	9
chr5	173157798	173158583	MajorDMR-1-179586	11
chr5	173159679	173162047	MajorDMR-1-179587	45
chr5	173169102	173169862	MajorDMR-1-179588	6
chr5	173170910	173173338	MajorDMR-1-179589	30
chr5	173179685	173180149	MajorDMR-1-179590	5
chr5	173184185	173184290	MajorDMR-1-179591	3
chr5	173185039	173185403	MajorDMR-1-179592	5
chr5	173193049	173193523	MajorDMR-1-179593	6
chr5	173194387	173195204	MajorDMR-1-179594	9
chr5	173198628	173200402	MajorDMR-1-179595	19
chr5	173201461	173201707	MajorDMR-1-179596	2
chr5	173202498	173204397	MajorDMR-1-179597	16
chr5	173207660	173208603	MajorDMR-1-179598	17
chr5	173209634	173209899	MajorDMR-1-179599	4
chr5	173211472	173212815	MajorDMR-1-179600	9
chr5	173213948	173213959	MajorDMR-1-179601	2
chr5	173214814	173214913	MajorDMR-1-179602	3
chr5	173234205	173234845	MajorDMR-1-179603	13
chr5	173235444	173236121	MajorDMR-1-179604	14
chr5	173239532	173239667	MajorDMR-1-179605	4
chr5	173249638	173249699	MajorDMR-1-179606	3
chr5	173251510	173252228	MajorDMR-1-179607	6
chr5	173259925	173261046	MajorDMR-1-179608	8
chr5	173314318	173314532	MajorDMR-1-179609	3
chr5	173322928	173324178	MajorDMR-1-179610	9
chr5	173324730	173325959	MajorDMR-1-179611	12
chr5	173326602	173327812	MajorDMR-1-179612	17
chr5	173328500	173328892	MajorDMR-1-179613	4
chr5	173331873	173332544	MajorDMR-1-179614	4
chr5	173333214	173333571	MajorDMR-1-179615	2
chr5	173334097	173334256	MajorDMR-1-179616	6
chr5	173336790	173338517	MajorDMR-1-179617	22
chr5	173339664	173339676	MajorDMR-1-179618	2
chr5	173340262	173340521	MajorDMR-1-179619	5
chr5	173341555	173342124	MajorDMR-1-179620	8
chr5	173344473	173344762	MajorDMR-1-179621	9
chr5	173345915	173345970	MajorDMR-1-179622	3
chr5	173347870	173347968	MajorDMR-1-179623	2
chr5	173348474	173349788	MajorDMR-1-179624	6
chr5	173352670	173353105	MajorDMR-1-179625	2
chr5	173353948	173354141	MajorDMR-1-179626	6
chr5	173354671	173354863	MajorDMR-1-179627	4
chr5	173355476	173356267	MajorDMR-1-179628	4
chr5	173357397	173357648	MajorDMR-1-179629	2
chr5	173360614	173362585	MajorDMR-1-179630	8
chr5	173366284	173369001	MajorDMR-1-179631	20
chr5	173369687	173370648	MajorDMR-1-179632	6
chr5	173371326	173372119	MajorDMR-1-179633	4
chr5	173373711	173373890	MajorDMR-1-179634	2
chr5	173376150	173376532	MajorDMR-1-179635	2
chr5	173377324	173377817	MajorDMR-1-179636	2
chr5	173379165	173379541	MajorDMR-1-179637	4
chr5	173380154	173382229	MajorDMR-1-179638	13
chr5	173382969	173383556	MajorDMR-1-179639	10
chr5	173384131	173385662	MajorDMR-1-179640	10
chr5	173388206	173388553	MajorDMR-1-179641	2
chr5	173389672	173389989	MajorDMR-1-179642	3
chr5	173391696	173392495	MajorDMR-1-179643	10
chr5	173393095	173393587	MajorDMR-1-179644	4
chr5	173394856	173395066	MajorDMR-1-179645	3
chr5	173396423	173398876	MajorDMR-1-179646	26
chr5	173399778	173399845	MajorDMR-1-179647	2
chr5	173400882	173401195	MajorDMR-1-179648	6
chr5	173401794	173402772	MajorDMR-1-179649	5
chr5	173407070	173407103	MajorDMR-1-179650	2
chr5	173416777	173416968	MajorDMR-1-179651	10
chr5	173425749	173425803	MajorDMR-1-179652	2
chr5	173438189	173438195	MajorDMR-1-179653	2
chr5	173449732	173449923	MajorDMR-1-179654	2
chr5	173476028	173476446	MajorDMR-1-179655	9
chr5	173477861	173478066	MajorDMR-1-179656	3
chr5	173479426	173479926	MajorDMR-1-179657	3
chr5	173482377	173482590	MajorDMR-1-179658	6
chr5	173484268	173484348	MajorDMR-1-179659	2
chr5	173487286	173488461	MajorDMR-1-179660	7
chr5	173489752	173489902	MajorDMR-1-179661	5
chr5	173491102	173493085	MajorDMR-1-179662	30
chr5	173498248	173498999	MajorDMR-1-179663	13
chr5	173500656	173502657	MajorDMR-1-179664	13
chr5	173503219	173504819	MajorDMR-1-179665	15
chr5	173508816	173509649	MajorDMR-1-179666	7
chr5	173510164	173510257	MajorDMR-1-179667	3
chr5	173510933	173512316	MajorDMR-1-179668	9
chr5	173514704	173514746	MajorDMR-1-179669	2
chr5	173515278	173515544	MajorDMR-1-179670	5
chr5	173517033	173518772	MajorDMR-1-179671	16
chr5	173522217	173522488	MajorDMR-1-179672	5
chr5	173523572	173524433	MajorDMR-1-179673	10
chr5	173524981	173525322	MajorDMR-1-179674	4
chr5	173527472	173527747	MajorDMR-1-179675	3
chr5	173530515	173530672	MajorDMR-1-179676	2
chr5	173532283	173534110	MajorDMR-1-179677	24
chr5	173534645	173537344	MajorDMR-1-179678	32
chr5	173538166	173539189	MajorDMR-1-179679	12
chr5	173546060	173546472	MajorDMR-1-179680	6
chr5	173548454	173548698	MajorDMR-1-179681	6
chr5	173556687	173556736	MajorDMR-1-179682	3
chr5	173566677	173567163	MajorDMR-1-179683	4
chr5	173579963	173580211	MajorDMR-1-179684	2
chr5	173598820	173598944	MajorDMR-1-179685	2
chr5	173603283	173603583	MajorDMR-1-179686	2
chr5	173628686	173628977	MajorDMR-1-179687	4
chr5	173637150	173638689	MajorDMR-1-179688	12
chr5	173678640	173678936	MajorDMR-1-179689	4
chr5	173686012	173686082	MajorDMR-1-179690	2
chr5	173688555	173688774	MajorDMR-1-179691	2
chr5	173700428	173700637	MajorDMR-1-179692	3
chr5	173706488	173706652	MajorDMR-1-179693	5
chr5	173708245	173709520	MajorDMR-1-179694	9
chr5	173711747	173712328	MajorDMR-1-179695	6
chr5	173712918	173713788	MajorDMR-1-179696	6
chr5	173715423	173715703	MajorDMR-1-179697	3
chr5	173718297	173719318	MajorDMR-1-179698	8
chr5	173720281	173720475	MajorDMR-1-179699	5
chr5	173722397	173723227	MajorDMR-1-179700	6
chr5	173727908	173728330	MajorDMR-1-179701	3
chr5	173729499	173729615	MajorDMR-1-179702	3
chr5	173733418	173734882	MajorDMR-1-179703	28
chr5	173737496	173738368	MajorDMR-1-179704	18
chr5	173739431	173741622	MajorDMR-1-179705	21
chr5	173745261	173745510	MajorDMR-1-179706	3
chr5	173750790	173751308	MajorDMR-1-179707	5
chr5	173754340	173754533	MajorDMR-1-179708	3
chr5	173770208	173770399	MajorDMR-1-179709	4
chr5	173775338	173775382	MajorDMR-1-179710	2
chr5	173806533	173806760	MajorDMR-1-179711	4
chr5	173807810	173809278	MajorDMR-1-179712	10
chr5	173813562	173814397	MajorDMR-1-179713	4
chr5	173821190	173821445	MajorDMR-1-179714	3
chr5	173822276	173822288	MajorDMR-1-179715	2
chr5	173861078	173861164	MajorDMR-1-179716	3
chr5	173882525	173882947	MajorDMR-1-179717	7
chr5	173909779	173909980	MajorDMR-1-179718	3
chr5	173960282	173961136	MajorDMR-1-179719	6
chr5	173970673	173970797	MajorDMR-1-179720	2
chr5	173999043	173999186	MajorDMR-1-179721	4
chr5	174016260	174016285	MajorDMR-1-179722	3
chr5	174026589	174026931	MajorDMR-1-179723	5
chr5	174052716	174053396	MajorDMR-1-179724	11
chr5	174067086	174067156	MajorDMR-1-179725	3
chr5	174078913	174079311	MajorDMR-1-179726	6
chr5	174118608	174118788	MajorDMR-1-179727	4
chr5	174194983	174195244	MajorDMR-1-179728	2
chr5	174220592	174220664	MajorDMR-1-179729	2
chr5	174265686	174265952	MajorDMR-1-179730	3
chr5	174337192	174337877	MajorDMR-1-179731	3
chr5	174365582	174366287	MajorDMR-1-179732	17
chr5	174367976	174368465	MajorDMR-1-179733	4
chr5	174377505	174377937	MajorDMR-1-179734	7
chr5	174397608	174398132	MajorDMR-1-179735	15
chr5	174399595	174399774	MajorDMR-1-179736	3
chr5	174404516	174405142	MajorDMR-1-179737	7
chr5	174422904	174423461	MajorDMR-1-179738	4
chr5	174424072	174424734	MajorDMR-1-179739	5
chr5	174430392	174431298	MajorDMR-1-179740	6
chr5	174441798	174442190	MajorDMR-1-179741	2
chr5	174462545	174462821	MajorDMR-1-179742	5
chr5	174472548	174473486	MajorDMR-1-179743	7
chr5	174487481	174487662	MajorDMR-1-179744	2
chr5	174517498	174517640	MajorDMR-1-179745	4
chr5	174543795	174543879	MajorDMR-1-179746	2
chr5	174545691	174545725	MajorDMR-1-179747	2
chr5	174552123	174552195	MajorDMR-1-179748	2
chr5	174552793	174552861	MajorDMR-1-179749	2
chr5	174563233	174563647	MajorDMR-1-179750	7
chr5	174582278	174582638	MajorDMR-1-179751	3
chr5	174587077	174587157	MajorDMR-1-179752	2
chr5	174589066	174589225	MajorDMR-1-179753	4
chr5	174590723	174591262	MajorDMR-1-179754	8
chr5	174591849	174592019	MajorDMR-1-179755	4
chr5	174641320	174641447	MajorDMR-1-179756	2
chr5	174646295	174646304	MajorDMR-1-179757	2
chr5	174646840	174647202	MajorDMR-1-179758	4
chr5	174658828	174659947	MajorDMR-1-179759	11
chr5	174662251	174663098	MajorDMR-1-179760	12
chr5	174673380	174673833	MajorDMR-1-179761	6
chr5	174674413	174674586	MajorDMR-1-179762	2
chr5	174677474	174677731	MajorDMR-1-179763	2
chr5	174678259	174679361	MajorDMR-1-179764	12
chr5	174680014	174681105	MajorDMR-1-179765	10
chr5	174684104	174684715	MajorDMR-1-179766	5
chr5	174713084	174713219	MajorDMR-1-179767	2
chr5	174714526	174714973	MajorDMR-1-179768	11
chr5	174715530	174716490	MajorDMR-1-179769	15
chr5	174723544	174723731	MajorDMR-1-179770	4
chr5	174735776	174735917	MajorDMR-1-179771	2
chr5	174736637	174736691	MajorDMR-1-179772	2
chr5	174740782	174741416	MajorDMR-1-179773	7
chr5	174756970	174757362	MajorDMR-1-179774	6
chr5	174765115	174765555	MajorDMR-1-179775	3
chr5	174770525	174771530	MajorDMR-1-179776	7
chr5	174775149	174775597	MajorDMR-1-179777	4
chr5	174780865	174782426	MajorDMR-1-179778	17
chr5	174784442	174784765	MajorDMR-1-179779	4
chr5	174790195	174791211	MajorDMR-1-179780	10
chr5	174802823	174802965	MajorDMR-1-179781	2
chr5	174812889	174814383	MajorDMR-1-179782	16
chr5	174814981	174815256	MajorDMR-1-179783	2
chr5	174833187	174833652	MajorDMR-1-179784	4
chr5	174835874	174836307	MajorDMR-1-179785	2
chr5	174842715	174843291	MajorDMR-1-179786	3
chr5	174863757	174864124	MajorDMR-1-179787	3
chr5	174864626	174865032	MajorDMR-1-179788	7
chr5	174865739	174866881	MajorDMR-1-179789	9
chr5	174867465	174867871	MajorDMR-1-179790	3
chr5	174868675	174869042	MajorDMR-1-179791	6
chr5	174870263	174870292	MajorDMR-1-179792	2
chr5	174874789	174875997	MajorDMR-1-179793	11
chr5	174882070	174882182	MajorDMR-1-179794	4
chr5	174883602	174884515	MajorDMR-1-179795	12
chr5	174893877	174893972	MajorDMR-1-179796	2
chr5	174895431	174895602	MajorDMR-1-179797	3
chr5	174904335	174904879	MajorDMR-1-179798	4
chr5	174912776	174912932	MajorDMR-1-179799	4
chr5	174914341	174916335	MajorDMR-1-179800	25
chr5	174916909	174917168	MajorDMR-1-179801	3
chr5	174917824	174918649	MajorDMR-1-179802	10
chr5	174919552	174919595	MajorDMR-1-179803	3
chr5	174920248	174923029	MajorDMR-1-179804	28
chr5	174926113	174927099	MajorDMR-1-179805	9
chr5	174927635	174927792	MajorDMR-1-179806	4
chr5	174928425	174928967	MajorDMR-1-179807	7
chr5	174937438	174941173	MajorDMR-1-179808	46
chr5	174941895	174945135	MajorDMR-1-179809	26
chr5	174947545	174950223	MajorDMR-1-179810	22
chr5	174950768	174951094	MajorDMR-1-179811	5
chr5	174954847	174954876	MajorDMR-1-179812	2
chr5	174957273	174957744	MajorDMR-1-179813	3
chr5	174960198	174961009	MajorDMR-1-179814	6
chr5	174969609	174969648	MajorDMR-1-179815	2
chr5	174976027	174976686	MajorDMR-1-179816	15
chr5	174978373	174978618	MajorDMR-1-179817	3
chr5	174980576	174981351	MajorDMR-1-179818	5
chr5	174982506	174984100	MajorDMR-1-179819	23
chr5	174986404	174987006	MajorDMR-1-179820	11
chr5	174988637	174988877	MajorDMR-1-179821	4
chr5	174990320	174990603	MajorDMR-1-179822	8
chr5	174995025	174996426	MajorDMR-1-179823	22
chr5	174997519	174997599	MajorDMR-1-179824	2
chr5	174998520	174999082	MajorDMR-1-179825	5
chr5	175000303	175000347	MajorDMR-1-179826	2
chr5	175001195	175001676	MajorDMR-1-179827	11
chr5	175006149	175007612	MajorDMR-1-179828	17
chr5	175008267	175009040	MajorDMR-1-179829	5
chr5	175021276	175021839	MajorDMR-1-179830	6
chr5	175022746	175026990	MajorDMR-1-179831	60
chr5	175029545	175029715	MajorDMR-1-179832	2
chr5	175031220	175031474	MajorDMR-1-179833	3
chr5	175032504	175033112	MajorDMR-1-179834	4
chr5	175034484	175036575	MajorDMR-1-179835	17
chr5	175037141	175038006	MajorDMR-1-179836	8
chr5	175040397	175040519	MajorDMR-1-179837	3
chr5	175041162	175042058	MajorDMR-1-179838	8
chr5	175043218	175043752	MajorDMR-1-179839	16
chr5	175044436	175044461	MajorDMR-1-179840	2
chr5	175053693	175054972	MajorDMR-1-179841	12
chr5	175055738	175055808	MajorDMR-1-179842	3
chr5	175079028	175080584	MajorDMR-1-179843	13
chr5	175083785	175084613	MajorDMR-1-179844	11
chr5	175085933	175107953	MajorDMR-1-179845	303
chr5	175109765	175110351	MajorDMR-1-179846	9
chr5	175110949	175116364	MajorDMR-1-179847	71
chr5	175117128	175119404	MajorDMR-1-179848	38
chr5	175120617	175120806	MajorDMR-1-179849	2
chr5	175121448	175129850	MajorDMR-1-179850	116
chr5	175130377	175130491	MajorDMR-1-179851	3
chr5	175131406	175131758	MajorDMR-1-179852	4
chr5	175133131	175140612	MajorDMR-1-179853	86
chr5	175143275	175144023	MajorDMR-1-179854	6
chr5	175166705	175169218	MajorDMR-1-179855	16
chr5	175177634	175178309	MajorDMR-1-179856	13
chr5	175180848	175181318	MajorDMR-1-179857	5
chr5	175181846	175182159	MajorDMR-1-179858	6
chr5	175199769	175199864	MajorDMR-1-179859	6
chr5	175205024	175206372	MajorDMR-1-179860	8
chr5	175209365	175209711	MajorDMR-1-179861	2
chr5	175210264	175210419	MajorDMR-1-179862	2
chr5	175211218	175211754	MajorDMR-1-179863	3
chr5	175215196	175215339	MajorDMR-1-179864	2
chr5	175216134	175216519	MajorDMR-1-179865	4
chr5	175223018	175223294	MajorDMR-1-179866	2
chr5	175225505	175225841	MajorDMR-1-179867	2
chr5	175227730	175229328	MajorDMR-1-179868	14
chr5	175255718	175256200	MajorDMR-1-179869	6
chr5	175257435	175258358	MajorDMR-1-179870	6
chr5	175271408	175272725	MajorDMR-1-179871	16
chr5	175273954	175274776	MajorDMR-1-179872	26
chr5	175275349	175275514	MajorDMR-1-179873	2
chr5	175276914	175277520	MajorDMR-1-179874	12
chr5	175278768	175280339	MajorDMR-1-179875	27
chr5	175282895	175283957	MajorDMR-1-179876	18
chr5	175288610	175288932	MajorDMR-1-179877	2
chr5	175291501	175291835	MajorDMR-1-179878	5
chr5	175292377	175293290	MajorDMR-1-179879	11
chr5	175295280	175296249	MajorDMR-1-179880	8
chr5	175319056	175319382	MajorDMR-1-179881	4
chr5	175321470	175321507	MajorDMR-1-179882	4
chr5	175326334	175326352	MajorDMR-1-179883	3
chr5	175326884	175327722	MajorDMR-1-179884	17
chr5	175335097	175337264	MajorDMR-1-179885	24
chr5	175342176	175342295	MajorDMR-1-179886	2
chr5	175347424	175347745	MajorDMR-1-179887	5
chr5	175351945	175352058	MajorDMR-1-179888	3
chr5	175365943	175366450	MajorDMR-1-179889	5
chr5	175368894	175368967	MajorDMR-1-179890	2
chr5	175381385	175381395	MajorDMR-1-179891	2
chr5	175424305	175425181	MajorDMR-1-179892	8
chr5	175426652	175427099	MajorDMR-1-179893	2
chr5	175431389	175432980	MajorDMR-1-179894	14
chr5	175433513	175433569	MajorDMR-1-179895	3
chr5	175459779	175459994	MajorDMR-1-179896	2
chr5	175461577	175462375	MajorDMR-1-179897	12
chr5	175478779	175479254	MajorDMR-1-179898	14
chr5	175482065	175482469	MajorDMR-1-179899	3
chr5	175486953	175487034	MajorDMR-1-179900	2
chr5	175489044	175490025	MajorDMR-1-179901	19
chr5	175495138	175495899	MajorDMR-1-179902	4
chr5	175503492	175504789	MajorDMR-1-179903	19
chr5	175507623	175508014	MajorDMR-1-179904	5
chr5	175508619	175508641	MajorDMR-1-179905	2
chr5	175531007	175531148	MajorDMR-1-179906	5
chr5	175544892	175544976	MajorDMR-1-179907	3
chr5	175547636	175547702	MajorDMR-1-179908	4
chr5	175558105	175558199	MajorDMR-1-179909	2
chr5	175559022	175559211	MajorDMR-1-179910	3
chr5	175559733	175560207	MajorDMR-1-179911	13
chr5	175560950	175561864	MajorDMR-1-179912	14
chr5	175570968	175571094	MajorDMR-1-179913	4
chr5	175571617	175571637	MajorDMR-1-179914	2
chr5	175572264	175572574	MajorDMR-1-179915	6
chr5	175577579	175577754	MajorDMR-1-179916	3
chr5	175578423	175579137	MajorDMR-1-179917	9
chr5	175587751	175587927	MajorDMR-1-179918	3
chr5	175589376	175589509	MajorDMR-1-179919	3
chr5	175609874	175612731	MajorDMR-1-179920	32
chr5	175620986	175621140	MajorDMR-1-179921	2
chr5	175621983	175623232	MajorDMR-1-179922	9
chr5	175625087	175625937	MajorDMR-1-179923	5
chr5	175644501	175645562	MajorDMR-1-179924	7
chr5	175681261	175681332	MajorDMR-1-179925	2
chr5	175717238	175718191	MajorDMR-1-179926	14
chr5	175763759	175763861	MajorDMR-1-179927	3
chr5	175776718	175776732	MajorDMR-1-179928	2
chr5	175800889	175801100	MajorDMR-1-179929	5
chr5	175807233	175807316	MajorDMR-1-179930	3
chr5	175809134	175809468	MajorDMR-1-179931	3
chr5	175811266	175811310	MajorDMR-1-179932	2
chr5	175822036	175823375	MajorDMR-1-179933	12
chr5	175832871	175832916	MajorDMR-1-179934	3
chr5	175834344	175835492	MajorDMR-1-179935	16
chr5	175836037	175836047	MajorDMR-1-179936	2
chr5	175838898	175839156	MajorDMR-1-179937	2
chr5	175840053	175840221	MajorDMR-1-179938	4
chr5	175841913	175842402	MajorDMR-1-179939	4
chr5	175864070	175864497	MajorDMR-1-179940	7
chr5	175892873	175893075	MajorDMR-1-179941	3
chr5	175893651	175893779	MajorDMR-1-179942	3
chr5	175910893	175911159	MajorDMR-1-179943	3
chr5	175924244	175924600	MajorDMR-1-179944	2
chr5	175925755	175926348	MajorDMR-1-179945	12
chr5	175954365	175954691	MajorDMR-1-179946	10
chr5	175957071	175957186	MajorDMR-1-179947	3
chr5	175971462	175972282	MajorDMR-1-179948	9
chr5	175974759	175975053	MajorDMR-1-179949	6
chr5	175981419	175981509	MajorDMR-1-179950	3
chr5	175982023	175982355	MajorDMR-1-179951	5
chr5	175988800	175989505	MajorDMR-1-179952	18
chr5	176004654	176005598	MajorDMR-1-179953	26
chr5	176016469	176017147	MajorDMR-1-179954	15
chr5	176023336	176024431	MajorDMR-1-179955	65
chr5	176029050	176030740	MajorDMR-1-179956	19
chr5	176038100	176038341	MajorDMR-1-179957	3
chr5	176040588	176040610	MajorDMR-1-179958	2
chr5	176041701	176041764	MajorDMR-1-179959	3
chr5	176044201	176045623	MajorDMR-1-179960	18
chr5	176053304	176054708	MajorDMR-1-179961	12
chr5	176060952	176061287	MajorDMR-1-179962	2
chr5	176071875	176072513	MajorDMR-1-179963	12
chr5	176075378	176076128	MajorDMR-1-179964	14
chr5	176080177	176082759	MajorDMR-1-179965	44
chr5	176083349	176084588	MajorDMR-1-179966	29
chr5	176085459	176087443	MajorDMR-1-179967	22
chr5	176088188	176088981	MajorDMR-1-179968	16
chr5	176102650	176102853	MajorDMR-1-179969	6
chr5	176106911	176107454	MajorDMR-1-179970	15
chr5	176120588	176120669	MajorDMR-1-179971	2
chr5	176127075	176127107	MajorDMR-1-179972	2
chr5	176128076	176128110	MajorDMR-1-179973	2
chr5	176129804	176130195	MajorDMR-1-179974	4
chr5	176131973	176132136	MajorDMR-1-179975	6
chr5	176140239	176140643	MajorDMR-1-179976	9
chr5	176142623	176142956	MajorDMR-1-179977	4
chr5	176152684	176153320	MajorDMR-1-179978	11
chr5	176157618	176161802	MajorDMR-1-179979	93
chr5	176162465	176162930	MajorDMR-1-179980	6
chr5	176163661	176163807	MajorDMR-1-179981	3
chr5	176164405	176164613	MajorDMR-1-179982	4
chr5	176165283	176167456	MajorDMR-1-179983	44
chr5	176168540	176169153	MajorDMR-1-179984	11
chr5	176169981	176170139	MajorDMR-1-179985	3
chr5	176171644	176173885	MajorDMR-1-179986	34
chr5	176175633	176175993	MajorDMR-1-179987	15
chr5	176177000	176177426	MajorDMR-1-179988	6
chr5	176189252	176189352	MajorDMR-1-179989	2
chr5	176200696	176202702	MajorDMR-1-179990	26
chr5	176204448	176205240	MajorDMR-1-179991	12
chr5	176216321	176221558	MajorDMR-1-179992	79
chr5	176226865	176227416	MajorDMR-1-179993	8
chr5	176230275	176230656	MajorDMR-1-179994	7
chr5	176235873	176236098	MajorDMR-1-179995	6
chr5	176238827	176239738	MajorDMR-1-179996	11
chr5	176240408	176243014	MajorDMR-1-179997	33
chr5	176243617	176244159	MajorDMR-1-179998	6
chr5	176247224	176251937	MajorDMR-1-179999	73
chr5	176252649	176253457	MajorDMR-1-180000	4
chr5	176254690	176255421	MajorDMR-1-180001	13
chr5	176256552	176257001	MajorDMR-1-180002	5
chr5	176257705	176259259	MajorDMR-1-180003	19
chr5	176260247	176260734	MajorDMR-1-180004	4
chr5	176261367	176261658	MajorDMR-1-180005	3
chr5	176262180	176264092	MajorDMR-1-180006	15
chr5	176266449	176267224	MajorDMR-1-180007	4
chr5	176268171	176268562	MajorDMR-1-180008	2
chr5	176270109	176272520	MajorDMR-1-180009	62
chr5	176273309	176274084	MajorDMR-1-180010	16
chr5	176274606	176275170	MajorDMR-1-180011	5
chr5	176276142	176278981	MajorDMR-1-180012	35
chr5	176279822	176281881	MajorDMR-1-180013	38
chr5	176282472	176283240	MajorDMR-1-180014	11
chr5	176283789	176284240	MajorDMR-1-180015	2
chr5	176284797	176285876	MajorDMR-1-180016	11
chr5	176287025	176293846	MajorDMR-1-180017	108
chr5	176296829	176296895	MajorDMR-1-180018	2
chr5	176297953	176298091	MajorDMR-1-180019	6
chr5	176298767	176309964	MajorDMR-1-180020	159
chr5	176310770	176312018	MajorDMR-1-180021	12
chr5	176312546	176312584	MajorDMR-1-180022	2
chr5	176313457	176314096	MajorDMR-1-180023	5
chr5	176314958	176315727	MajorDMR-1-180024	5
chr5	176319866	176319906	MajorDMR-1-180025	2
chr5	176324284	176324294	MajorDMR-1-180026	2
chr5	176326618	176326722	MajorDMR-1-180027	4
chr5	176333196	176334369	MajorDMR-1-180028	8
chr5	176337828	176338382	MajorDMR-1-180029	6
chr5	176342733	176343011	MajorDMR-1-180030	3
chr5	176354505	176354750	MajorDMR-1-180031	3
chr5	176359210	176360167	MajorDMR-1-180032	6
chr5	176360994	176361591	MajorDMR-1-180033	5
chr5	176364684	176364764	MajorDMR-1-180034	2
chr5	176372627	176372702	MajorDMR-1-180035	3
chr5	176381783	176381952	MajorDMR-1-180036	2
chr5	176384818	176385013	MajorDMR-1-180037	2
chr5	176396083	176396117	MajorDMR-1-180038	2
chr5	176403269	176403631	MajorDMR-1-180039	4
chr5	176406791	176406887	MajorDMR-1-180040	2
chr5	176407492	176408067	MajorDMR-1-180041	4
chr5	176408944	176409396	MajorDMR-1-180042	3
chr5	176430766	176430915	MajorDMR-1-180043	3
chr5	176434327	176434337	MajorDMR-1-180044	2
chr5	176445427	176445508	MajorDMR-1-180045	2
chr5	176448812	176448953	MajorDMR-1-180046	7
chr5	176451058	176451356	MajorDMR-1-180047	2
chr5	176466052	176466182	MajorDMR-1-180048	2
chr5	176466996	176467710	MajorDMR-1-180049	11
chr5	176468848	176469167	MajorDMR-1-180050	3
chr5	176469799	176469916	MajorDMR-1-180051	2
chr5	176470622	176470875	MajorDMR-1-180052	4
chr5	176473762	176473790	MajorDMR-1-180053	2
chr5	176475824	176475848	MajorDMR-1-180054	2
chr5	176476458	176476534	MajorDMR-1-180055	4
chr5	176496833	176497199	MajorDMR-1-180056	5
chr5	176498482	176498504	MajorDMR-1-180057	2
chr5	176512829	176512843	MajorDMR-1-180058	2
chr5	176515592	176515725	MajorDMR-1-180059	3
chr5	176538799	176538827	MajorDMR-1-180060	2
chr5	176558866	176559299	MajorDMR-1-180061	10
chr5	176564175	176564395	MajorDMR-1-180062	2
chr5	176568657	176569625	MajorDMR-1-180063	3
chr5	176573963	176574242	MajorDMR-1-180064	3
chr5	176588131	176588213	MajorDMR-1-180065	2
chr5	176594714	176594815	MajorDMR-1-180066	3
chr5	176599644	176599698	MajorDMR-1-180067	3
chr5	176611724	176611891	MajorDMR-1-180068	2
chr5	176621169	176621828	MajorDMR-1-180069	4
chr5	176658639	176658745	MajorDMR-1-180070	3
chr5	176683484	176683597	MajorDMR-1-180071	2
chr5	176702863	176703387	MajorDMR-1-180072	7
chr5	176728701	176729437	MajorDMR-1-180073	5
chr5	176732092	176732318	MajorDMR-1-180074	3
chr5	176754596	176754871	MajorDMR-1-180075	8
chr5	176761344	176761457	MajorDMR-1-180076	5
chr5	176776532	176776816	MajorDMR-1-180077	2
chr5	176784351	176785573	MajorDMR-1-180078	28
chr5	176789165	176790009	MajorDMR-1-180079	15
chr5	176791298	176791346	MajorDMR-1-180080	2
chr5	176796428	176797343	MajorDMR-1-180081	11
chr5	176801076	176801420	MajorDMR-1-180082	3
chr5	176802867	176803657	MajorDMR-1-180083	16
chr5	176806456	176806637	MajorDMR-1-180084	3
chr5	176808042	176808686	MajorDMR-1-180085	9
chr5	176827107	176827190	MajorDMR-1-180086	5
chr5	176827837	176829110	MajorDMR-1-180087	18
chr5	176852747	176852801	MajorDMR-1-180088	2
chr5	176859252	176859290	MajorDMR-1-180089	2
chr5	176868123	176868565	MajorDMR-1-180090	4
chr5	176875296	176875404	MajorDMR-1-180091	2
chr5	176876252	176877342	MajorDMR-1-180092	15
chr5	176878596	176879836	MajorDMR-1-180093	16
chr5	176883799	176884085	MajorDMR-1-180094	3
chr5	176885084	176885641	MajorDMR-1-180095	6
chr5	176886194	176890163	MajorDMR-1-180096	61
chr5	176894618	176895873	MajorDMR-1-180097	19
chr5	176896819	176898097	MajorDMR-1-180098	15
chr5	176898744	176898969	MajorDMR-1-180099	2
chr5	176901700	176903254	MajorDMR-1-180100	17
chr5	176913314	176913765	MajorDMR-1-180101	4
chr5	176915115	176915144	MajorDMR-1-180102	2
chr5	176915838	176918142	MajorDMR-1-180103	45
chr5	176923518	176923567	MajorDMR-1-180104	2
chr5	176925204	176925454	MajorDMR-1-180105	3
chr5	176926748	176927285	MajorDMR-1-180106	9
chr5	176928660	176929570	MajorDMR-1-180107	6
chr5	176943121	176943264	MajorDMR-1-180108	3
chr5	176955085	176955812	MajorDMR-1-180109	9
chr5	176963588	176963668	MajorDMR-1-180110	3
chr5	176965153	176965500	MajorDMR-1-180111	2
chr5	176966089	176966666	MajorDMR-1-180112	4
chr5	176969972	176970073	MajorDMR-1-180113	3
chr5	176982027	176982180	MajorDMR-1-180114	3
chr5	176985270	176985650	MajorDMR-1-180115	4
chr5	176988183	176988812	MajorDMR-1-180116	8
chr5	177019967	177020010	MajorDMR-1-180117	3
chr5	177025552	177026089	MajorDMR-1-180118	5
chr5	177033177	177033265	MajorDMR-1-180119	2
chr5	177039362	177039498	MajorDMR-1-180120	2
chr5	177046011	177046240	MajorDMR-1-180121	4
chr5	177058182	177058825	MajorDMR-1-180122	13
chr5	177066378	177066697	MajorDMR-1-180123	9
chr5	177084901	177084968	MajorDMR-1-180124	2
chr5	177085820	177086288	MajorDMR-1-180125	4
chr5	177097716	177097809	MajorDMR-1-180126	3
chr5	177110873	177110957	MajorDMR-1-180127	2
chr5	177118381	177120790	MajorDMR-1-180128	25
chr5	177182859	177183100	MajorDMR-1-180129	4
chr5	177188044	177188657	MajorDMR-1-180130	10
chr5	177195727	177195868	MajorDMR-1-180131	4
chr5	177196451	177197022	MajorDMR-1-180132	3
chr5	177197829	177197882	MajorDMR-1-180133	2
chr5	177208222	177208504	MajorDMR-1-180134	9
chr5	177209018	177209225	MajorDMR-1-180135	6
chr5	177216200	177216745	MajorDMR-1-180136	4
chr5	177218873	177219247	MajorDMR-1-180137	15
chr5	177236453	177236538	MajorDMR-1-180138	5
chr5	177247878	177248081	MajorDMR-1-180139	2
chr5	177264498	177264790	MajorDMR-1-180140	2
chr5	177272661	177273952	MajorDMR-1-180141	7
chr5	177328808	177328881	MajorDMR-1-180142	2
chr5	177331089	177331583	MajorDMR-1-180143	3
chr5	177351037	177351053	MajorDMR-1-180144	2
chr5	177351928	177352129	MajorDMR-1-180145	3
chr5	177355941	177356547	MajorDMR-1-180146	6
chr5	177357120	177357639	MajorDMR-1-180147	7
chr5	177367082	177369021	MajorDMR-1-180148	18
chr5	177370211	177370978	MajorDMR-1-180149	11
chr5	177371806	177372020	MajorDMR-1-180150	5
chr5	177374449	177375121	MajorDMR-1-180151	11
chr5	177375948	177376589	MajorDMR-1-180152	12
chr5	177393133	177393260	MajorDMR-1-180153	6
chr5	177393904	177394050	MajorDMR-1-180154	3
chr5	177405433	177406138	MajorDMR-1-180155	7
chr5	177408132	177408430	MajorDMR-1-180156	6
chr5	177412848	177413070	MajorDMR-1-180157	17
chr5	177422938	177422992	MajorDMR-1-180158	3
chr5	177424470	177424480	MajorDMR-1-180159	2
chr5	177435335	177435609	MajorDMR-1-180160	4
chr5	177441041	177442045	MajorDMR-1-180161	20
chr5	177449121	177449731	MajorDMR-1-180162	11
chr5	177453546	177453642	MajorDMR-1-180163	3
chr5	177454246	177454703	MajorDMR-1-180164	4
chr5	177480626	177480640	MajorDMR-1-180165	2
chr5	177484103	177484509	MajorDMR-1-180166	4
chr5	177495809	177495913	MajorDMR-1-180167	2
chr5	177499825	177500409	MajorDMR-1-180168	16
chr5	177503457	177503609	MajorDMR-1-180169	4
chr5	177513026	177513479	MajorDMR-1-180170	13
chr5	177531700	177531874	MajorDMR-1-180171	3
chr5	177532864	177533013	MajorDMR-1-180172	3
chr5	177533698	177533905	MajorDMR-1-180173	6
chr5	177538981	177539025	MajorDMR-1-180174	2
chr5	177539861	177539938	MajorDMR-1-180175	4
chr5	177543604	177543863	MajorDMR-1-180176	12
chr5	177544962	177545111	MajorDMR-1-180177	4
chr5	177548519	177550383	MajorDMR-1-180178	39
chr5	177551188	177551348	MajorDMR-1-180179	4
chr5	177552637	177553337	MajorDMR-1-180180	6
chr5	177560361	177560597	MajorDMR-1-180181	5
chr5	177561105	177561178	MajorDMR-1-180182	3
chr5	177562256	177562932	MajorDMR-1-180183	8
chr5	177564060	177564112	MajorDMR-1-180184	3
chr5	177565224	177565318	MajorDMR-1-180185	3
chr5	177569200	177570395	MajorDMR-1-180186	22
chr5	177571409	177571750	MajorDMR-1-180187	9
chr5	177573012	177573974	MajorDMR-1-180188	10
chr5	177574849	177575807	MajorDMR-1-180189	13
chr5	177576317	177577304	MajorDMR-1-180190	14
chr5	177578269	177578662	MajorDMR-1-180191	5
chr5	177581301	177581772	MajorDMR-1-180192	11
chr5	177636393	177636588	MajorDMR-1-180193	7
chr5	177637588	177637652	MajorDMR-1-180194	3
chr5	177644409	177644611	MajorDMR-1-180195	7
chr5	177645955	177646577	MajorDMR-1-180196	3
chr5	177656367	177657127	MajorDMR-1-180197	16
chr5	177664662	177664735	MajorDMR-1-180198	2
chr5	177669455	177669520	MajorDMR-1-180199	3
chr5	177707347	177707640	MajorDMR-1-180200	4
chr5	177720443	177720497	MajorDMR-1-180201	4
chr5	177752834	177754014	MajorDMR-1-180202	32
chr5	177763570	177764613	MajorDMR-1-180203	28
chr5	177798769	177799572	MajorDMR-1-180204	22
chr5	177810903	177811476	MajorDMR-1-180205	4
chr5	177812312	177812472	MajorDMR-1-180206	4
chr5	177814987	177815752	MajorDMR-1-180207	8
chr5	177824284	177824541	MajorDMR-1-180208	6
chr5	177827315	177827686	MajorDMR-1-180209	12
chr5	177849591	177849609	MajorDMR-1-180210	2
chr5	177854305	177854830	MajorDMR-1-180211	4
chr5	177856506	177856715	MajorDMR-1-180212	6
chr5	177918463	177918494	MajorDMR-1-180213	2
chr5	177926233	177926407	MajorDMR-1-180214	9
chr5	177954468	177955127	MajorDMR-1-180215	15
chr5	177956354	177956414	MajorDMR-1-180216	4
chr5	177962031	177962725	MajorDMR-1-180217	18
chr5	177964740	177965930	MajorDMR-1-180218	21
chr5	177973755	177973812	MajorDMR-1-180219	3
chr5	177975197	177975615	MajorDMR-1-180220	5
chr5	177980148	177981655	MajorDMR-1-180221	31
chr5	177989503	177989593	MajorDMR-1-180222	4
chr5	178003442	178003510	MajorDMR-1-180223	2
chr5	178013493	178013930	MajorDMR-1-180224	3
chr5	178016194	178016374	MajorDMR-1-180225	10
chr5	178018081	178018423	MajorDMR-1-180226	4
chr5	178021053	178021886	MajorDMR-1-180227	3
chr5	178029292	178029454	MajorDMR-1-180228	3
chr5	178030808	178031648	MajorDMR-1-180229	14
chr5	178032231	178033455	MajorDMR-1-180230	5
chr5	178034321	178034453	MajorDMR-1-180231	2
chr5	178035031	178035733	MajorDMR-1-180232	3
chr5	178038139	178038707	MajorDMR-1-180233	5
chr5	178039597	178042074	MajorDMR-1-180234	16
chr5	178043113	178043127	MajorDMR-1-180235	2
chr5	178043940	178044561	MajorDMR-1-180236	8
chr5	178045499	178045739	MajorDMR-1-180237	7
chr5	178046258	178051277	MajorDMR-1-180238	29
chr5	178054744	178055939	MajorDMR-1-180239	15
chr5	178056482	178057020	MajorDMR-1-180240	4
chr5	178060980	178061252	MajorDMR-1-180241	2
chr5	178069104	178069949	MajorDMR-1-180242	7
chr5	178071278	178072587	MajorDMR-1-180243	14
chr5	178078167	178079097	MajorDMR-1-180244	9
chr5	178081576	178081985	MajorDMR-1-180245	6
chr5	178083797	178084089	MajorDMR-1-180246	2
chr5	178089678	178090188	MajorDMR-1-180247	11
chr5	178094519	178095303	MajorDMR-1-180248	14
chr5	178096116	178099275	MajorDMR-1-180249	36
chr5	178109154	178109358	MajorDMR-1-180250	10
chr5	178125792	178126253	MajorDMR-1-180251	4
chr5	178136744	178136869	MajorDMR-1-180252	3
chr5	178151058	178151153	MajorDMR-1-180253	3
chr5	178154967	178155818	MajorDMR-1-180254	7
chr5	178158044	178158401	MajorDMR-1-180255	9
chr5	178184451	178184701	MajorDMR-1-180256	6
chr5	178186409	178186436	MajorDMR-1-180257	2
chr5	178188655	178188819	MajorDMR-1-180258	3
chr5	178195173	178195713	MajorDMR-1-180259	17
chr5	178196680	178198590	MajorDMR-1-180260	37
chr5	178207106	178208954	MajorDMR-1-180261	44
chr5	178211378	178211430	MajorDMR-1-180262	2
chr5	178227520	178228233	MajorDMR-1-180263	16
chr5	178266518	178266711	MajorDMR-1-180264	2
chr5	178272700	178273415	MajorDMR-1-180265	8
chr5	178274931	178275023	MajorDMR-1-180266	2
chr5	178288406	178288421	MajorDMR-1-180267	2
chr5	178289759	178289880	MajorDMR-1-180268	2
chr5	178295040	178295136	MajorDMR-1-180269	4
chr5	178298350	178299248	MajorDMR-1-180270	12
chr5	178303764	178303962	MajorDMR-1-180271	2
chr5	178306668	178306821	MajorDMR-1-180272	2
chr5	178318896	178319091	MajorDMR-1-180273	2
chr5	178319775	178319791	MajorDMR-1-180274	2
chr5	178321142	178322545	MajorDMR-1-180275	9
chr5	178324339	178324606	MajorDMR-1-180276	5
chr5	178362396	178362442	MajorDMR-1-180277	3
chr5	178367232	178367288	MajorDMR-1-180278	3
chr5	178394662	178394691	MajorDMR-1-180279	2
chr5	178397265	178397312	MajorDMR-1-180280	3
chr5	178417001	178417558	MajorDMR-1-180281	12
chr5	178418590	178418624	MajorDMR-1-180282	2
chr5	178422843	178423267	MajorDMR-1-180283	6
chr5	178482900	178483872	MajorDMR-1-180284	8
chr5	178497302	178498265	MajorDMR-1-180285	12
chr5	178512260	178512325	MajorDMR-1-180286	2
chr5	178512927	178513684	MajorDMR-1-180287	6
chr5	178519362	178519411	MajorDMR-1-180288	2
chr5	178534589	178534688	MajorDMR-1-180289	2
chr5	178537135	178538415	MajorDMR-1-180290	15
chr5	178555766	178556137	MajorDMR-1-180291	13
chr5	178558686	178558792	MajorDMR-1-180292	3
chr5	178565716	178565760	MajorDMR-1-180293	3
chr5	178566285	178566324	MajorDMR-1-180294	3
chr5	178594643	178594883	MajorDMR-1-180295	6
chr5	178596777	178597897	MajorDMR-1-180296	7
chr5	178603863	178604277	MajorDMR-1-180297	4
chr5	178620146	178621016	MajorDMR-1-180298	23
chr5	178622202	178624468	MajorDMR-1-180299	34
chr5	178630875	178630983	MajorDMR-1-180300	5
chr5	178631897	178632063	MajorDMR-1-180301	2
chr5	178639155	178639166	MajorDMR-1-180302	2
chr5	178642340	178642856	MajorDMR-1-180303	4
chr5	178668773	178669283	MajorDMR-1-180304	5
chr5	178683656	178683687	MajorDMR-1-180305	2
chr5	178693957	178694157	MajorDMR-1-180306	3
chr5	178731494	178731897	MajorDMR-1-180307	6
chr5	178733454	178733553	MajorDMR-1-180308	3
chr5	178744510	178744738	MajorDMR-1-180309	8
chr5	178754099	178754207	MajorDMR-1-180310	2
chr5	178769556	178769795	MajorDMR-1-180311	5
chr5	178776926	178777226	MajorDMR-1-180312	5
chr5	178781485	178781819	MajorDMR-1-180313	18
chr5	178782697	178782742	MajorDMR-1-180314	2
chr5	178783631	178784304	MajorDMR-1-180315	13
chr5	178787978	178788878	MajorDMR-1-180316	25
chr5	178800520	178800768	MajorDMR-1-180317	9
chr5	178833578	178833679	MajorDMR-1-180318	2
chr5	178843747	178844236	MajorDMR-1-180319	10
chr5	178864817	178864863	MajorDMR-1-180320	2
chr5	178871221	178871604	MajorDMR-1-180321	7
chr5	178872150	178873744	MajorDMR-1-180322	17
chr5	178884830	178884988	MajorDMR-1-180323	3
chr5	178913201	178913627	MajorDMR-1-180324	5
chr5	178915095	178916165	MajorDMR-1-180325	5
chr5	178922452	178923705	MajorDMR-1-180326	16
chr5	178939382	178940450	MajorDMR-1-180327	20
chr5	178943524	178943887	MajorDMR-1-180328	5
chr5	178945393	178945888	MajorDMR-1-180329	17
chr5	178946714	178946973	MajorDMR-1-180330	7
chr5	178961653	178961729	MajorDMR-1-180331	3
chr5	178965508	178965544	MajorDMR-1-180332	2
chr5	178969364	178969866	MajorDMR-1-180333	16
chr5	178970373	178970481	MajorDMR-1-180334	3
chr5	178988783	178988887	MajorDMR-1-180335	6
chr5	178995841	178996037	MajorDMR-1-180336	5
chr5	178997616	178999111	MajorDMR-1-180337	12
chr5	179004617	179004632	MajorDMR-1-180338	2
chr5	179013901	179014357	MajorDMR-1-180339	2
chr5	179020519	179020563	MajorDMR-1-180340	2
chr5	179022295	179023770	MajorDMR-1-180341	11
chr5	179025014	179026456	MajorDMR-1-180342	24
chr5	179030469	179030875	MajorDMR-1-180343	2
chr5	179032531	179033488	MajorDMR-1-180344	10
chr5	179034330	179034612	MajorDMR-1-180345	9
chr5	179035235	179035795	MajorDMR-1-180346	8
chr5	179036666	179037360	MajorDMR-1-180347	7
chr5	179038636	179039128	MajorDMR-1-180348	7
chr5	179042258	179042327	MajorDMR-1-180349	2
chr5	179042840	179043281	MajorDMR-1-180350	8
chr5	179044339	179044694	MajorDMR-1-180351	3
chr5	179045725	179045778	MajorDMR-1-180352	2
chr5	179060680	179060914	MajorDMR-1-180353	6
chr5	179099316	179099433	MajorDMR-1-180354	3
chr5	179102825	179103124	MajorDMR-1-180355	2
chr5	179104814	179104881	MajorDMR-1-180356	5
chr5	179127634	179127672	MajorDMR-1-180357	2
chr5	179128320	179128465	MajorDMR-1-180358	5
chr5	179140193	179140353	MajorDMR-1-180359	3
chr5	179148061	179148371	MajorDMR-1-180360	2
chr5	179148965	179149453	MajorDMR-1-180361	3
chr5	179150258	179151830	MajorDMR-1-180362	16
chr5	179155633	179158002	MajorDMR-1-180363	14
chr5	179158652	179159051	MajorDMR-1-180364	5
chr5	179161965	179162099	MajorDMR-1-180365	6
chr5	179162907	179163031	MajorDMR-1-180366	6
chr5	179165925	179165974	MajorDMR-1-180367	2
chr5	179170523	179172128	MajorDMR-1-180368	24
chr5	179173574	179174024	MajorDMR-1-180369	3
chr5	179174759	179175383	MajorDMR-1-180370	4
chr5	179183241	179184116	MajorDMR-1-180371	12
chr5	179189083	179189184	MajorDMR-1-180372	3
chr5	179191378	179194507	MajorDMR-1-180373	44
chr5	179195656	179195732	MajorDMR-1-180374	2
chr5	179196289	179198265	MajorDMR-1-180375	23
chr5	179204124	179205448	MajorDMR-1-180376	25
chr5	179206455	179206528	MajorDMR-1-180377	2
chr5	179211311	179211544	MajorDMR-1-180378	2
chr5	179214614	179214623	MajorDMR-1-180379	2
chr5	179217354	179217478	MajorDMR-1-180380	6
chr5	179223920	179223984	MajorDMR-1-180381	5
chr5	179224663	179225363	MajorDMR-1-180382	12
chr5	179226229	179226704	MajorDMR-1-180383	8
chr5	179227315	179227366	MajorDMR-1-180384	2
chr5	179227932	179228125	MajorDMR-1-180385	2
chr5	179228652	179232406	MajorDMR-1-180386	45
chr5	179249725	179250413	MajorDMR-1-180387	7
chr5	179253093	179253369	MajorDMR-1-180388	3
chr5	179258553	179259406	MajorDMR-1-180389	14
chr5	179260547	179261133	MajorDMR-1-180390	7
chr5	179262671	179262844	MajorDMR-1-180391	2
chr5	179266164	179266388	MajorDMR-1-180392	5
chr5	179284595	179284952	MajorDMR-1-180393	4
chr5	179286935	179287236	MajorDMR-1-180394	4
chr5	179287878	179288130	MajorDMR-1-180395	2
chr5	179293929	179294285	MajorDMR-1-180396	9
chr5	179297610	179297621	MajorDMR-1-180397	2
chr5	179298674	179298784	MajorDMR-1-180398	2
chr5	179299558	179299970	MajorDMR-1-180399	7
chr5	179311216	179311354	MajorDMR-1-180400	2
chr5	179311997	179312053	MajorDMR-1-180401	2
chr5	179312887	179313588	MajorDMR-1-180402	3
chr5	179320377	179320717	MajorDMR-1-180403	11
chr5	179324342	179324757	MajorDMR-1-180404	3
chr5	179326510	179329650	MajorDMR-1-180405	51
chr5	179332161	179333069	MajorDMR-1-180406	14
chr5	179335427	179335502	MajorDMR-1-180407	2
chr5	179341254	179341360	MajorDMR-1-180408	3
chr5	179355197	179355251	MajorDMR-1-180409	2
chr5	179372740	179373055	MajorDMR-1-180410	16
chr5	179380939	179381693	MajorDMR-1-180411	7
chr5	179383398	179383879	MajorDMR-1-180412	8
chr5	179401234	179404021	MajorDMR-1-180413	60
chr5	179408511	179409167	MajorDMR-1-180414	8
chr5	179462214	179462848	MajorDMR-1-180415	4
chr5	179467527	179469167	MajorDMR-1-180416	18
chr5	179470007	179470756	MajorDMR-1-180417	6
chr5	179471809	179471958	MajorDMR-1-180418	6
chr5	179473262	179474040	MajorDMR-1-180419	15
chr5	179476716	179476853	MajorDMR-1-180420	2
chr5	179477449	179477847	MajorDMR-1-180421	5
chr5	179478994	179479377	MajorDMR-1-180422	4
chr5	179487958	179488292	MajorDMR-1-180423	7
chr5	179508355	179508838	MajorDMR-1-180424	3
chr5	179509579	179510324	MajorDMR-1-180425	10
chr5	179515226	179515274	MajorDMR-1-180426	2
chr5	179517964	179518014	MajorDMR-1-180427	2
chr5	179520745	179521161	MajorDMR-1-180428	7
chr5	179522341	179522584	MajorDMR-1-180429	3
chr5	179523491	179523621	MajorDMR-1-180430	5
chr5	179529793	179529918	MajorDMR-1-180431	5
chr5	179537724	179537797	MajorDMR-1-180432	2
chr5	179555519	179555632	MajorDMR-1-180433	3
chr5	179562052	179562575	MajorDMR-1-180434	7
chr5	179582220	179582979	MajorDMR-1-180435	9
chr5	179584621	179585435	MajorDMR-1-180436	4
chr5	179587841	179589639	MajorDMR-1-180437	40
chr5	179592909	179593476	MajorDMR-1-180438	7
chr5	179598341	179599497	MajorDMR-1-180439	25
chr5	179600100	179601842	MajorDMR-1-180440	29
chr5	179605611	179605785	MajorDMR-1-180441	5
chr5	179606616	179607157	MajorDMR-1-180442	17
chr5	179628337	179628931	MajorDMR-1-180443	4
chr5	179632892	179635361	MajorDMR-1-180444	25
chr5	179636993	179637229	MajorDMR-1-180445	2
chr5	179641401	179641487	MajorDMR-1-180446	3
chr5	179642654	179643137	MajorDMR-1-180447	11
chr5	179645233	179645301	MajorDMR-1-180448	3
chr5	179645901	179646204	MajorDMR-1-180449	2
chr5	179668334	179671378	MajorDMR-1-180450	39
chr5	179676952	179677083	MajorDMR-1-180451	2
chr5	179677633	179677916	MajorDMR-1-180452	3
chr5	179678572	179678819	MajorDMR-1-180453	6
chr5	179679597	179679690	MajorDMR-1-180454	3
chr5	179684173	179684209	MajorDMR-1-180455	2
chr5	179688996	179689280	MajorDMR-1-180456	6
chr5	179692377	179692434	MajorDMR-1-180457	2
chr5	179693872	179694097	MajorDMR-1-180458	5
chr5	179696316	179696447	MajorDMR-1-180459	3
chr5	179717057	179717493	MajorDMR-1-180460	4
chr5	179723133	179724502	MajorDMR-1-180461	20
chr5	179727750	179728429	MajorDMR-1-180462	8
chr5	179732477	179733016	MajorDMR-1-180463	16
chr5	179745513	179745517	MajorDMR-1-180464	2
chr5	179756108	179756191	MajorDMR-1-180465	2
chr5	179759168	179759325	MajorDMR-1-180466	5
chr5	179761405	179761425	MajorDMR-1-180467	2
chr5	179762480	179763114	MajorDMR-1-180468	17
chr5	179771050	179771262	MajorDMR-1-180469	3
chr5	179781411	179781479	MajorDMR-1-180470	2
chr5	179803141	179805920	MajorDMR-1-180471	50
chr5	179807887	179808310	MajorDMR-1-180472	16
chr5	179818286	179818349	MajorDMR-1-180473	2
chr5	179851263	179851380	MajorDMR-1-180474	4
chr5	179905370	179905892	MajorDMR-1-180475	6
chr5	179920581	179920890	MajorDMR-1-180476	16
chr5	179928221	179928402	MajorDMR-1-180477	2
chr5	179934549	179934779	MajorDMR-1-180478	5
chr5	179938806	179939362	MajorDMR-1-180479	3
chr5	179953248	179953877	MajorDMR-1-180480	6
chr5	179962407	179963221	MajorDMR-1-180481	10
chr5	179966867	179966881	MajorDMR-1-180482	3
chr5	179991165	179991171	MajorDMR-1-180483	2
chr5	179995980	179996160	MajorDMR-1-180484	3
chr5	180002365	180003334	MajorDMR-1-180485	6
chr5	180013274	180013426	MajorDMR-1-180486	3
chr5	180014733	180014742	MajorDMR-1-180487	2
chr5	180016713	180016833	MajorDMR-1-180488	4
chr5	180018827	180019627	MajorDMR-1-180489	13
chr5	180020443	180020809	MajorDMR-1-180490	8
chr5	180021803	180022358	MajorDMR-1-180491	5
chr5	180040255	180040637	MajorDMR-1-180492	12
chr5	180053748	180054065	MajorDMR-1-180493	6
chr5	180075587	180075709	MajorDMR-1-180494	4
chr5	180097491	180097921	MajorDMR-1-180495	2
chr5	180100278	180100282	MajorDMR-1-180496	2
chr5	180113494	180114191	MajorDMR-1-180497	14
chr5	180115500	180115862	MajorDMR-1-180498	6
chr5	180126619	180126665	MajorDMR-1-180499	2
chr5	180131213	180131365	MajorDMR-1-180500	3
chr5	180139046	180139102	MajorDMR-1-180501	3
chr5	180145556	180146019	MajorDMR-1-180502	2
chr5	180164335	180164798	MajorDMR-1-180503	6
chr5	180169866	180169931	MajorDMR-1-180504	2
chr5	180211499	180212499	MajorDMR-1-180505	18
chr5	180213420	180213432	MajorDMR-1-180506	2
chr5	180214408	180214605	MajorDMR-1-180507	5
chr5	180250108	180250134	MajorDMR-1-180508	3
chr5	180269222	180269450	MajorDMR-1-180509	2
chr5	180274930	180274989	MajorDMR-1-180510	2
chr5	180279338	180280798	MajorDMR-1-180511	21
chr5	180292996	180293869	MajorDMR-1-180512	7
chr5	180300738	180302257	MajorDMR-1-180513	20
chr5	180337871	180338048	MajorDMR-1-180514	5
chr5	180340876	180342510	MajorDMR-1-180515	7
chr5	180386220	180387821	MajorDMR-1-180516	18
chr5	180424749	180424820	MajorDMR-1-180517	3
chr5	180460229	180460236	MajorDMR-1-180518	2
chr5	180478333	180478593	MajorDMR-1-180519	5
chr5	180481516	180481531	MajorDMR-1-180520	2
chr5	180496561	180496879	MajorDMR-1-180521	5
chr5	180511004	180511082	MajorDMR-1-180522	2
chr5	180520807	180520946	MajorDMR-1-180523	2
chr5	180526101	180526126	MajorDMR-1-180524	2
chr5	180534445	180535351	MajorDMR-1-180525	18
chr5	180538571	180540106	MajorDMR-1-180526	20
chr5	180556967	180557007	MajorDMR-1-180527	2
chr5	180559224	180559353	MajorDMR-1-180528	3
chr5	180560760	180560851	MajorDMR-1-180529	2
chr5	180586730	180587343	MajorDMR-1-180530	4
chr5	180594051	180594373	MajorDMR-1-180531	5
chr5	180595422	180596326	MajorDMR-1-180532	6
chr5	180599818	180600399	MajorDMR-1-180533	4
chr5	180614222	180614443	MajorDMR-1-180534	5
chr5	180619800	180619970	MajorDMR-1-180535	2
chr5	180643129	180643302	MajorDMR-1-180536	5
chr5	180646165	180646316	MajorDMR-1-180537	2
chr5	180647554	180648844	MajorDMR-1-180538	26
chr5	180651712	180652278	MajorDMR-1-180539	6
chr5	180652991	180653128	MajorDMR-1-180540	2
chr5	180661325	180661840	MajorDMR-1-180541	29
chr5	180663169	180663578	MajorDMR-1-180542	2
chr5	180664252	180664276	MajorDMR-1-180543	3
chr5	180665990	180666113	MajorDMR-1-180544	4
chr5	180667302	180667399	MajorDMR-1-180545	6
chr5	180668422	180668548	MajorDMR-1-180546	2
chr5	180669172	180669286	MajorDMR-1-180547	2
chr5	180674550	180676279	MajorDMR-1-180548	16
chr5	180677483	180677493	MajorDMR-1-180549	2
chr5	180678879	180679095	MajorDMR-1-180550	4
chr5	180680881	180681163	MajorDMR-1-180551	11
chr5	180682741	180683497	MajorDMR-1-180552	6
chr5	180689358	180689872	MajorDMR-1-180553	8
chr5	180704556	180704900	MajorDMR-1-180554	2
chr6	125961	125965	MajorDMR-1-180555	2
chr6	189091	189118	MajorDMR-1-180556	2
chr6	208418	208630	MajorDMR-1-180557	7
chr6	227462	227668	MajorDMR-1-180558	8
chr6	244332	244629	MajorDMR-1-180559	2
chr6	246529	246581	MajorDMR-1-180560	2
chr6	257070	257505	MajorDMR-1-180561	3
chr6	272380	272842	MajorDMR-1-180562	2
chr6	282747	283678	MajorDMR-1-180563	20
chr6	303473	303968	MajorDMR-1-180564	10
chr6	311937	312141	MajorDMR-1-180565	12
chr6	319383	319661	MajorDMR-1-180566	5
chr6	331166	331233	MajorDMR-1-180567	2
chr6	331816	333867	MajorDMR-1-180568	36
chr6	341259	341665	MajorDMR-1-180569	12
chr6	363387	365164	MajorDMR-1-180570	18
chr6	389546	389960	MajorDMR-1-180571	7
chr6	411510	411600	MajorDMR-1-180572	3
chr6	432910	432961	MajorDMR-1-180573	2
chr6	439596	440001	MajorDMR-1-180574	7
chr6	459645	459768	MajorDMR-1-180575	4
chr6	463918	464080	MajorDMR-1-180576	6
chr6	464715	464727	MajorDMR-1-180577	2
chr6	466601	467685	MajorDMR-1-180578	34
chr6	474229	475084	MajorDMR-1-180579	23
chr6	477661	478029	MajorDMR-1-180580	6
chr6	502170	502750	MajorDMR-1-180581	11
chr6	506437	506813	MajorDMR-1-180582	4
chr6	508203	508230	MajorDMR-1-180583	3
chr6	521086	521264	MajorDMR-1-180584	10
chr6	530409	530526	MajorDMR-1-180585	6
chr6	533864	534002	MajorDMR-1-180586	2
chr6	534529	534651	MajorDMR-1-180587	2
chr6	548759	549391	MajorDMR-1-180588	11
chr6	582436	582652	MajorDMR-1-180589	10
chr6	591093	591351	MajorDMR-1-180590	3
chr6	594296	594895	MajorDMR-1-180591	9
chr6	617622	617733	MajorDMR-1-180592	5
chr6	654256	654431	MajorDMR-1-180593	2
chr6	671656	671712	MajorDMR-1-180594	3
chr6	687761	688998	MajorDMR-1-180595	13
chr6	704230	705193	MajorDMR-1-180596	8
chr6	707138	707274	MajorDMR-1-180597	5
chr6	715954	716890	MajorDMR-1-180598	13
chr6	728351	729038	MajorDMR-1-180599	7
chr6	734261	734458	MajorDMR-1-180600	5
chr6	755984	756138	MajorDMR-1-180601	2
chr6	761455	762538	MajorDMR-1-180602	28
chr6	792480	793616	MajorDMR-1-180603	28
chr6	802768	803091	MajorDMR-1-180604	4
chr6	811915	811921	MajorDMR-1-180605	2
chr6	834026	834119	MajorDMR-1-180606	3
chr6	835128	835627	MajorDMR-1-180607	4
chr6	854592	854926	MajorDMR-1-180608	8
chr6	869500	870046	MajorDMR-1-180609	8
chr6	877123	877169	MajorDMR-1-180610	2
chr6	896484	897004	MajorDMR-1-180611	6
chr6	946701	946767	MajorDMR-1-180612	3
chr6	947334	947419	MajorDMR-1-180613	2
chr6	951836	952293	MajorDMR-1-180614	9
chr6	958919	958925	MajorDMR-1-180615	2
chr6	962417	962618	MajorDMR-1-180616	7
chr6	965930	966026	MajorDMR-1-180617	4
chr6	968848	970298	MajorDMR-1-180618	12
chr6	974580	974594	MajorDMR-1-180619	2
chr6	980013	980140	MajorDMR-1-180620	4
chr6	980666	981594	MajorDMR-1-180621	8
chr6	1004648	1004692	MajorDMR-1-180622	2
chr6	1047896	1048391	MajorDMR-1-180623	12
chr6	1051214	1051411	MajorDMR-1-180624	6
chr6	1053137	1053273	MajorDMR-1-180625	5
chr6	1063443	1064409	MajorDMR-1-180626	13
chr6	1068330	1069149	MajorDMR-1-180627	16
chr6	1081647	1082538	MajorDMR-1-180628	10
chr6	1083694	1083942	MajorDMR-1-180629	3
chr6	1087278	1087942	MajorDMR-1-180630	12
chr6	1088821	1088971	MajorDMR-1-180631	4
chr6	1097470	1097626	MajorDMR-1-180632	4
chr6	1103114	1103477	MajorDMR-1-180633	7
chr6	1104082	1104410	MajorDMR-1-180634	2
chr6	1111163	1112114	MajorDMR-1-180635	16
chr6	1126174	1127731	MajorDMR-1-180636	22
chr6	1145263	1145349	MajorDMR-1-180637	2
chr6	1147244	1147546	MajorDMR-1-180638	8
chr6	1153449	1153569	MajorDMR-1-180639	2
chr6	1169337	1169935	MajorDMR-1-180640	13
chr6	1172951	1173047	MajorDMR-1-180641	2
chr6	1180229	1181612	MajorDMR-1-180642	23
chr6	1182211	1182949	MajorDMR-1-180643	6
chr6	1186823	1187441	MajorDMR-1-180644	4
chr6	1214254	1214577	MajorDMR-1-180645	4
chr6	1216905	1217422	MajorDMR-1-180646	3
chr6	1222072	1223865	MajorDMR-1-180647	21
chr6	1227114	1227138	MajorDMR-1-180648	3
chr6	1232077	1232767	MajorDMR-1-180649	5
chr6	1234116	1234137	MajorDMR-1-180650	3
chr6	1245246	1245812	MajorDMR-1-180651	11
chr6	1248524	1248743	MajorDMR-1-180652	2
chr6	1252050	1252279	MajorDMR-1-180653	2
chr6	1264158	1264287	MajorDMR-1-180654	5
chr6	1296863	1297132	MajorDMR-1-180655	3
chr6	1298902	1298932	MajorDMR-1-180656	2
chr6	1325930	1327169	MajorDMR-1-180657	12
chr6	1341651	1341730	MajorDMR-1-180658	2
chr6	1424870	1425081	MajorDMR-1-180659	2
chr6	1426445	1427862	MajorDMR-1-180660	27
chr6	1437342	1437767	MajorDMR-1-180661	4
chr6	1439772	1439877	MajorDMR-1-180662	7
chr6	1446125	1446308	MajorDMR-1-180663	5
chr6	1485436	1485445	MajorDMR-1-180664	2
chr6	1485959	1486177	MajorDMR-1-180665	5
chr6	1490979	1491208	MajorDMR-1-180666	8
chr6	1494317	1494483	MajorDMR-1-180667	3
chr6	1524046	1524764	MajorDMR-1-180668	20
chr6	1525530	1525732	MajorDMR-1-180669	4
chr6	1572223	1572271	MajorDMR-1-180670	2
chr6	1594157	1594619	MajorDMR-1-180671	2
chr6	1615973	1616191	MajorDMR-1-180672	4
chr6	1624484	1624689	MajorDMR-1-180673	6
chr6	1672185	1672427	MajorDMR-1-180674	5
chr6	1685788	1685942	MajorDMR-1-180675	3
chr6	1686448	1687190	MajorDMR-1-180676	7
chr6	1694982	1694987	MajorDMR-1-180677	2
chr6	1695808	1696793	MajorDMR-1-180678	11
chr6	1699131	1700895	MajorDMR-1-180679	26
chr6	1702485	1702830	MajorDMR-1-180680	3
chr6	1713423	1713939	MajorDMR-1-180681	15
chr6	1734573	1737473	MajorDMR-1-180682	26
chr6	1764272	1765117	MajorDMR-1-180683	12
chr6	1777269	1778387	MajorDMR-1-180684	16
chr6	1807015	1807172	MajorDMR-1-180685	2
chr6	1814537	1814770	MajorDMR-1-180686	4
chr6	1817478	1817715	MajorDMR-1-180687	3
chr6	1821142	1821693	MajorDMR-1-180688	12
chr6	1849997	1850580	MajorDMR-1-180689	6
chr6	1872788	1873134	MajorDMR-1-180690	6
chr6	1900242	1900297	MajorDMR-1-180691	2
chr6	1906231	1906278	MajorDMR-1-180692	2
chr6	1906904	1907054	MajorDMR-1-180693	4
chr6	1917402	1918412	MajorDMR-1-180694	12
chr6	1920301	1920375	MajorDMR-1-180695	3
chr6	1924432	1924523	MajorDMR-1-180696	2
chr6	1925824	1926290	MajorDMR-1-180697	2
chr6	1987718	1988144	MajorDMR-1-180698	3
chr6	1994129	1994136	MajorDMR-1-180699	2
chr6	2111442	2111507	MajorDMR-1-180700	2
chr6	2134096	2134446	MajorDMR-1-180701	5
chr6	2149318	2150706	MajorDMR-1-180702	11
chr6	2166101	2166405	MajorDMR-1-180703	4
chr6	2197189	2197773	MajorDMR-1-180704	9
chr6	2198295	2198319	MajorDMR-1-180705	2
chr6	2230130	2230234	MajorDMR-1-180706	2
chr6	2233144	2233418	MajorDMR-1-180707	4
chr6	2244713	2244968	MajorDMR-1-180708	3
chr6	2246874	2246954	MajorDMR-1-180709	4
chr6	2248969	2249252	MajorDMR-1-180710	5
chr6	2354920	2355656	MajorDMR-1-180711	4
chr6	2396537	2396898	MajorDMR-1-180712	4
chr6	2429499	2429947	MajorDMR-1-180713	6
chr6	2466631	2466676	MajorDMR-1-180714	2
chr6	2478382	2478777	MajorDMR-1-180715	11
chr6	2480184	2480317	MajorDMR-1-180716	2
chr6	2496490	2498577	MajorDMR-1-180717	28
chr6	2545365	2546152	MajorDMR-1-180718	10
chr6	2556051	2556059	MajorDMR-1-180719	2
chr6	2563346	2564082	MajorDMR-1-180720	8
chr6	2610544	2611121	MajorDMR-1-180721	5
chr6	2611633	2611861	MajorDMR-1-180722	3
chr6	2617160	2617304	MajorDMR-1-180723	2
chr6	2631132	2632903	MajorDMR-1-180724	15
chr6	2641324	2641495	MajorDMR-1-180725	4
chr6	2646694	2646766	MajorDMR-1-180726	2
chr6	2693766	2694348	MajorDMR-1-180727	7
chr6	2744545	2745503	MajorDMR-1-180728	11
chr6	2768089	2769512	MajorDMR-1-180729	11
chr6	2773268	2773925	MajorDMR-1-180730	11
chr6	2780086	2784049	MajorDMR-1-180731	63
chr6	2784575	2784684	MajorDMR-1-180732	2
chr6	2785984	2786027	MajorDMR-1-180733	2
chr6	2791405	2792250	MajorDMR-1-180734	6
chr6	2792959	2794985	MajorDMR-1-180735	22
chr6	2819485	2819697	MajorDMR-1-180736	5
chr6	2839549	2841476	MajorDMR-1-180737	15
chr6	2846214	2846440	MajorDMR-1-180738	4
chr6	2858115	2858659	MajorDMR-1-180739	15
chr6	2876706	2877119	MajorDMR-1-180740	3
chr6	2885954	2886817	MajorDMR-1-180741	5
chr6	2891101	2892708	MajorDMR-1-180742	32
chr6	2898939	2899027	MajorDMR-1-180743	2
chr6	2902012	2902206	MajorDMR-1-180744	9
chr6	2911811	2912142	MajorDMR-1-180745	2
chr6	2937172	2937633	MajorDMR-1-180746	7
chr6	2942921	2942959	MajorDMR-1-180747	3
chr6	2947848	2948077	MajorDMR-1-180748	7
chr6	2974078	2974358	MajorDMR-1-180749	6
chr6	2996740	2996929	MajorDMR-1-180750	4
chr6	3004250	3004363	MajorDMR-1-180751	3
chr6	3017885	3017904	MajorDMR-1-180752	2
chr6	3025141	3025300	MajorDMR-1-180753	2
chr6	3029073	3029466	MajorDMR-1-180754	2
chr6	3032374	3033201	MajorDMR-1-180755	7
chr6	3061701	3062521	MajorDMR-1-180756	8
chr6	3065545	3066248	MajorDMR-1-180757	6
chr6	3066749	3068274	MajorDMR-1-180758	11
chr6	3069972	3070194	MajorDMR-1-180759	2
chr6	3077898	3078020	MajorDMR-1-180760	3
chr6	3079570	3079718	MajorDMR-1-180761	3
chr6	3109778	3110600	MajorDMR-1-180762	9
chr6	3114076	3114958	MajorDMR-1-180763	11
chr6	3119934	3119992	MajorDMR-1-180764	2
chr6	3123017	3123967	MajorDMR-1-180765	17
chr6	3124907	3125240	MajorDMR-1-180766	7
chr6	3131936	3131952	MajorDMR-1-180767	2
chr6	3136071	3138167	MajorDMR-1-180768	32
chr6	3151634	3151771	MajorDMR-1-180769	2
chr6	3152893	3153571	MajorDMR-1-180770	5
chr6	3154110	3154175	MajorDMR-1-180771	6
chr6	3154744	3155144	MajorDMR-1-180772	12
chr6	3159368	3161247	MajorDMR-1-180773	25
chr6	3161959	3162165	MajorDMR-1-180774	2
chr6	3172283	3172310	MajorDMR-1-180775	2
chr6	3193844	3194463	MajorDMR-1-180776	15
chr6	3195566	3196057	MajorDMR-1-180777	3
chr6	3197054	3197226	MajorDMR-1-180778	2
chr6	3206263	3206406	MajorDMR-1-180779	4
chr6	3214950	3215558	MajorDMR-1-180780	8
chr6	3237702	3237731	MajorDMR-1-180781	2
chr6	3238447	3239696	MajorDMR-1-180782	27
chr6	3250718	3251244	MajorDMR-1-180783	10
chr6	3266031	3266194	MajorDMR-1-180784	2
chr6	3269370	3270189	MajorDMR-1-180785	28
chr6	3282459	3282919	MajorDMR-1-180786	9
chr6	3287461	3287947	MajorDMR-1-180787	11
chr6	3292699	3292884	MajorDMR-1-180788	7
chr6	3294938	3295620	MajorDMR-1-180789	3
chr6	3298362	3299155	MajorDMR-1-180790	21
chr6	3309708	3309891	MajorDMR-1-180791	4
chr6	3310900	3311079	MajorDMR-1-180792	4
chr6	3319940	3320291	MajorDMR-1-180793	5
chr6	3322400	3322704	MajorDMR-1-180794	6
chr6	3324006	3325389	MajorDMR-1-180795	12
chr6	3326565	3327248	MajorDMR-1-180796	12
chr6	3329332	3330228	MajorDMR-1-180797	13
chr6	3336270	3336875	MajorDMR-1-180798	10
chr6	3337489	3338380	MajorDMR-1-180799	12
chr6	3339028	3339305	MajorDMR-1-180800	2
chr6	3343392	3344238	MajorDMR-1-180801	10
chr6	3344913	3346471	MajorDMR-1-180802	7
chr6	3349180	3350098	MajorDMR-1-180803	5
chr6	3358497	3359712	MajorDMR-1-180804	19
chr6	3404061	3404591	MajorDMR-1-180805	6
chr6	3410328	3410404	MajorDMR-1-180806	2
chr6	3411109	3411257	MajorDMR-1-180807	2
chr6	3431797	3433028	MajorDMR-1-180808	14
chr6	3444301	3444857	MajorDMR-1-180809	5
chr6	3446777	3446803	MajorDMR-1-180810	3
chr6	3449568	3450791	MajorDMR-1-180811	18
chr6	3451848	3452172	MajorDMR-1-180812	5
chr6	3453376	3453759	MajorDMR-1-180813	5
chr6	3472797	3473994	MajorDMR-1-180814	10
chr6	3484513	3484680	MajorDMR-1-180815	6
chr6	3523049	3523282	MajorDMR-1-180816	4
chr6	3527015	3529452	MajorDMR-1-180817	24
chr6	3535838	3536568	MajorDMR-1-180818	22
chr6	3570024	3571975	MajorDMR-1-180819	19
chr6	3575332	3575789	MajorDMR-1-180820	8
chr6	3578824	3579086	MajorDMR-1-180821	9
chr6	3591186	3591777	MajorDMR-1-180822	7
chr6	3597037	3597384	MajorDMR-1-180823	4
chr6	3598629	3598664	MajorDMR-1-180824	2
chr6	3604444	3604823	MajorDMR-1-180825	3
chr6	3605874	3606093	MajorDMR-1-180826	2
chr6	3609942	3610994	MajorDMR-1-180827	10
chr6	3612241	3613134	MajorDMR-1-180828	13
chr6	3615925	3616002	MajorDMR-1-180829	3
chr6	3623652	3625656	MajorDMR-1-180830	31
chr6	3628425	3629728	MajorDMR-1-180831	11
chr6	3631837	3632410	MajorDMR-1-180832	6
chr6	3633096	3633431	MajorDMR-1-180833	3
chr6	3640016	3640366	MajorDMR-1-180834	4
chr6	3644746	3645193	MajorDMR-1-180835	8
chr6	3696189	3696205	MajorDMR-1-180836	2
chr6	3696797	3697136	MajorDMR-1-180837	4
chr6	3697671	3697799	MajorDMR-1-180838	2
chr6	3708131	3708198	MajorDMR-1-180839	3
chr6	3724613	3725014	MajorDMR-1-180840	13
chr6	3728521	3729424	MajorDMR-1-180841	19
chr6	3733670	3734022	MajorDMR-1-180842	10
chr6	3741944	3742117	MajorDMR-1-180843	6
chr6	3755116	3755289	MajorDMR-1-180844	2
chr6	3766476	3766882	MajorDMR-1-180845	10
chr6	3767384	3767561	MajorDMR-1-180846	4
chr6	3769789	3770546	MajorDMR-1-180847	12
chr6	3774053	3774057	MajorDMR-1-180848	2
chr6	3779428	3779861	MajorDMR-1-180849	10
chr6	3783052	3783820	MajorDMR-1-180850	11
chr6	3792056	3792268	MajorDMR-1-180851	2
chr6	3795412	3797004	MajorDMR-1-180852	12
chr6	3801080	3801287	MajorDMR-1-180853	6
chr6	3803944	3804049	MajorDMR-1-180854	5
chr6	3813526	3813679	MajorDMR-1-180855	4
chr6	3857236	3857967	MajorDMR-1-180856	5
chr6	3862733	3862750	MajorDMR-1-180857	2
chr6	3867715	3868425	MajorDMR-1-180858	5
chr6	3875320	3875448	MajorDMR-1-180859	2
chr6	3876004	3876733	MajorDMR-1-180860	15
chr6	3883584	3883970	MajorDMR-1-180861	7
chr6	3903762	3903875	MajorDMR-1-180862	3
chr6	3909959	3910077	MajorDMR-1-180863	2
chr6	3910587	3910691	MajorDMR-1-180864	4
chr6	3912099	3912994	MajorDMR-1-180865	6
chr6	3913539	3913632	MajorDMR-1-180866	4
chr6	3922380	3922819	MajorDMR-1-180867	7
chr6	3943715	3944033	MajorDMR-1-180868	10
chr6	3949493	3950056	MajorDMR-1-180869	8
chr6	4019474	4019833	MajorDMR-1-180870	2
chr6	4063483	4064096	MajorDMR-1-180871	4
chr6	4065321	4066129	MajorDMR-1-180872	4
chr6	4075746	4075879	MajorDMR-1-180873	2
chr6	4083975	4085005	MajorDMR-1-180874	6
chr6	4085876	4088148	MajorDMR-1-180875	32
chr6	4089530	4089763	MajorDMR-1-180876	4
chr6	4097918	4098450	MajorDMR-1-180877	7
chr6	4118893	4119442	MajorDMR-1-180878	4
chr6	4153896	4154250	MajorDMR-1-180879	3
chr6	4157744	4158450	MajorDMR-1-180880	14
chr6	4163438	4164051	MajorDMR-1-180881	7
chr6	4169234	4169273	MajorDMR-1-180882	2
chr6	4185318	4185810	MajorDMR-1-180883	5
chr6	4224968	4225123	MajorDMR-1-180884	3
chr6	4229631	4229662	MajorDMR-1-180885	4
chr6	4245154	4245837	MajorDMR-1-180886	5
chr6	4280587	4281983	MajorDMR-1-180887	22
chr6	4282690	4282779	MajorDMR-1-180888	3
chr6	4292181	4292212	MajorDMR-1-180889	2
chr6	4294505	4294602	MajorDMR-1-180890	3
chr6	4299580	4299932	MajorDMR-1-180891	3
chr6	4300959	4303331	MajorDMR-1-180892	22
chr6	4317101	4317569	MajorDMR-1-180893	8
chr6	4318301	4319558	MajorDMR-1-180894	8
chr6	4320240	4320680	MajorDMR-1-180895	2
chr6	4346594	4346942	MajorDMR-1-180896	8
chr6	4348280	4349166	MajorDMR-1-180897	13
chr6	4352645	4353129	MajorDMR-1-180898	10
chr6	4355142	4355699	MajorDMR-1-180899	5
chr6	4374410	4374543	MajorDMR-1-180900	3
chr6	4376795	4376903	MajorDMR-1-180901	2
chr6	4393870	4394165	MajorDMR-1-180902	2
chr6	4395161	4395382	MajorDMR-1-180903	3
chr6	4402365	4404508	MajorDMR-1-180904	35
chr6	4447277	4448408	MajorDMR-1-180905	10
chr6	4449228	4449379	MajorDMR-1-180906	2
chr6	4451929	4451950	MajorDMR-1-180907	2
chr6	4487208	4487298	MajorDMR-1-180908	2
chr6	4495708	4496103	MajorDMR-1-180909	5
chr6	4512284	4513014	MajorDMR-1-180910	26
chr6	4516393	4516514	MajorDMR-1-180911	3
chr6	4517758	4518051	MajorDMR-1-180912	6
chr6	4530908	4530922	MajorDMR-1-180913	2
chr6	4547973	4548054	MajorDMR-1-180914	2
chr6	4551625	4552900	MajorDMR-1-180915	11
chr6	4566743	4566796	MajorDMR-1-180916	3
chr6	4580703	4581967	MajorDMR-1-180917	13
chr6	4595010	4595076	MajorDMR-1-180918	2
chr6	4607175	4607567	MajorDMR-1-180919	2
chr6	4636584	4637250	MajorDMR-1-180920	11
chr6	4641203	4641344	MajorDMR-1-180921	3
chr6	4648426	4648469	MajorDMR-1-180922	2
chr6	4661207	4661330	MajorDMR-1-180923	3
chr6	4669543	4669765	MajorDMR-1-180924	4
chr6	4670545	4670923	MajorDMR-1-180925	9
chr6	4681183	4681216	MajorDMR-1-180926	2
chr6	4686593	4686650	MajorDMR-1-180927	3
chr6	4693547	4694010	MajorDMR-1-180928	2
chr6	4724040	4724105	MajorDMR-1-180929	2
chr6	4730502	4730509	MajorDMR-1-180930	2
chr6	4733057	4733629	MajorDMR-1-180931	5
chr6	4748781	4749205	MajorDMR-1-180932	4
chr6	4756511	4756808	MajorDMR-1-180933	2
chr6	4760776	4761499	MajorDMR-1-180934	8
chr6	4773463	4774529	MajorDMR-1-180935	6
chr6	4777892	4778021	MajorDMR-1-180936	2
chr6	4780611	4780799	MajorDMR-1-180937	2
chr6	4800052	4800340	MajorDMR-1-180938	5
chr6	4801035	4801069	MajorDMR-1-180939	3
chr6	4806044	4806574	MajorDMR-1-180940	3
chr6	4808394	4808449	MajorDMR-1-180941	5
chr6	4813212	4814133	MajorDMR-1-180942	15
chr6	4816015	4816630	MajorDMR-1-180943	9
chr6	4842848	4843272	MajorDMR-1-180944	4
chr6	4853520	4854434	MajorDMR-1-180945	9
chr6	4859257	4860068	MajorDMR-1-180946	4
chr6	4862326	4862619	MajorDMR-1-180947	5
chr6	4869346	4869353	MajorDMR-1-180948	2
chr6	4874278	4874375	MajorDMR-1-180949	2
chr6	4875061	4875468	MajorDMR-1-180950	9
chr6	4889245	4889482	MajorDMR-1-180951	3
chr6	4930860	4931041	MajorDMR-1-180952	2
chr6	4948046	4948244	MajorDMR-1-180953	10
chr6	4951021	4952465	MajorDMR-1-180954	28
chr6	4960516	4961112	MajorDMR-1-180955	4
chr6	4964642	4965081	MajorDMR-1-180956	4
chr6	5006600	5006707	MajorDMR-1-180957	4
chr6	5015931	5016182	MajorDMR-1-180958	2
chr6	5017883	5018301	MajorDMR-1-180959	5
chr6	5023149	5023281	MajorDMR-1-180960	3
chr6	5033020	5034018	MajorDMR-1-180961	8
chr6	5046183	5046222	MajorDMR-1-180962	2
chr6	5050288	5050648	MajorDMR-1-180963	3
chr6	5064351	5064534	MajorDMR-1-180964	5
chr6	5066492	5066722	MajorDMR-1-180965	5
chr6	5067995	5068116	MajorDMR-1-180966	2
chr6	5072629	5072882	MajorDMR-1-180967	5
chr6	5090909	5091066	MajorDMR-1-180968	4
chr6	5094764	5095611	MajorDMR-1-180969	9
chr6	5096943	5097014	MajorDMR-1-180970	2
chr6	5107217	5109438	MajorDMR-1-180971	26
chr6	5118474	5118885	MajorDMR-1-180972	2
chr6	5144332	5144568	MajorDMR-1-180973	5
chr6	5151551	5151835	MajorDMR-1-180974	5
chr6	5155666	5158814	MajorDMR-1-180975	32
chr6	5160637	5160695	MajorDMR-1-180976	3
chr6	5162633	5164259	MajorDMR-1-180977	7
chr6	5185576	5185737	MajorDMR-1-180978	2
chr6	5200420	5200990	MajorDMR-1-180979	7
chr6	5202914	5203223	MajorDMR-1-180980	2
chr6	5203934	5204226	MajorDMR-1-180981	10
chr6	5205541	5205585	MajorDMR-1-180982	2
chr6	5207078	5207604	MajorDMR-1-180983	8
chr6	5208358	5208800	MajorDMR-1-180984	3
chr6	5209755	5209983	MajorDMR-1-180985	4
chr6	5210597	5210803	MajorDMR-1-180986	4
chr6	5212365	5214353	MajorDMR-1-180987	15
chr6	5214927	5217113	MajorDMR-1-180988	23
chr6	5218296	5219733	MajorDMR-1-180989	12
chr6	5227487	5227610	MajorDMR-1-180990	2
chr6	5228139	5228147	MajorDMR-1-180991	2
chr6	5229214	5229654	MajorDMR-1-180992	7
chr6	5230371	5230532	MajorDMR-1-180993	2
chr6	5231066	5231974	MajorDMR-1-180994	10
chr6	5234844	5235399	MajorDMR-1-180995	5
chr6	5238177	5238419	MajorDMR-1-180996	2
chr6	5244038	5244688	MajorDMR-1-180997	4
chr6	5247123	5247217	MajorDMR-1-180998	2
chr6	5262730	5262759	MajorDMR-1-180999	3
chr6	5265317	5265994	MajorDMR-1-181000	6
chr6	5266987	5267462	MajorDMR-1-181001	4
chr6	5273116	5273557	MajorDMR-1-181002	3
chr6	5294598	5294702	MajorDMR-1-181003	2
chr6	5295328	5296414	MajorDMR-1-181004	13
chr6	5299043	5299502	MajorDMR-1-181005	5
chr6	5318569	5318904	MajorDMR-1-181006	5
chr6	5321855	5322061	MajorDMR-1-181007	4
chr6	5323688	5324126	MajorDMR-1-181008	2
chr6	5324707	5325641	MajorDMR-1-181009	6
chr6	5330586	5330933	MajorDMR-1-181010	5
chr6	5351696	5353819	MajorDMR-1-181011	12
chr6	5366809	5367555	MajorDMR-1-181012	8
chr6	5378415	5379058	MajorDMR-1-181013	12
chr6	5387735	5388030	MajorDMR-1-181014	3
chr6	5397551	5398300	MajorDMR-1-181015	7
chr6	5422410	5423430	MajorDMR-1-181016	9
chr6	5427745	5428318	MajorDMR-1-181017	10
chr6	5435736	5436239	MajorDMR-1-181018	7
chr6	5442138	5444326	MajorDMR-1-181019	12
chr6	5444976	5445053	MajorDMR-1-181020	2
chr6	5445722	5447268	MajorDMR-1-181021	14
chr6	5448194	5448748	MajorDMR-1-181022	7
chr6	5450605	5451257	MajorDMR-1-181023	3
chr6	5453256	5454204	MajorDMR-1-181024	11
chr6	5455312	5455401	MajorDMR-1-181025	5
chr6	5475379	5475735	MajorDMR-1-181026	6
chr6	5486060	5486297	MajorDMR-1-181027	2
chr6	5495282	5495557	MajorDMR-1-181028	3
chr6	5498553	5499217	MajorDMR-1-181029	11
chr6	5499872	5502483	MajorDMR-1-181030	14
chr6	5506839	5506892	MajorDMR-1-181031	2
chr6	5509002	5511358	MajorDMR-1-181032	55
chr6	5512307	5512526	MajorDMR-1-181033	3
chr6	5532269	5532366	MajorDMR-1-181034	3
chr6	5555274	5555364	MajorDMR-1-181035	3
chr6	5557810	5558123	MajorDMR-1-181036	4
chr6	5559185	5559237	MajorDMR-1-181037	2
chr6	5568457	5569288	MajorDMR-1-181038	10
chr6	5581158	5581730	MajorDMR-1-181039	9
chr6	5599565	5599822	MajorDMR-1-181040	6
chr6	5615655	5616273	MajorDMR-1-181041	6
chr6	5627730	5628397	MajorDMR-1-181042	7
chr6	5643261	5643667	MajorDMR-1-181043	9
chr6	5645121	5646482	MajorDMR-1-181044	15
chr6	5653121	5653308	MajorDMR-1-181045	4
chr6	5662698	5664166	MajorDMR-1-181046	16
chr6	5666207	5666237	MajorDMR-1-181047	2
chr6	5668132	5668606	MajorDMR-1-181048	5
chr6	5670291	5673974	MajorDMR-1-181049	44
chr6	5674612	5674762	MajorDMR-1-181050	2
chr6	5675414	5676463	MajorDMR-1-181051	4
chr6	5678553	5678995	MajorDMR-1-181052	2
chr6	5693452	5693660	MajorDMR-1-181053	3
chr6	5695575	5696165	MajorDMR-1-181054	8
chr6	5703503	5704162	MajorDMR-1-181055	6
chr6	5706199	5706242	MajorDMR-1-181056	2
chr6	5711628	5712140	MajorDMR-1-181057	7
chr6	5723745	5724128	MajorDMR-1-181058	7
chr6	5728012	5728135	MajorDMR-1-181059	4
chr6	5728654	5729638	MajorDMR-1-181060	22
chr6	5738168	5740171	MajorDMR-1-181061	20
chr6	5741262	5741329	MajorDMR-1-181062	3
chr6	5750924	5750991	MajorDMR-1-181063	2
chr6	5752743	5754180	MajorDMR-1-181064	11
chr6	5761634	5761715	MajorDMR-1-181065	2
chr6	5762331	5763320	MajorDMR-1-181066	22
chr6	5763830	5764317	MajorDMR-1-181067	6
chr6	5765453	5766023	MajorDMR-1-181068	14
chr6	5773232	5773723	MajorDMR-1-181069	9
chr6	5783026	5783509	MajorDMR-1-181070	12
chr6	5786936	5787574	MajorDMR-1-181071	11
chr6	5802567	5802870	MajorDMR-1-181072	3
chr6	5815394	5815591	MajorDMR-1-181073	8
chr6	5838097	5838747	MajorDMR-1-181074	10
chr6	5840891	5841238	MajorDMR-1-181075	3
chr6	5843583	5843661	MajorDMR-1-181076	2
chr6	5847116	5847362	MajorDMR-1-181077	3
chr6	5854277	5854584	MajorDMR-1-181078	2
chr6	5856125	5857748	MajorDMR-1-181079	12
chr6	5865833	5865965	MajorDMR-1-181080	3
chr6	5866942	5867868	MajorDMR-1-181081	9
chr6	5875727	5875740	MajorDMR-1-181082	2
chr6	5889599	5889695	MajorDMR-1-181083	3
chr6	5902143	5902289	MajorDMR-1-181084	3
chr6	5905140	5905695	MajorDMR-1-181085	4
chr6	5906398	5906724	MajorDMR-1-181086	4
chr6	5929796	5929987	MajorDMR-1-181087	4
chr6	5932022	5932044	MajorDMR-1-181088	2
chr6	5936409	5937343	MajorDMR-1-181089	11
chr6	5938167	5938533	MajorDMR-1-181090	6
chr6	5941518	5941615	MajorDMR-1-181091	2
chr6	5947981	5948012	MajorDMR-1-181092	2
chr6	5950315	5950508	MajorDMR-1-181093	2
chr6	5961846	5962491	MajorDMR-1-181094	4
chr6	5965428	5965450	MajorDMR-1-181095	3
chr6	5974387	5974397	MajorDMR-1-181096	2
chr6	5975600	5976511	MajorDMR-1-181097	4
chr6	5977069	5977547	MajorDMR-1-181098	8
chr6	5978518	5980382	MajorDMR-1-181099	11
chr6	5986988	5987247	MajorDMR-1-181100	2
chr6	6000196	6002814	MajorDMR-1-181101	42
chr6	6009782	6010382	MajorDMR-1-181102	8
chr6	6050629	6051528	MajorDMR-1-181103	11
chr6	6072617	6072688	MajorDMR-1-181104	2
chr6	6081006	6081564	MajorDMR-1-181105	6
chr6	6098527	6099718	MajorDMR-1-181106	13
chr6	6125512	6126892	MajorDMR-1-181107	9
chr6	6131527	6131834	MajorDMR-1-181108	2
chr6	6137478	6138029	MajorDMR-1-181109	5
chr6	6150033	6150532	MajorDMR-1-181110	6
chr6	6166605	6167839	MajorDMR-1-181111	12
chr6	6168435	6168776	MajorDMR-1-181112	3
chr6	6170389	6170901	MajorDMR-1-181113	6
chr6	6171551	6171565	MajorDMR-1-181114	2
chr6	6177310	6177578	MajorDMR-1-181115	3
chr6	6193621	6194564	MajorDMR-1-181116	12
chr6	6196821	6197460	MajorDMR-1-181117	5
chr6	6246909	6247230	MajorDMR-1-181118	4
chr6	6276228	6276306	MajorDMR-1-181119	3
chr6	6284203	6284830	MajorDMR-1-181120	4
chr6	6293657	6293847	MajorDMR-1-181121	3
chr6	6307843	6308126	MajorDMR-1-181122	2
chr6	6318779	6319340	MajorDMR-1-181123	6
chr6	6332324	6333080	MajorDMR-1-181124	9
chr6	6333685	6333998	MajorDMR-1-181125	4
chr6	6365308	6365803	MajorDMR-1-181126	7
chr6	6375543	6376314	MajorDMR-1-181127	6
chr6	6377105	6377312	MajorDMR-1-181128	5
chr6	6378377	6379137	MajorDMR-1-181129	4
chr6	6379682	6380425	MajorDMR-1-181130	6
chr6	6383267	6384577	MajorDMR-1-181131	12
chr6	6388065	6388587	MajorDMR-1-181132	6
chr6	6390726	6391634	MajorDMR-1-181133	10
chr6	6396263	6396560	MajorDMR-1-181134	2
chr6	6397070	6397218	MajorDMR-1-181135	2
chr6	6407190	6407753	MajorDMR-1-181136	4
chr6	6415235	6415733	MajorDMR-1-181137	6
chr6	6417308	6418250	MajorDMR-1-181138	13
chr6	6444688	6444788	MajorDMR-1-181139	2
chr6	6447823	6448732	MajorDMR-1-181140	9
chr6	6449515	6451476	MajorDMR-1-181141	9
chr6	6452451	6452600	MajorDMR-1-181142	2
chr6	6454392	6454503	MajorDMR-1-181143	3
chr6	6464872	6464940	MajorDMR-1-181144	2
chr6	6479995	6480517	MajorDMR-1-181145	7
chr6	6481069	6482204	MajorDMR-1-181146	8
chr6	6489765	6489791	MajorDMR-1-181147	2
chr6	6496205	6497246	MajorDMR-1-181148	6
chr6	6499221	6500581	MajorDMR-1-181149	11
chr6	6503536	6503589	MajorDMR-1-181150	2
chr6	6506351	6506794	MajorDMR-1-181151	4
chr6	6515654	6516470	MajorDMR-1-181152	15
chr6	6517000	6518761	MajorDMR-1-181153	17
chr6	6519569	6519686	MajorDMR-1-181154	2
chr6	6523413	6523459	MajorDMR-1-181155	5
chr6	6526147	6526219	MajorDMR-1-181156	3
chr6	6532692	6533469	MajorDMR-1-181157	8
chr6	6534054	6534734	MajorDMR-1-181158	5
chr6	6538610	6539335	MajorDMR-1-181159	6
chr6	6545251	6545379	MajorDMR-1-181160	2
chr6	6546300	6546342	MajorDMR-1-181161	2
chr6	6555213	6557187	MajorDMR-1-181162	20
chr6	6558064	6558677	MajorDMR-1-181163	5
chr6	6569436	6569613	MajorDMR-1-181164	3
chr6	6576670	6576808	MajorDMR-1-181165	2
chr6	6577754	6578055	MajorDMR-1-181166	2
chr6	6585623	6586241	MajorDMR-1-181167	5
chr6	6588616	6589166	MajorDMR-1-181168	10
chr6	6592587	6592687	MajorDMR-1-181169	4
chr6	6596817	6598303	MajorDMR-1-181170	14
chr6	6599399	6600075	MajorDMR-1-181171	6
chr6	6608942	6609030	MajorDMR-1-181172	3
chr6	6609817	6610100	MajorDMR-1-181173	3
chr6	6613984	6615524	MajorDMR-1-181174	42
chr6	6617259	6617630	MajorDMR-1-181175	2
chr6	6618818	6619842	MajorDMR-1-181176	13
chr6	6621011	6623777	MajorDMR-1-181177	21
chr6	6625809	6627059	MajorDMR-1-181178	14
chr6	6637103	6637911	MajorDMR-1-181179	9
chr6	6643077	6643603	MajorDMR-1-181180	7
chr6	6650174	6650315	MajorDMR-1-181181	7
chr6	6653207	6653351	MajorDMR-1-181182	4
chr6	6656085	6656758	MajorDMR-1-181183	9
chr6	6661235	6662859	MajorDMR-1-181184	22
chr6	6663760	6663853	MajorDMR-1-181185	2
chr6	6664364	6664929	MajorDMR-1-181186	7
chr6	6667433	6667557	MajorDMR-1-181187	2
chr6	6671304	6671456	MajorDMR-1-181188	2
chr6	6685430	6685662	MajorDMR-1-181189	4
chr6	6686534	6686661	MajorDMR-1-181190	3
chr6	6689555	6689998	MajorDMR-1-181191	2
chr6	6694992	6696189	MajorDMR-1-181192	23
chr6	6706921	6707115	MajorDMR-1-181193	4
chr6	6712958	6714132	MajorDMR-1-181194	9
chr6	6724159	6724504	MajorDMR-1-181195	3
chr6	6736613	6736703	MajorDMR-1-181196	3
chr6	6739614	6739911	MajorDMR-1-181197	3
chr6	6751983	6752030	MajorDMR-1-181198	2
chr6	6758922	6760885	MajorDMR-1-181199	22
chr6	6781591	6781726	MajorDMR-1-181200	3
chr6	6811758	6812424	MajorDMR-1-181201	10
chr6	6812937	6813087	MajorDMR-1-181202	2
chr6	6825459	6825679	MajorDMR-1-181203	7
chr6	6826233	6826656	MajorDMR-1-181204	12
chr6	6834403	6835022	MajorDMR-1-181205	8
chr6	6843387	6843553	MajorDMR-1-181206	3
chr6	6851098	6851193	MajorDMR-1-181207	3
chr6	6852356	6852452	MajorDMR-1-181208	2
chr6	6878817	6879257	MajorDMR-1-181209	10
chr6	6880062	6880273	MajorDMR-1-181210	2
chr6	6885865	6886611	MajorDMR-1-181211	13
chr6	6913182	6913338	MajorDMR-1-181212	3
chr6	6916339	6916852	MajorDMR-1-181213	3
chr6	6918218	6919332	MajorDMR-1-181214	15
chr6	6942968	6943709	MajorDMR-1-181215	15
chr6	6986341	6986439	MajorDMR-1-181216	2
chr6	7016559	7016672	MajorDMR-1-181217	3
chr6	7053249	7053735	MajorDMR-1-181218	7
chr6	7055203	7055287	MajorDMR-1-181219	4
chr6	7055904	7056675	MajorDMR-1-181220	3
chr6	7059711	7060130	MajorDMR-1-181221	4
chr6	7063269	7063629	MajorDMR-1-181222	8
chr6	7106732	7106919	MajorDMR-1-181223	3
chr6	7110264	7110383	MajorDMR-1-181224	2
chr6	7112967	7113283	MajorDMR-1-181225	2
chr6	7116127	7116748	MajorDMR-1-181226	7
chr6	7140728	7140971	MajorDMR-1-181227	3
chr6	7146701	7147463	MajorDMR-1-181228	8
chr6	7156226	7156560	MajorDMR-1-181229	5
chr6	7201215	7202750	MajorDMR-1-181230	21
chr6	7221683	7221705	MajorDMR-1-181231	5
chr6	7234493	7234594	MajorDMR-1-181232	3
chr6	7253708	7253910	MajorDMR-1-181233	2
chr6	7255019	7255195	MajorDMR-1-181234	4
chr6	7268225	7268384	MajorDMR-1-181235	5
chr6	7301396	7301487	MajorDMR-1-181236	2
chr6	7309739	7309863	MajorDMR-1-181237	5
chr6	7380817	7380843	MajorDMR-1-181238	2
chr6	7407053	7407373	MajorDMR-1-181239	4
chr6	7410142	7410656	MajorDMR-1-181240	3
chr6	7425332	7425428	MajorDMR-1-181241	3
chr6	7450246	7451012	MajorDMR-1-181242	13
chr6	7454495	7454561	MajorDMR-1-181243	2
chr6	7467329	7469462	MajorDMR-1-181244	31
chr6	7489206	7489674	MajorDMR-1-181245	3
chr6	7538348	7538935	MajorDMR-1-181246	3
chr6	7543470	7543902	MajorDMR-1-181247	4
chr6	7554002	7555332	MajorDMR-1-181248	10
chr6	7556714	7557254	MajorDMR-1-181249	11
chr6	7573983	7574075	MajorDMR-1-181250	2
chr6	7574632	7574643	MajorDMR-1-181251	2
chr6	7588798	7588983	MajorDMR-1-181252	3
chr6	7589678	7590020	MajorDMR-1-181253	3
chr6	7591164	7591590	MajorDMR-1-181254	2
chr6	7598705	7598931	MajorDMR-1-181255	2
chr6	7615197	7615716	MajorDMR-1-181256	7
chr6	7618727	7619361	MajorDMR-1-181257	8
chr6	7625601	7626243	MajorDMR-1-181258	5
chr6	7629383	7629577	MajorDMR-1-181259	8
chr6	7636550	7637118	MajorDMR-1-181260	5
chr6	7662156	7663109	MajorDMR-1-181261	6
chr6	7667770	7667929	MajorDMR-1-181262	4
chr6	7672123	7672317	MajorDMR-1-181263	4
chr6	7673294	7673339	MajorDMR-1-181264	2
chr6	7690637	7690847	MajorDMR-1-181265	4
chr6	7723384	7723556	MajorDMR-1-181266	3
chr6	7724348	7724672	MajorDMR-1-181267	2
chr6	7742303	7743022	MajorDMR-1-181268	5
chr6	7751285	7751411	MajorDMR-1-181269	4
chr6	7761134	7761194	MajorDMR-1-181270	2
chr6	7773525	7774166	MajorDMR-1-181271	7
chr6	7780223	7780639	MajorDMR-1-181272	7
chr6	7781559	7781640	MajorDMR-1-181273	3
chr6	7784221	7786100	MajorDMR-1-181274	17
chr6	7786835	7787926	MajorDMR-1-181275	10
chr6	7841969	7842219	MajorDMR-1-181276	2
chr6	7854300	7854507	MajorDMR-1-181277	6
chr6	7904119	7904540	MajorDMR-1-181278	3
chr6	7920185	7920369	MajorDMR-1-181279	4
chr6	7934277	7934559	MajorDMR-1-181280	7
chr6	7937842	7937894	MajorDMR-1-181281	2
chr6	7938675	7938685	MajorDMR-1-181282	2
chr6	7952971	7953294	MajorDMR-1-181283	7
chr6	8015254	8015325	MajorDMR-1-181284	3
chr6	8040800	8040831	MajorDMR-1-181285	2
chr6	8057446	8057609	MajorDMR-1-181286	3
chr6	8065313	8066475	MajorDMR-1-181287	13
chr6	8083824	8083919	MajorDMR-1-181288	2
chr6	8101535	8101558	MajorDMR-1-181289	2
chr6	8131852	8131956	MajorDMR-1-181290	3
chr6	8178121	8178551	MajorDMR-1-181291	5
chr6	8294486	8294697	MajorDMR-1-181292	3
chr6	8298243	8298308	MajorDMR-1-181293	2
chr6	8318588	8319516	MajorDMR-1-181294	9
chr6	8326103	8326122	MajorDMR-1-181295	2
chr6	8329500	8330065	MajorDMR-1-181296	3
chr6	8335999	8336412	MajorDMR-1-181297	11
chr6	8336920	8337142	MajorDMR-1-181298	2
chr6	8342777	8342909	MajorDMR-1-181299	4
chr6	8343726	8343888	MajorDMR-1-181300	2
chr6	8431487	8431536	MajorDMR-1-181301	2
chr6	8467088	8467523	MajorDMR-1-181302	4
chr6	8469765	8470418	MajorDMR-1-181303	3
chr6	8471405	8471919	MajorDMR-1-181304	6
chr6	8531284	8531757	MajorDMR-1-181305	6
chr6	8536541	8537039	MajorDMR-1-181306	5
chr6	8552403	8552686	MajorDMR-1-181307	4
chr6	8570229	8571368	MajorDMR-1-181308	8
chr6	8610766	8610942	MajorDMR-1-181309	2
chr6	8746831	8747130	MajorDMR-1-181310	3
chr6	8757111	8757198	MajorDMR-1-181311	3
chr6	8768560	8768966	MajorDMR-1-181312	4
chr6	8835668	8836408	MajorDMR-1-181313	4
chr6	8888801	8888817	MajorDMR-1-181314	2
chr6	8924824	8925606	MajorDMR-1-181315	8
chr6	8941720	8942498	MajorDMR-1-181316	5
chr6	8983234	8983342	MajorDMR-1-181317	3
chr6	9003166	9003437	MajorDMR-1-181318	4
chr6	9067488	9068546	MajorDMR-1-181319	6
chr6	9082007	9082070	MajorDMR-1-181320	3
chr6	9115911	9116528	MajorDMR-1-181321	9
chr6	9121909	9122020	MajorDMR-1-181322	2
chr6	9136116	9136764	MajorDMR-1-181323	3
chr6	9139810	9142520	MajorDMR-1-181324	23
chr6	9197902	9197941	MajorDMR-1-181325	2
chr6	9204399	9204882	MajorDMR-1-181326	3
chr6	9222475	9222603	MajorDMR-1-181327	2
chr6	9223495	9223649	MajorDMR-1-181328	8
chr6	9236560	9236576	MajorDMR-1-181329	3
chr6	9257031	9257058	MajorDMR-1-181330	2
chr6	9329410	9329425	MajorDMR-1-181331	2
chr6	9367267	9367894	MajorDMR-1-181332	5
chr6	9375364	9375806	MajorDMR-1-181333	7
chr6	9379158	9379538	MajorDMR-1-181334	3
chr6	9389324	9389711	MajorDMR-1-181335	2
chr6	9420709	9421174	MajorDMR-1-181336	5
chr6	9421808	9421824	MajorDMR-1-181337	2
chr6	9427515	9427524	MajorDMR-1-181338	2
chr6	9463658	9464151	MajorDMR-1-181339	3
chr6	9497030	9497089	MajorDMR-1-181340	2
chr6	9499874	9499939	MajorDMR-1-181341	2
chr6	9521130	9521216	MajorDMR-1-181342	3
chr6	9575385	9575548	MajorDMR-1-181343	3
chr6	9599354	9600259	MajorDMR-1-181344	7
chr6	9621693	9621747	MajorDMR-1-181345	2
chr6	9624202	9624828	MajorDMR-1-181346	3
chr6	9700543	9700592	MajorDMR-1-181347	2
chr6	9714094	9714763	MajorDMR-1-181348	5
chr6	9715287	9716015	MajorDMR-1-181349	8
chr6	9760463	9760889	MajorDMR-1-181350	6
chr6	9766696	9766771	MajorDMR-1-181351	2
chr6	9797389	9797448	MajorDMR-1-181352	2
chr6	9817369	9817562	MajorDMR-1-181353	2
chr6	9827287	9827704	MajorDMR-1-181354	3
chr6	9913770	9913928	MajorDMR-1-181355	5
chr6	9959893	9960549	MajorDMR-1-181356	5
chr6	9961357	9961759	MajorDMR-1-181357	4
chr6	9962423	9963053	MajorDMR-1-181358	3
chr6	9977836	9978236	MajorDMR-1-181359	3
chr6	9989360	9989835	MajorDMR-1-181360	4
chr6	10068853	10069073	MajorDMR-1-181361	4
chr6	10072205	10072292	MajorDMR-1-181362	3
chr6	10078222	10078311	MajorDMR-1-181363	2
chr6	10112907	10113712	MajorDMR-1-181364	21
chr6	10116730	10116786	MajorDMR-1-181365	2
chr6	10202076	10202081	MajorDMR-1-181366	2
chr6	10204070	10204863	MajorDMR-1-181367	8
chr6	10205484	10205634	MajorDMR-1-181368	2
chr6	10206185	10206282	MajorDMR-1-181369	2
chr6	10260727	10260782	MajorDMR-1-181370	2
chr6	10271180	10271584	MajorDMR-1-181371	2
chr6	10319909	10320074	MajorDMR-1-181372	6
chr6	10323047	10323364	MajorDMR-1-181373	2
chr6	10328411	10328925	MajorDMR-1-181374	5
chr6	10348161	10348239	MajorDMR-1-181375	3
chr6	10349692	10349961	MajorDMR-1-181376	4
chr6	10352245	10352315	MajorDMR-1-181377	5
chr6	10451998	10452363	MajorDMR-1-181378	8
chr6	10460569	10461213	MajorDMR-1-181379	7
chr6	10469417	10470124	MajorDMR-1-181380	4
chr6	10481527	10481942	MajorDMR-1-181381	6
chr6	10482943	10482948	MajorDMR-1-181382	2
chr6	10485217	10485796	MajorDMR-1-181383	5
chr6	10511005	10511584	MajorDMR-1-181384	13
chr6	10517158	10517248	MajorDMR-1-181385	3
chr6	10542892	10543163	MajorDMR-1-181386	3
chr6	10591690	10592146	MajorDMR-1-181387	8
chr6	10603403	10603937	MajorDMR-1-181388	8
chr6	10664412	10664965	MajorDMR-1-181389	5
chr6	10710202	10710426	MajorDMR-1-181390	4
chr6	10711120	10711587	MajorDMR-1-181391	2
chr6	10752949	10753049	MajorDMR-1-181392	3
chr6	10760189	10760410	MajorDMR-1-181393	4
chr6	10805615	10805852	MajorDMR-1-181394	6
chr6	10847389	10847807	MajorDMR-1-181395	4
chr6	10902706	10903220	MajorDMR-1-181396	8
chr6	10907804	10907917	MajorDMR-1-181397	4
chr6	10908737	10910068	MajorDMR-1-181398	15
chr6	10946159	10946570	MajorDMR-1-181399	2
chr6	10951526	10951611	MajorDMR-1-181400	2
chr6	10952131	10952382	MajorDMR-1-181401	5
chr6	10975989	10976370	MajorDMR-1-181402	2
chr6	11016557	11016684	MajorDMR-1-181403	2
chr6	11021449	11022418	MajorDMR-1-181404	11
chr6	11025982	11026999	MajorDMR-1-181405	7
chr6	11095484	11096153	MajorDMR-1-181406	9
chr6	11120483	11120537	MajorDMR-1-181407	2
chr6	11140270	11140521	MajorDMR-1-181408	4
chr6	11144092	11144112	MajorDMR-1-181409	2
chr6	11174315	11174899	MajorDMR-1-181410	11
chr6	11181616	11181705	MajorDMR-1-181411	2
chr6	11183586	11185486	MajorDMR-1-181412	11
chr6	11190118	11190672	MajorDMR-1-181413	7
chr6	11192481	11192906	MajorDMR-1-181414	2
chr6	11195263	11195578	MajorDMR-1-181415	5
chr6	11207493	11207605	MajorDMR-1-181416	2
chr6	11208621	11210261	MajorDMR-1-181417	12
chr6	11211918	11211980	MajorDMR-1-181418	2
chr6	11213796	11214006	MajorDMR-1-181419	3
chr6	11215173	11215244	MajorDMR-1-181420	3
chr6	11224838	11225332	MajorDMR-1-181421	4
chr6	11228147	11230359	MajorDMR-1-181422	24
chr6	11230906	11231157	MajorDMR-1-181423	5
chr6	11233544	11234036	MajorDMR-1-181424	3
chr6	11237601	11237850	MajorDMR-1-181425	3
chr6	11245838	11246938	MajorDMR-1-181426	9
chr6	11261115	11261276	MajorDMR-1-181427	2
chr6	11263362	11263716	MajorDMR-1-181428	3
chr6	11264736	11264868	MajorDMR-1-181429	2
chr6	11272675	11272829	MajorDMR-1-181430	2
chr6	11275990	11276189	MajorDMR-1-181431	3
chr6	11279594	11279954	MajorDMR-1-181432	18
chr6	11301715	11302162	MajorDMR-1-181433	3
chr6	11314051	11314676	MajorDMR-1-181434	4
chr6	11317953	11319409	MajorDMR-1-181435	14
chr6	11323249	11323381	MajorDMR-1-181436	2
chr6	11324873	11326208	MajorDMR-1-181437	19
chr6	11328389	11328547	MajorDMR-1-181438	3
chr6	11330519	11330872	MajorDMR-1-181439	4
chr6	11331384	11332003	MajorDMR-1-181440	7
chr6	11336484	11336495	MajorDMR-1-181441	2
chr6	11342293	11342567	MajorDMR-1-181442	3
chr6	11343216	11343535	MajorDMR-1-181443	8
chr6	11345143	11345341	MajorDMR-1-181444	2
chr6	11347926	11348457	MajorDMR-1-181445	3
chr6	11353488	11354230	MajorDMR-1-181446	3
chr6	11356648	11357617	MajorDMR-1-181447	10
chr6	11358475	11359252	MajorDMR-1-181448	6
chr6	11362006	11364477	MajorDMR-1-181449	13
chr6	11365310	11366117	MajorDMR-1-181450	12
chr6	11370657	11371068	MajorDMR-1-181451	4
chr6	11384424	11384536	MajorDMR-1-181452	3
chr6	11385066	11385265	MajorDMR-1-181453	2
chr6	11386777	11386827	MajorDMR-1-181454	2
chr6	11394097	11394323	MajorDMR-1-181455	3
chr6	11394860	11395260	MajorDMR-1-181456	2
chr6	11398677	11398700	MajorDMR-1-181457	2
chr6	11399236	11399444	MajorDMR-1-181458	2
chr6	11400459	11400877	MajorDMR-1-181459	4
chr6	11403415	11403587	MajorDMR-1-181460	2
chr6	11404434	11405558	MajorDMR-1-181461	14
chr6	11410945	11411753	MajorDMR-1-181462	8
chr6	11412642	11412961	MajorDMR-1-181463	5
chr6	11425697	11425791	MajorDMR-1-181464	4
chr6	11431869	11432112	MajorDMR-1-181465	4
chr6	11432635	11432902	MajorDMR-1-181466	3
chr6	11454762	11455468	MajorDMR-1-181467	4
chr6	11461007	11461115	MajorDMR-1-181468	2
chr6	11461905	11462070	MajorDMR-1-181469	3
chr6	11474630	11474827	MajorDMR-1-181470	4
chr6	11478503	11479360	MajorDMR-1-181471	7
chr6	11494327	11494343	MajorDMR-1-181472	2
chr6	11495263	11495299	MajorDMR-1-181473	2
chr6	11496882	11497004	MajorDMR-1-181474	5
chr6	11540297	11540623	MajorDMR-1-181475	2
chr6	11544907	11544917	MajorDMR-1-181476	2
chr6	11554244	11554379	MajorDMR-1-181477	3
chr6	11558695	11558998	MajorDMR-1-181478	6
chr6	11562619	11562805	MajorDMR-1-181479	3
chr6	11575621	11576093	MajorDMR-1-181480	3
chr6	11581119	11581966	MajorDMR-1-181481	6
chr6	11584794	11585478	MajorDMR-1-181482	4
chr6	11586590	11587887	MajorDMR-1-181483	17
chr6	11596106	11596223	MajorDMR-1-181484	3
chr6	11598262	11599246	MajorDMR-1-181485	11
chr6	11605575	11606601	MajorDMR-1-181486	10
chr6	11607508	11607612	MajorDMR-1-181487	2
chr6	11608218	11608627	MajorDMR-1-181488	3
chr6	11633737	11633784	MajorDMR-1-181489	2
chr6	11686532	11688694	MajorDMR-1-181490	15
chr6	11709890	11709900	MajorDMR-1-181491	2
chr6	11710923	11711101	MajorDMR-1-181492	2
chr6	11712322	11713287	MajorDMR-1-181493	14
chr6	11714561	11714981	MajorDMR-1-181494	5
chr6	11722378	11722989	MajorDMR-1-181495	8
chr6	11723540	11723849	MajorDMR-1-181496	6
chr6	11724520	11725039	MajorDMR-1-181497	4
chr6	11732426	11732783	MajorDMR-1-181498	12
chr6	11736769	11737761	MajorDMR-1-181499	16
chr6	11751801	11753152	MajorDMR-1-181500	16
chr6	11754991	11755304	MajorDMR-1-181501	6
chr6	11766863	11766998	MajorDMR-1-181502	2
chr6	11767835	11768483	MajorDMR-1-181503	5
chr6	11770134	11770445	MajorDMR-1-181504	8
chr6	11772351	11772358	MajorDMR-1-181505	2
chr6	11772863	11773019	MajorDMR-1-181506	3
chr6	11777961	11779079	MajorDMR-1-181507	10
chr6	11779792	11780340	MajorDMR-1-181508	5
chr6	11783842	11784017	MajorDMR-1-181509	3
chr6	11784644	11784705	MajorDMR-1-181510	2
chr6	11795315	11795425	MajorDMR-1-181511	5
chr6	11803721	11803878	MajorDMR-1-181512	2
chr6	11806829	11807674	MajorDMR-1-181513	12
chr6	11808865	11808871	MajorDMR-1-181514	2
chr6	11810819	11810917	MajorDMR-1-181515	3
chr6	11811664	11811878	MajorDMR-1-181516	2
chr6	11815208	11816388	MajorDMR-1-181517	10
chr6	11828717	11829590	MajorDMR-1-181518	11
chr6	11848471	11848714	MajorDMR-1-181519	2
chr6	11849681	11851036	MajorDMR-1-181520	10
chr6	11853388	11854634	MajorDMR-1-181521	6
chr6	11877426	11877615	MajorDMR-1-181522	3
chr6	11946092	11946108	MajorDMR-1-181523	2
chr6	11952067	11953149	MajorDMR-1-181524	6
chr6	12026553	12026611	MajorDMR-1-181525	2
chr6	12034948	12035240	MajorDMR-1-181526	3
chr6	12036221	12036279	MajorDMR-1-181527	2
chr6	12037389	12037418	MajorDMR-1-181528	2
chr6	12040228	12040474	MajorDMR-1-181529	4
chr6	12044189	12044233	MajorDMR-1-181530	2
chr6	12051907	12052410	MajorDMR-1-181531	6
chr6	12061733	12062102	MajorDMR-1-181532	2
chr6	12062855	12063064	MajorDMR-1-181533	2
chr6	12064436	12064474	MajorDMR-1-181534	2
chr6	12069651	12069753	MajorDMR-1-181535	2
chr6	12075905	12076047	MajorDMR-1-181536	2
chr6	12084580	12085520	MajorDMR-1-181537	9
chr6	12086446	12087052	MajorDMR-1-181538	4
chr6	12088008	12088109	MajorDMR-1-181539	2
chr6	12092190	12092591	MajorDMR-1-181540	3
chr6	12093102	12093126	MajorDMR-1-181541	2
chr6	12098841	12099484	MajorDMR-1-181542	9
chr6	12109726	12110174	MajorDMR-1-181543	2
chr6	12112196	12112885	MajorDMR-1-181544	5
chr6	12137174	12137429	MajorDMR-1-181545	4
chr6	12142332	12142475	MajorDMR-1-181546	2
chr6	12145715	12145831	MajorDMR-1-181547	2
chr6	12147613	12149227	MajorDMR-1-181548	12
chr6	12151233	12151354	MajorDMR-1-181549	4
chr6	12161545	12161596	MajorDMR-1-181550	2
chr6	12176753	12176862	MajorDMR-1-181551	4
chr6	12183311	12183396	MajorDMR-1-181552	2
chr6	12190404	12190532	MajorDMR-1-181553	3
chr6	12234000	12234060	MajorDMR-1-181554	2
chr6	12238460	12239439	MajorDMR-1-181555	9
chr6	12246192	12246418	MajorDMR-1-181556	2
chr6	12268264	12268488	MajorDMR-1-181557	2
chr6	12288126	12288162	MajorDMR-1-181558	2
chr6	12327252	12327444	MajorDMR-1-181559	3
chr6	12330883	12331695	MajorDMR-1-181560	6
chr6	12349104	12349298	MajorDMR-1-181561	5
chr6	12383297	12383469	MajorDMR-1-181562	3
chr6	12396408	12396540	MajorDMR-1-181563	3
chr6	12397336	12398114	MajorDMR-1-181564	8
chr6	12403686	12404852	MajorDMR-1-181565	6
chr6	12405626	12405824	MajorDMR-1-181566	2
chr6	12409032	12409788	MajorDMR-1-181567	13
chr6	12413208	12413233	MajorDMR-1-181568	2
chr6	12423352	12424040	MajorDMR-1-181569	5
chr6	12441605	12441775	MajorDMR-1-181570	3
chr6	12447061	12447301	MajorDMR-1-181571	4
chr6	12491228	12491384	MajorDMR-1-181572	2
chr6	12491987	12492276	MajorDMR-1-181573	3
chr6	12493843	12494770	MajorDMR-1-181574	9
chr6	12505591	12506561	MajorDMR-1-181575	9
chr6	12535736	12535948	MajorDMR-1-181576	2
chr6	12562414	12562517	MajorDMR-1-181577	2
chr6	12573087	12573367	MajorDMR-1-181578	3
chr6	12574026	12574153	MajorDMR-1-181579	2
chr6	12607132	12607388	MajorDMR-1-181580	4
chr6	12608260	12608959	MajorDMR-1-181581	7
chr6	12638023	12638075	MajorDMR-1-181582	2
chr6	12644912	12645122	MajorDMR-1-181583	3
chr6	12646011	12646045	MajorDMR-1-181584	2
chr6	12648630	12648725	MajorDMR-1-181585	4
chr6	12651312	12651380	MajorDMR-1-181586	2
chr6	12653538	12654016	MajorDMR-1-181587	6
chr6	12675642	12675699	MajorDMR-1-181588	3
chr6	12695776	12695924	MajorDMR-1-181589	3
chr6	12701375	12702013	MajorDMR-1-181590	6
chr6	12711000	12711589	MajorDMR-1-181591	7
chr6	12712124	12712895	MajorDMR-1-181592	4
chr6	12715592	12716672	MajorDMR-1-181593	9
chr6	12719119	12719185	MajorDMR-1-181594	2
chr6	12720904	12721548	MajorDMR-1-181595	13
chr6	12722089	12722193	MajorDMR-1-181596	6
chr6	12722749	12725848	MajorDMR-1-181597	21
chr6	12726733	12728625	MajorDMR-1-181598	13
chr6	12729217	12730177	MajorDMR-1-181599	12
chr6	12730701	12730993	MajorDMR-1-181600	2
chr6	12732334	12733966	MajorDMR-1-181601	9
chr6	12735463	12735694	MajorDMR-1-181602	2
chr6	12736978	12737449	MajorDMR-1-181603	4
chr6	12737970	12739478	MajorDMR-1-181604	8
chr6	12740230	12740722	MajorDMR-1-181605	4
chr6	12747356	12748483	MajorDMR-1-181606	7
chr6	12751226	12751614	MajorDMR-1-181607	6
chr6	12754992	12755474	MajorDMR-1-181608	4
chr6	12756032	12757260	MajorDMR-1-181609	9
chr6	12760313	12761248	MajorDMR-1-181610	7
chr6	12762193	12763718	MajorDMR-1-181611	14
chr6	12766359	12766468	MajorDMR-1-181612	2
chr6	12770874	12771141	MajorDMR-1-181613	2
chr6	12771895	12772278	MajorDMR-1-181614	4
chr6	12772897	12773114	MajorDMR-1-181615	6
chr6	12776210	12776542	MajorDMR-1-181616	3
chr6	12777321	12777449	MajorDMR-1-181617	2
chr6	12778637	12780951	MajorDMR-1-181618	19
chr6	12781599	12782053	MajorDMR-1-181619	4
chr6	12782881	12783465	MajorDMR-1-181620	5
chr6	12786275	12787002	MajorDMR-1-181621	3
chr6	12791230	12793488	MajorDMR-1-181622	26
chr6	12794850	12794919	MajorDMR-1-181623	3
chr6	12795565	12795858	MajorDMR-1-181624	2
chr6	12797871	12798196	MajorDMR-1-181625	3
chr6	12799391	12799483	MajorDMR-1-181626	3
chr6	12800100	12800847	MajorDMR-1-181627	6
chr6	12801460	12803091	MajorDMR-1-181628	12
chr6	12805103	12806399	MajorDMR-1-181629	14
chr6	12807873	12808671	MajorDMR-1-181630	5
chr6	12810350	12813001	MajorDMR-1-181631	26
chr6	12814549	12814958	MajorDMR-1-181632	6
chr6	12815526	12816558	MajorDMR-1-181633	5
chr6	12817122	12817179	MajorDMR-1-181634	3
chr6	12818774	12820570	MajorDMR-1-181635	14
chr6	12824393	12824654	MajorDMR-1-181636	2
chr6	12826607	12827487	MajorDMR-1-181637	6
chr6	12828554	12830185	MajorDMR-1-181638	14
chr6	12832202	12833063	MajorDMR-1-181639	5
chr6	12834784	12835174	MajorDMR-1-181640	3
chr6	12835967	12836597	MajorDMR-1-181641	4
chr6	12838819	12839321	MajorDMR-1-181642	2
chr6	12843651	12843695	MajorDMR-1-181643	2
chr6	12844477	12846276	MajorDMR-1-181644	14
chr6	12853560	12853645	MajorDMR-1-181645	2
chr6	12854722	12855262	MajorDMR-1-181646	3
chr6	12857886	12858281	MajorDMR-1-181647	4
chr6	12858995	12859576	MajorDMR-1-181648	3
chr6	12861510	12862906	MajorDMR-1-181649	8
chr6	12865716	12865957	MajorDMR-1-181650	2
chr6	12866469	12867807	MajorDMR-1-181651	6
chr6	12870884	12870926	MajorDMR-1-181652	2
chr6	12873702	12873723	MajorDMR-1-181653	2
chr6	12874341	12874843	MajorDMR-1-181654	2
chr6	12875454	12876495	MajorDMR-1-181655	10
chr6	12877281	12877976	MajorDMR-1-181656	5
chr6	12879174	12879378	MajorDMR-1-181657	4
chr6	12880688	12884003	MajorDMR-1-181658	32
chr6	12884654	12884702	MajorDMR-1-181659	2
chr6	12885223	12886300	MajorDMR-1-181660	15
chr6	12886808	12887811	MajorDMR-1-181661	7
chr6	12889655	12890051	MajorDMR-1-181662	3
chr6	12892101	12892763	MajorDMR-1-181663	4
chr6	12893468	12893689	MajorDMR-1-181664	4
chr6	12894692	12896003	MajorDMR-1-181665	8
chr6	12896553	12897273	MajorDMR-1-181666	4
chr6	12897788	12897804	MajorDMR-1-181667	2
chr6	12898642	12898997	MajorDMR-1-181668	5
chr6	12899891	12900533	MajorDMR-1-181669	6
chr6	12901075	12901182	MajorDMR-1-181670	2
chr6	12901720	12902208	MajorDMR-1-181671	4
chr6	12903627	12903994	MajorDMR-1-181672	2
chr6	12908466	12908552	MajorDMR-1-181673	3
chr6	12910222	12910866	MajorDMR-1-181674	4
chr6	12912251	12912782	MajorDMR-1-181675	6
chr6	12916021	12917233	MajorDMR-1-181676	5
chr6	12917865	12919084	MajorDMR-1-181677	6
chr6	12924020	12925614	MajorDMR-1-181678	11
chr6	12927934	12929587	MajorDMR-1-181679	27
chr6	12930535	12930963	MajorDMR-1-181680	3
chr6	12935413	12936141	MajorDMR-1-181681	6
chr6	12936718	12942041	MajorDMR-1-181682	38
chr6	12945360	12945646	MajorDMR-1-181683	2
chr6	12951522	12952902	MajorDMR-1-181684	11
chr6	12955925	12956979	MajorDMR-1-181685	10
chr6	12959507	12962204	MajorDMR-1-181686	13
chr6	12963452	12964249	MajorDMR-1-181687	6
chr6	12965551	12965979	MajorDMR-1-181688	5
chr6	12967946	12969758	MajorDMR-1-181689	14
chr6	12970293	12970321	MajorDMR-1-181690	2
chr6	12970847	12970913	MajorDMR-1-181691	5
chr6	12973564	12974442	MajorDMR-1-181692	6
chr6	12975317	12975411	MajorDMR-1-181693	2
chr6	12977434	12978975	MajorDMR-1-181694	21
chr6	12979769	12982040	MajorDMR-1-181695	19
chr6	12984742	12986028	MajorDMR-1-181696	8
chr6	12986748	12987012	MajorDMR-1-181697	7
chr6	12992554	12992903	MajorDMR-1-181698	5
chr6	12997288	12998361	MajorDMR-1-181699	21
chr6	13002208	13002224	MajorDMR-1-181700	2
chr6	13006452	13007060	MajorDMR-1-181701	7
chr6	13007848	13009747	MajorDMR-1-181702	13
chr6	13011073	13011343	MajorDMR-1-181703	2
chr6	13015580	13016032	MajorDMR-1-181704	7
chr6	13017609	13017761	MajorDMR-1-181705	2
chr6	13018735	13019432	MajorDMR-1-181706	5
chr6	13022244	13023078	MajorDMR-1-181707	8
chr6	13023679	13023840	MajorDMR-1-181708	2
chr6	13025342	13025843	MajorDMR-1-181709	6
chr6	13026519	13026805	MajorDMR-1-181710	4
chr6	13027387	13027667	MajorDMR-1-181711	3
chr6	13028438	13030614	MajorDMR-1-181712	13
chr6	13032515	13034954	MajorDMR-1-181713	31
chr6	13035862	13036920	MajorDMR-1-181714	10
chr6	13040885	13040930	MajorDMR-1-181715	2
chr6	13042364	13042540	MajorDMR-1-181716	2
chr6	13044791	13046518	MajorDMR-1-181717	13
chr6	13053037	13054267	MajorDMR-1-181718	15
chr6	13057977	13059450	MajorDMR-1-181719	8
chr6	13060118	13060372	MajorDMR-1-181720	2
chr6	13064675	13064892	MajorDMR-1-181721	3
chr6	13068876	13069168	MajorDMR-1-181722	6
chr6	13073180	13073390	MajorDMR-1-181723	4
chr6	13079403	13079785	MajorDMR-1-181724	6
chr6	13081578	13081705	MajorDMR-1-181725	3
chr6	13089702	13089943	MajorDMR-1-181726	4
chr6	13091431	13091708	MajorDMR-1-181727	4
chr6	13092700	13092947	MajorDMR-1-181728	4
chr6	13095124	13096096	MajorDMR-1-181729	5
chr6	13096885	13097109	MajorDMR-1-181730	4
chr6	13097684	13098130	MajorDMR-1-181731	2
chr6	13099129	13099533	MajorDMR-1-181732	3
chr6	13101747	13101934	MajorDMR-1-181733	3
chr6	13105613	13105624	MajorDMR-1-181734	2
chr6	13114334	13114690	MajorDMR-1-181735	2
chr6	13115383	13116390	MajorDMR-1-181736	10
chr6	13118007	13118653	MajorDMR-1-181737	8
chr6	13119572	13121296	MajorDMR-1-181738	16
chr6	13127416	13127435	MajorDMR-1-181739	2
chr6	13129489	13129555	MajorDMR-1-181740	2
chr6	13132665	13133409	MajorDMR-1-181741	6
chr6	13135333	13136415	MajorDMR-1-181742	5
chr6	13137642	13137770	MajorDMR-1-181743	2
chr6	13141670	13141836	MajorDMR-1-181744	3
chr6	13142969	13143086	MajorDMR-1-181745	2
chr6	13144921	13145879	MajorDMR-1-181746	4
chr6	13149739	13150062	MajorDMR-1-181747	6
chr6	13153085	13155019	MajorDMR-1-181748	14
chr6	13156294	13156904	MajorDMR-1-181749	6
chr6	13157941	13159265	MajorDMR-1-181750	16
chr6	13160319	13160707	MajorDMR-1-181751	3
chr6	13165112	13165123	MajorDMR-1-181752	2
chr6	13165687	13165707	MajorDMR-1-181753	2
chr6	13166249	13167031	MajorDMR-1-181754	8
chr6	13168262	13168334	MajorDMR-1-181755	2
chr6	13172615	13173496	MajorDMR-1-181756	5
chr6	13174217	13175538	MajorDMR-1-181757	7
chr6	13176312	13176935	MajorDMR-1-181758	3
chr6	13180706	13181674	MajorDMR-1-181759	15
chr6	13183669	13185792	MajorDMR-1-181760	22
chr6	13187003	13187031	MajorDMR-1-181761	2
chr6	13192233	13192870	MajorDMR-1-181762	5
chr6	13193427	13193644	MajorDMR-1-181763	2
chr6	13195322	13195349	MajorDMR-1-181764	2
chr6	13195983	13196218	MajorDMR-1-181765	5
chr6	13201966	13204077	MajorDMR-1-181766	16
chr6	13205488	13205680	MajorDMR-1-181767	6
chr6	13208848	13209144	MajorDMR-1-181768	2
chr6	13211370	13212536	MajorDMR-1-181769	10
chr6	13213969	13214049	MajorDMR-1-181770	3
chr6	13219188	13220747	MajorDMR-1-181771	17
chr6	13222477	13222685	MajorDMR-1-181772	2
chr6	13224425	13224839	MajorDMR-1-181773	2
chr6	13227724	13228300	MajorDMR-1-181774	13
chr6	13229187	13229919	MajorDMR-1-181775	7
chr6	13238375	13239124	MajorDMR-1-181776	8
chr6	13240249	13240644	MajorDMR-1-181777	2
chr6	13242988	13243495	MajorDMR-1-181778	3
chr6	13247645	13248146	MajorDMR-1-181779	3
chr6	13248824	13251137	MajorDMR-1-181780	10
chr6	13253174	13253528	MajorDMR-1-181781	2
chr6	13257709	13259734	MajorDMR-1-181782	20
chr6	13260658	13261495	MajorDMR-1-181783	7
chr6	13263910	13264220	MajorDMR-1-181784	6
chr6	13265371	13265771	MajorDMR-1-181785	2
chr6	13272087	13273148	MajorDMR-1-181786	4
chr6	13274155	13274499	MajorDMR-1-181787	17
chr6	13278798	13278812	MajorDMR-1-181788	2
chr6	13279462	13279970	MajorDMR-1-181789	4
chr6	13281185	13283148	MajorDMR-1-181790	23
chr6	13283683	13283870	MajorDMR-1-181791	4
chr6	13284604	13285094	MajorDMR-1-181792	6
chr6	13285653	13285996	MajorDMR-1-181793	2
chr6	13286591	13288101	MajorDMR-1-181794	15
chr6	13288797	13291703	MajorDMR-1-181795	26
chr6	13292271	13292655	MajorDMR-1-181796	2
chr6	13294660	13295267	MajorDMR-1-181797	5
chr6	13296070	13296156	MajorDMR-1-181798	3
chr6	13299217	13299565	MajorDMR-1-181799	2
chr6	13302620	13303490	MajorDMR-1-181800	9
chr6	13304195	13304682	MajorDMR-1-181801	5
chr6	13312261	13312470	MajorDMR-1-181802	2
chr6	13325611	13325623	MajorDMR-1-181803	2
chr6	13327506	13327735	MajorDMR-1-181804	2
chr6	13348673	13349065	MajorDMR-1-181805	6
chr6	13350384	13351154	MajorDMR-1-181806	17
chr6	13353530	13355243	MajorDMR-1-181807	15
chr6	13356148	13356807	MajorDMR-1-181808	5
chr6	13360682	13361050	MajorDMR-1-181809	3
chr6	13370711	13371123	MajorDMR-1-181810	5
chr6	13379283	13379558	MajorDMR-1-181811	4
chr6	13380382	13381056	MajorDMR-1-181812	8
chr6	13383893	13384100	MajorDMR-1-181813	2
chr6	13384704	13384824	MajorDMR-1-181814	3
chr6	13385431	13385477	MajorDMR-1-181815	3
chr6	13397051	13398658	MajorDMR-1-181816	12
chr6	13402579	13402630	MajorDMR-1-181817	2
chr6	13404302	13405036	MajorDMR-1-181818	6
chr6	13405910	13406689	MajorDMR-1-181819	6
chr6	13408909	13409055	MajorDMR-1-181820	3
chr6	13409734	13411093	MajorDMR-1-181821	8
chr6	13415629	13415689	MajorDMR-1-181822	3
chr6	13418843	13421857	MajorDMR-1-181823	38
chr6	13422804	13423184	MajorDMR-1-181824	6
chr6	13423899	13424115	MajorDMR-1-181825	2
chr6	13426143	13426569	MajorDMR-1-181826	6
chr6	13427616	13428370	MajorDMR-1-181827	9
chr6	13429127	13429237	MajorDMR-1-181828	3
chr6	13431640	13431746	MajorDMR-1-181829	3
chr6	13432529	13432995	MajorDMR-1-181830	5
chr6	13441381	13442384	MajorDMR-1-181831	12
chr6	13444437	13445127	MajorDMR-1-181832	8
chr6	13446755	13446877	MajorDMR-1-181833	4
chr6	13447505	13447707	MajorDMR-1-181834	3
chr6	13450877	13451017	MajorDMR-1-181835	3
chr6	13453375	13454571	MajorDMR-1-181836	10
chr6	13455453	13456109	MajorDMR-1-181837	6
chr6	13456657	13457348	MajorDMR-1-181838	6
chr6	13459998	13460404	MajorDMR-1-181839	5
chr6	13461746	13461834	MajorDMR-1-181840	4
chr6	13464499	13465198	MajorDMR-1-181841	7
chr6	13466328	13467859	MajorDMR-1-181842	9
chr6	13468751	13468841	MajorDMR-1-181843	3
chr6	13469495	13469701	MajorDMR-1-181844	2
chr6	13471322	13471701	MajorDMR-1-181845	3
chr6	13472337	13473076	MajorDMR-1-181846	5
chr6	13474127	13474134	MajorDMR-1-181847	2
chr6	13477233	13477724	MajorDMR-1-181848	7
chr6	13478797	13479236	MajorDMR-1-181849	3
chr6	13481480	13481967	MajorDMR-1-181850	7
chr6	13488916	13489291	MajorDMR-1-181851	13
chr6	13508818	13509859	MajorDMR-1-181852	13
chr6	13528705	13529700	MajorDMR-1-181853	8
chr6	13531575	13531803	MajorDMR-1-181854	6
chr6	13552822	13553122	MajorDMR-1-181855	7
chr6	13556571	13557198	MajorDMR-1-181856	6
chr6	13560874	13560966	MajorDMR-1-181857	2
chr6	13588219	13588351	MajorDMR-1-181858	4
chr6	13593488	13594016	MajorDMR-1-181859	9
chr6	13605364	13606056	MajorDMR-1-181860	6
chr6	13607037	13608181	MajorDMR-1-181861	9
chr6	13610623	13610761	MajorDMR-1-181862	3
chr6	13613332	13613422	MajorDMR-1-181863	3
chr6	13614514	13614621	MajorDMR-1-181864	2
chr6	13616536	13617397	MajorDMR-1-181865	5
chr6	13618012	13618253	MajorDMR-1-181866	2
chr6	13619679	13620117	MajorDMR-1-181867	2
chr6	13621023	13622881	MajorDMR-1-181868	11
chr6	13623806	13624904	MajorDMR-1-181869	6
chr6	13627839	13627891	MajorDMR-1-181870	2
chr6	13632238	13632676	MajorDMR-1-181871	3
chr6	13634424	13635246	MajorDMR-1-181872	8
chr6	13642921	13643502	MajorDMR-1-181873	3
chr6	13648147	13648405	MajorDMR-1-181874	2
chr6	13648934	13649011	MajorDMR-1-181875	2
chr6	13653446	13653483	MajorDMR-1-181876	2
chr6	13657038	13657864	MajorDMR-1-181877	5
chr6	13662985	13663932	MajorDMR-1-181878	5
chr6	13664513	13664613	MajorDMR-1-181879	3
chr6	13669840	13669997	MajorDMR-1-181880	4
chr6	13686216	13686227	MajorDMR-1-181881	2
chr6	13690273	13690326	MajorDMR-1-181882	2
chr6	13692437	13692755	MajorDMR-1-181883	3
chr6	13693806	13695407	MajorDMR-1-181884	11
chr6	13697731	13697890	MajorDMR-1-181885	2
chr6	13704656	13704734	MajorDMR-1-181886	2
chr6	13708611	13708759	MajorDMR-1-181887	2
chr6	13725851	13725931	MajorDMR-1-181888	2
chr6	13728063	13728368	MajorDMR-1-181889	3
chr6	13730140	13730154	MajorDMR-1-181890	2
chr6	13731421	13731565	MajorDMR-1-181891	2
chr6	13735497	13736227	MajorDMR-1-181892	6
chr6	13741422	13743205	MajorDMR-1-181893	17
chr6	13750696	13750714	MajorDMR-1-181894	3
chr6	13762097	13762627	MajorDMR-1-181895	5
chr6	13767345	13767460	MajorDMR-1-181896	3
chr6	13768327	13768470	MajorDMR-1-181897	3
chr6	13775718	13775834	MajorDMR-1-181898	4
chr6	13782579	13785261	MajorDMR-1-181899	28
chr6	13791053	13791365	MajorDMR-1-181900	5
chr6	13795869	13796072	MajorDMR-1-181901	2
chr6	13805818	13807140	MajorDMR-1-181902	12
chr6	13811164	13812489	MajorDMR-1-181903	5
chr6	13813217	13813473	MajorDMR-1-181904	5
chr6	13815309	13815445	MajorDMR-1-181905	2
chr6	13847892	13847910	MajorDMR-1-181906	2
chr6	13849010	13849508	MajorDMR-1-181907	7
chr6	13865313	13865600	MajorDMR-1-181908	2
chr6	13866717	13867068	MajorDMR-1-181909	4
chr6	13869779	13871149	MajorDMR-1-181910	13
chr6	13885684	13885895	MajorDMR-1-181911	2
chr6	13891518	13891669	MajorDMR-1-181912	2
chr6	13892186	13892693	MajorDMR-1-181913	3
chr6	13903741	13904148	MajorDMR-1-181914	5
chr6	13965298	13965317	MajorDMR-1-181915	2
chr6	13970980	13971344	MajorDMR-1-181916	7
chr6	13980871	13980927	MajorDMR-1-181917	2
chr6	13991686	13991779	MajorDMR-1-181918	4
chr6	14026970	14027073	MajorDMR-1-181919	3
chr6	14027862	14028139	MajorDMR-1-181920	6
chr6	14044237	14044367	MajorDMR-1-181921	3
chr6	14056423	14056635	MajorDMR-1-181922	4
chr6	14067762	14068921	MajorDMR-1-181923	14
chr6	14087137	14087485	MajorDMR-1-181924	2
chr6	14117221	14117345	MajorDMR-1-181925	2
chr6	14126133	14126704	MajorDMR-1-181926	6
chr6	14128407	14128503	MajorDMR-1-181927	2
chr6	14140633	14142022	MajorDMR-1-181928	19
chr6	14185137	14185150	MajorDMR-1-181929	2
chr6	14194385	14194683	MajorDMR-1-181930	5
chr6	14196872	14197437	MajorDMR-1-181931	3
chr6	14209371	14209452	MajorDMR-1-181932	2
chr6	14210448	14210728	MajorDMR-1-181933	7
chr6	14212288	14212326	MajorDMR-1-181934	3
chr6	14278340	14279124	MajorDMR-1-181935	11
chr6	14282388	14283153	MajorDMR-1-181936	26
chr6	14286375	14286881	MajorDMR-1-181937	3
chr6	14289201	14289397	MajorDMR-1-181938	3
chr6	14290115	14291779	MajorDMR-1-181939	16
chr6	14319823	14319904	MajorDMR-1-181940	2
chr6	14360913	14361002	MajorDMR-1-181941	4
chr6	14361949	14362023	MajorDMR-1-181942	2
chr6	14379947	14380160	MajorDMR-1-181943	3
chr6	14397006	14397049	MajorDMR-1-181944	2
chr6	14424989	14425043	MajorDMR-1-181945	2
chr6	14462444	14464861	MajorDMR-1-181946	20
chr6	14470428	14470954	MajorDMR-1-181947	5
chr6	14477079	14477813	MajorDMR-1-181948	11
chr6	14500190	14500521	MajorDMR-1-181949	7
chr6	14528932	14529572	MajorDMR-1-181950	8
chr6	14532431	14533103	MajorDMR-1-181951	7
chr6	14542801	14543107	MajorDMR-1-181952	3
chr6	14557175	14557637	MajorDMR-1-181953	4
chr6	14558518	14559479	MajorDMR-1-181954	13
chr6	14560165	14560329	MajorDMR-1-181955	2
chr6	14567030	14567460	MajorDMR-1-181956	2
chr6	14586771	14586865	MajorDMR-1-181957	3
chr6	14589987	14590114	MajorDMR-1-181958	2
chr6	14590998	14591180	MajorDMR-1-181959	4
chr6	14612442	14613459	MajorDMR-1-181960	12
chr6	14616752	14617100	MajorDMR-1-181961	9
chr6	14642350	14642996	MajorDMR-1-181962	11
chr6	14651412	14651852	MajorDMR-1-181963	7
chr6	14687443	14687649	MajorDMR-1-181964	3
chr6	14705063	14705139	MajorDMR-1-181965	3
chr6	14706040	14707250	MajorDMR-1-181966	19
chr6	14708825	14708894	MajorDMR-1-181967	3
chr6	14721364	14721473	MajorDMR-1-181968	3
chr6	14731406	14731658	MajorDMR-1-181969	3
chr6	14748546	14748762	MajorDMR-1-181970	4
chr6	14749983	14750204	MajorDMR-1-181971	3
chr6	14759178	14759270	MajorDMR-1-181972	2
chr6	14766579	14767204	MajorDMR-1-181973	6
chr6	14770937	14771832	MajorDMR-1-181974	9
chr6	14803123	14803376	MajorDMR-1-181975	4
chr6	14805909	14806052	MajorDMR-1-181976	2
chr6	14823194	14823266	MajorDMR-1-181977	2
chr6	14839733	14840113	MajorDMR-1-181978	5
chr6	14841886	14843045	MajorDMR-1-181979	8
chr6	14864153	14864598	MajorDMR-1-181980	7
chr6	14917539	14920751	MajorDMR-1-181981	39
chr6	14933410	14933619	MajorDMR-1-181982	3
chr6	14948653	14949356	MajorDMR-1-181983	14
chr6	14964700	14964907	MajorDMR-1-181984	6
chr6	14994980	14996439	MajorDMR-1-181985	18
chr6	15032211	15032689	MajorDMR-1-181986	5
chr6	15066940	15067215	MajorDMR-1-181987	6
chr6	15131937	15132382	MajorDMR-1-181988	9
chr6	15135405	15135785	MajorDMR-1-181989	7
chr6	15148841	15149030	MajorDMR-1-181990	3
chr6	15240185	15240666	MajorDMR-1-181991	3
chr6	15251178	15251207	MajorDMR-1-181992	2
chr6	15253162	15254203	MajorDMR-1-181993	19
chr6	15258960	15258970	MajorDMR-1-181994	2
chr6	15274869	15275332	MajorDMR-1-181995	2
chr6	15282452	15282511	MajorDMR-1-181996	2
chr6	15310956	15311284	MajorDMR-1-181997	4
chr6	15313220	15313353	MajorDMR-1-181998	5
chr6	15317875	15318122	MajorDMR-1-181999	9
chr6	15341190	15341725	MajorDMR-1-182000	4
chr6	15344395	15344706	MajorDMR-1-182001	3
chr6	15347345	15347711	MajorDMR-1-182002	3
chr6	15348887	15349102	MajorDMR-1-182003	4
chr6	15349606	15350161	MajorDMR-1-182004	10
chr6	15356508	15356750	MajorDMR-1-182005	5
chr6	15359015	15360218	MajorDMR-1-182006	20
chr6	15363786	15363827	MajorDMR-1-182007	2
chr6	15364609	15365192	MajorDMR-1-182008	7
chr6	15366344	15366444	MajorDMR-1-182009	2
chr6	15377539	15377573	MajorDMR-1-182010	2
chr6	15381445	15381862	MajorDMR-1-182011	4
chr6	15385340	15386068	MajorDMR-1-182012	9
chr6	15386676	15387268	MajorDMR-1-182013	6
chr6	15393936	15394284	MajorDMR-1-182014	6
chr6	15402904	15403456	MajorDMR-1-182015	7
chr6	15410373	15410677	MajorDMR-1-182016	6
chr6	15411393	15411738	MajorDMR-1-182017	3
chr6	15413189	15414055	MajorDMR-1-182018	8
chr6	15417240	15417414	MajorDMR-1-182019	4
chr6	15422371	15423819	MajorDMR-1-182020	12
chr6	15427470	15428243	MajorDMR-1-182021	6
chr6	15430588	15430910	MajorDMR-1-182022	3
chr6	15432292	15432552	MajorDMR-1-182023	3
chr6	15433702	15434399	MajorDMR-1-182024	4
chr6	15450404	15450423	MajorDMR-1-182025	2
chr6	15453963	15454426	MajorDMR-1-182026	2
chr6	15456009	15456143	MajorDMR-1-182027	4
chr6	15456730	15456834	MajorDMR-1-182028	2
chr6	15471140	15471224	MajorDMR-1-182029	3
chr6	15473091	15473762	MajorDMR-1-182030	7
chr6	15490574	15490658	MajorDMR-1-182031	2
chr6	15495593	15496329	MajorDMR-1-182032	13
chr6	15500252	15500923	MajorDMR-1-182033	6
chr6	15501682	15501802	MajorDMR-1-182034	5
chr6	15502312	15503654	MajorDMR-1-182035	24
chr6	15509979	15510016	MajorDMR-1-182036	3
chr6	15512303	15514143	MajorDMR-1-182037	53
chr6	15516013	15516601	MajorDMR-1-182038	11
chr6	15518024	15518782	MajorDMR-1-182039	16
chr6	15519299	15521403	MajorDMR-1-182040	37
chr6	15547005	15547125	MajorDMR-1-182041	4
chr6	15549663	15549970	MajorDMR-1-182042	9
chr6	15550560	15551128	MajorDMR-1-182043	3
chr6	15562899	15563300	MajorDMR-1-182044	4
chr6	15574202	15575350	MajorDMR-1-182045	12
chr6	15577054	15578704	MajorDMR-1-182046	18
chr6	15582358	15582861	MajorDMR-1-182047	4
chr6	15583982	15585018	MajorDMR-1-182048	6
chr6	15585523	15586644	MajorDMR-1-182049	4
chr6	15589083	15589428	MajorDMR-1-182050	2
chr6	15595587	15597104	MajorDMR-1-182051	14
chr6	15602472	15603289	MajorDMR-1-182052	7
chr6	15603940	15604001	MajorDMR-1-182053	2
chr6	15606326	15607077	MajorDMR-1-182054	7
chr6	15617836	15618555	MajorDMR-1-182055	4
chr6	15623576	15623695	MajorDMR-1-182056	2
chr6	15629080	15629241	MajorDMR-1-182057	4
chr6	15649628	15649986	MajorDMR-1-182058	2
chr6	15690700	15691334	MajorDMR-1-182059	6
chr6	15691942	15692623	MajorDMR-1-182060	10
chr6	15703120	15703446	MajorDMR-1-182061	2
chr6	15711699	15712846	MajorDMR-1-182062	9
chr6	15715551	15715601	MajorDMR-1-182063	3
chr6	15716563	15716614	MajorDMR-1-182064	2
chr6	15733391	15733656	MajorDMR-1-182065	5
chr6	15734377	15735379	MajorDMR-1-182066	11
chr6	15735920	15736805	MajorDMR-1-182067	7
chr6	15768042	15770374	MajorDMR-1-182068	15
chr6	15790157	15792723	MajorDMR-1-182069	19
chr6	15804419	15805345	MajorDMR-1-182070	13
chr6	15823590	15824016	MajorDMR-1-182071	5
chr6	15837715	15838299	MajorDMR-1-182072	3
chr6	15841017	15841036	MajorDMR-1-182073	2
chr6	15842285	15842977	MajorDMR-1-182074	9
chr6	15844419	15846018	MajorDMR-1-182075	12
chr6	15848330	15848431	MajorDMR-1-182076	2
chr6	15853055	15853509	MajorDMR-1-182077	4
chr6	15863275	15863557	MajorDMR-1-182078	2
chr6	15864282	15865363	MajorDMR-1-182079	8
chr6	15870398	15870562	MajorDMR-1-182080	3
chr6	15871224	15871764	MajorDMR-1-182081	5
chr6	15872508	15872742	MajorDMR-1-182082	7
chr6	15885009	15886167	MajorDMR-1-182083	18
chr6	15887410	15889619	MajorDMR-1-182084	16
chr6	15906366	15907278	MajorDMR-1-182085	12
chr6	15922821	15923184	MajorDMR-1-182086	4
chr6	15943816	15945068	MajorDMR-1-182087	20
chr6	15946043	15946544	MajorDMR-1-182088	2
chr6	15947084	15948610	MajorDMR-1-182089	11
chr6	15987833	15987997	MajorDMR-1-182090	5
chr6	15990201	15990815	MajorDMR-1-182091	4
chr6	15997480	15998062	MajorDMR-1-182092	6
chr6	16005353	16006684	MajorDMR-1-182093	11
chr6	16014863	16014931	MajorDMR-1-182094	2
chr6	16034707	16035396	MajorDMR-1-182095	6
chr6	16043154	16044098	MajorDMR-1-182096	7
chr6	16048410	16049259	MajorDMR-1-182097	7
chr6	16056090	16059462	MajorDMR-1-182098	30
chr6	16059966	16060331	MajorDMR-1-182099	11
chr6	16063674	16065293	MajorDMR-1-182100	19
chr6	16067901	16068379	MajorDMR-1-182101	5
chr6	16068974	16069019	MajorDMR-1-182102	2
chr6	16069762	16070812	MajorDMR-1-182103	17
chr6	16074809	16075292	MajorDMR-1-182104	6
chr6	16096382	16097044	MajorDMR-1-182105	6
chr6	16104611	16106679	MajorDMR-1-182106	11
chr6	16108885	16109376	MajorDMR-1-182107	5
chr6	16116148	16116257	MajorDMR-1-182108	3
chr6	16121000	16122282	MajorDMR-1-182109	10
chr6	16124343	16126521	MajorDMR-1-182110	14
chr6	16127311	16127532	MajorDMR-1-182111	5
chr6	16128717	16128761	MajorDMR-1-182112	2
chr6	16132235	16132279	MajorDMR-1-182113	3
chr6	16134207	16134366	MajorDMR-1-182114	2
chr6	16135092	16135177	MajorDMR-1-182115	2
chr6	16135822	16136705	MajorDMR-1-182116	5
chr6	16137363	16137395	MajorDMR-1-182117	3
chr6	16138165	16138299	MajorDMR-1-182118	2
chr6	16139116	16140077	MajorDMR-1-182119	12
chr6	16140721	16141355	MajorDMR-1-182120	10
chr6	16143083	16147878	MajorDMR-1-182121	43
chr6	16148408	16148576	MajorDMR-1-182122	3
chr6	16151628	16152009	MajorDMR-1-182123	3
chr6	16178290	16178308	MajorDMR-1-182124	3
chr6	16183899	16184228	MajorDMR-1-182125	5
chr6	16190976	16191165	MajorDMR-1-182126	3
chr6	16204291	16204459	MajorDMR-1-182127	2
chr6	16215785	16217068	MajorDMR-1-182128	10
chr6	16218925	16219278	MajorDMR-1-182129	10
chr6	16238360	16238365	MajorDMR-1-182130	2
chr6	16239605	16240154	MajorDMR-1-182131	11
chr6	16252719	16253070	MajorDMR-1-182132	7
chr6	16277628	16277885	MajorDMR-1-182133	7
chr6	16286681	16286731	MajorDMR-1-182134	2
chr6	16301663	16302329	MajorDMR-1-182135	7
chr6	16303448	16303621	MajorDMR-1-182136	6
chr6	16312079	16312693	MajorDMR-1-182137	10
chr6	16315753	16316015	MajorDMR-1-182138	5
chr6	16316971	16319590	MajorDMR-1-182139	20
chr6	16323883	16323900	MajorDMR-1-182140	2
chr6	16329655	16329741	MajorDMR-1-182141	3
chr6	16346256	16346348	MajorDMR-1-182142	2
chr6	16355546	16355816	MajorDMR-1-182143	4
chr6	16360244	16361834	MajorDMR-1-182144	10
chr6	16362473	16363269	MajorDMR-1-182145	15
chr6	16369547	16369647	MajorDMR-1-182146	3
chr6	16371220	16371380	MajorDMR-1-182147	2
chr6	16374887	16375687	MajorDMR-1-182148	11
chr6	16376250	16376920	MajorDMR-1-182149	5
chr6	16377470	16378411	MajorDMR-1-182150	7
chr6	16380472	16380864	MajorDMR-1-182151	2
chr6	16399556	16399656	MajorDMR-1-182152	3
chr6	16402669	16403313	MajorDMR-1-182153	4
chr6	16409470	16411318	MajorDMR-1-182154	24
chr6	16413128	16413625	MajorDMR-1-182155	2
chr6	16414275	16414565	MajorDMR-1-182156	4
chr6	16415619	16416276	MajorDMR-1-182157	13
chr6	16416892	16416907	MajorDMR-1-182158	2
chr6	16418894	16419176	MajorDMR-1-182159	5
chr6	16425505	16425578	MajorDMR-1-182160	3
chr6	16426759	16427752	MajorDMR-1-182161	9
chr6	16429654	16430451	MajorDMR-1-182162	11
chr6	16431974	16432444	MajorDMR-1-182163	9
chr6	16433770	16434086	MajorDMR-1-182164	4
chr6	16434800	16435113	MajorDMR-1-182165	2
chr6	16441252	16442752	MajorDMR-1-182166	15
chr6	16443566	16444376	MajorDMR-1-182167	19
chr6	16447781	16448085	MajorDMR-1-182168	5
chr6	16451980	16454401	MajorDMR-1-182169	18
chr6	16455693	16455876	MajorDMR-1-182170	2
chr6	16463605	16463818	MajorDMR-1-182171	3
chr6	16478035	16478892	MajorDMR-1-182172	11
chr6	16486302	16487462	MajorDMR-1-182173	13
chr6	16496354	16496936	MajorDMR-1-182174	7
chr6	16504473	16505702	MajorDMR-1-182175	9
chr6	16507203	16507231	MajorDMR-1-182176	2
chr6	16508935	16508978	MajorDMR-1-182177	2
chr6	16512142	16512840	MajorDMR-1-182178	4
chr6	16524087	16524307	MajorDMR-1-182179	4
chr6	16526716	16526889	MajorDMR-1-182180	6
chr6	16530508	16530863	MajorDMR-1-182181	2
chr6	16535829	16535947	MajorDMR-1-182182	2
chr6	16544840	16546344	MajorDMR-1-182183	11
chr6	16551436	16554362	MajorDMR-1-182184	24
chr6	16555741	16555783	MajorDMR-1-182185	2
chr6	16556379	16556799	MajorDMR-1-182186	4
chr6	16559081	16559204	MajorDMR-1-182187	2
chr6	16560043	16560228	MajorDMR-1-182188	2
chr6	16565185	16565388	MajorDMR-1-182189	2
chr6	16568456	16568874	MajorDMR-1-182190	3
chr6	16576388	16576845	MajorDMR-1-182191	2
chr6	16577346	16577797	MajorDMR-1-182192	7
chr6	16578409	16578613	MajorDMR-1-182193	2
chr6	16580643	16580984	MajorDMR-1-182194	2
chr6	16584228	16584296	MajorDMR-1-182195	2
chr6	16587379	16587493	MajorDMR-1-182196	2
chr6	16597060	16597162	MajorDMR-1-182197	3
chr6	16608140	16608406	MajorDMR-1-182198	3
chr6	16618481	16619594	MajorDMR-1-182199	15
chr6	16621476	16622530	MajorDMR-1-182200	6
chr6	16624444	16625529	MajorDMR-1-182201	11
chr6	16634163	16636530	MajorDMR-1-182202	21
chr6	16640191	16640399	MajorDMR-1-182203	3
chr6	16649242	16649819	MajorDMR-1-182204	5
chr6	16650393	16652607	MajorDMR-1-182205	19
chr6	16658034	16659043	MajorDMR-1-182206	5
chr6	16659599	16659773	MajorDMR-1-182207	3
chr6	16663450	16664663	MajorDMR-1-182208	16
chr6	16667523	16668180	MajorDMR-1-182209	8
chr6	16685203	16685734	MajorDMR-1-182210	5
chr6	16687736	16688014	MajorDMR-1-182211	3
chr6	16699674	16700668	MajorDMR-1-182212	12
chr6	16703987	16705172	MajorDMR-1-182213	26
chr6	16711994	16712069	MajorDMR-1-182214	3
chr6	16712571	16712939	MajorDMR-1-182215	5
chr6	16713888	16715673	MajorDMR-1-182216	20
chr6	16716306	16716317	MajorDMR-1-182217	2
chr6	16725521	16726731	MajorDMR-1-182218	9
chr6	16729112	16729997	MajorDMR-1-182219	10
chr6	16733303	16733520	MajorDMR-1-182220	2
chr6	16735003	16735043	MajorDMR-1-182221	3
chr6	16736522	16737307	MajorDMR-1-182222	6
chr6	16737980	16740099	MajorDMR-1-182223	11
chr6	16742122	16742137	MajorDMR-1-182224	2
chr6	16746692	16746942	MajorDMR-1-182225	2
chr6	16750206	16751128	MajorDMR-1-182226	9
chr6	16768659	16768856	MajorDMR-1-182227	2
chr6	16770160	16770630	MajorDMR-1-182228	6
chr6	16773107	16773416	MajorDMR-1-182229	3
chr6	16781902	16782177	MajorDMR-1-182230	5
chr6	16799534	16799628	MajorDMR-1-182231	2
chr6	16800615	16801648	MajorDMR-1-182232	9
chr6	16802266	16803121	MajorDMR-1-182233	4
chr6	16806797	16807166	MajorDMR-1-182234	3
chr6	16825839	16826686	MajorDMR-1-182235	11
chr6	16830621	16830911	MajorDMR-1-182236	2
chr6	16837337	16838879	MajorDMR-1-182237	13
chr6	16840696	16840743	MajorDMR-1-182238	2
chr6	16841261	16841795	MajorDMR-1-182239	9
chr6	16847544	16848315	MajorDMR-1-182240	10
chr6	16849659	16850483	MajorDMR-1-182241	15
chr6	16851603	16851923	MajorDMR-1-182242	4
chr6	16854870	16855048	MajorDMR-1-182243	2
chr6	16855558	16855592	MajorDMR-1-182244	2
chr6	16860048	16860272	MajorDMR-1-182245	4
chr6	16869213	16869583	MajorDMR-1-182246	2
chr6	16875467	16876196	MajorDMR-1-182247	7
chr6	16881315	16881919	MajorDMR-1-182248	5
chr6	16899445	16899502	MajorDMR-1-182249	3
chr6	16901850	16901862	MajorDMR-1-182250	2
chr6	16903300	16903598	MajorDMR-1-182251	5
chr6	16904625	16904901	MajorDMR-1-182252	6
chr6	16905772	16906301	MajorDMR-1-182253	8
chr6	16938754	16940200	MajorDMR-1-182254	16
chr6	16947406	16947536	MajorDMR-1-182255	3
chr6	16948604	16949333	MajorDMR-1-182256	6
chr6	16966130	16966141	MajorDMR-1-182257	2
chr6	16985785	16985871	MajorDMR-1-182258	2
chr6	16987759	16988112	MajorDMR-1-182259	2
chr6	16995704	16996384	MajorDMR-1-182260	7
chr6	16997533	16998233	MajorDMR-1-182261	5
chr6	17012081	17013481	MajorDMR-1-182262	19
chr6	17016122	17016827	MajorDMR-1-182263	6
chr6	17019252	17019905	MajorDMR-1-182264	4
chr6	17021599	17022379	MajorDMR-1-182265	9
chr6	17045595	17045653	MajorDMR-1-182266	2
chr6	17081343	17081711	MajorDMR-1-182267	6
chr6	17083138	17083160	MajorDMR-1-182268	2
chr6	17092017	17092108	MajorDMR-1-182269	2
chr6	17093878	17094854	MajorDMR-1-182270	11
chr6	17099806	17100324	MajorDMR-1-182271	3
chr6	17100907	17101055	MajorDMR-1-182272	2
chr6	17101609	17101921	MajorDMR-1-182273	7
chr6	17120109	17120532	MajorDMR-1-182274	8
chr6	17156061	17156254	MajorDMR-1-182275	2
chr6	17165306	17165312	MajorDMR-1-182276	2
chr6	17166161	17166637	MajorDMR-1-182277	25
chr6	17175755	17176350	MajorDMR-1-182278	7
chr6	17178245	17178709	MajorDMR-1-182279	6
chr6	17190969	17191319	MajorDMR-1-182280	2
chr6	17198834	17199333	MajorDMR-1-182281	7
chr6	17200458	17200492	MajorDMR-1-182282	4
chr6	17204942	17205256	MajorDMR-1-182283	2
chr6	17216863	17217240	MajorDMR-1-182284	10
chr6	17224912	17224955	MajorDMR-1-182285	3
chr6	17227839	17228327	MajorDMR-1-182286	4
chr6	17229025	17229063	MajorDMR-1-182287	2
chr6	17233888	17234052	MajorDMR-1-182288	2
chr6	17255577	17256131	MajorDMR-1-182289	8
chr6	17270365	17270372	MajorDMR-1-182290	2
chr6	17276523	17277830	MajorDMR-1-182291	8
chr6	17279252	17280826	MajorDMR-1-182292	19
chr6	17283379	17286388	MajorDMR-1-182293	25
chr6	17287009	17287043	MajorDMR-1-182294	2
chr6	17287760	17290202	MajorDMR-1-182295	27
chr6	17290736	17292861	MajorDMR-1-182296	20
chr6	17295221	17295654	MajorDMR-1-182297	2
chr6	17296730	17297314	MajorDMR-1-182298	6
chr6	17298466	17298658	MajorDMR-1-182299	2
chr6	17306358	17306368	MajorDMR-1-182300	2
chr6	17309020	17309220	MajorDMR-1-182301	4
chr6	17311062	17312478	MajorDMR-1-182302	9
chr6	17332422	17334751	MajorDMR-1-182303	42
chr6	17336464	17337346	MajorDMR-1-182304	7
chr6	17345456	17347822	MajorDMR-1-182305	11
chr6	17353826	17355177	MajorDMR-1-182306	18
chr6	17381366	17381542	MajorDMR-1-182307	6
chr6	17383095	17383719	MajorDMR-1-182308	10
chr6	17386427	17386527	MajorDMR-1-182309	6
chr6	17395090	17395393	MajorDMR-1-182310	4
chr6	17408502	17408507	MajorDMR-1-182311	2
chr6	17412511	17413250	MajorDMR-1-182312	5
chr6	17413974	17414106	MajorDMR-1-182313	4
chr6	17415987	17416332	MajorDMR-1-182314	2
chr6	17418272	17418652	MajorDMR-1-182315	7
chr6	17423433	17424039	MajorDMR-1-182316	3
chr6	17425161	17425256	MajorDMR-1-182317	2
chr6	17433562	17433589	MajorDMR-1-182318	2
chr6	17445538	17446140	MajorDMR-1-182319	3
chr6	17446691	17446842	MajorDMR-1-182320	3
chr6	17450350	17450473	MajorDMR-1-182321	3
chr6	17451285	17451930	MajorDMR-1-182322	4
chr6	17452523	17452739	MajorDMR-1-182323	5
chr6	17454183	17454267	MajorDMR-1-182324	2
chr6	17458738	17459084	MajorDMR-1-182325	3
chr6	17464495	17464918	MajorDMR-1-182326	2
chr6	17466397	17466766	MajorDMR-1-182327	2
chr6	17471195	17472129	MajorDMR-1-182328	8
chr6	17472891	17472904	MajorDMR-1-182329	2
chr6	17474506	17474626	MajorDMR-1-182330	2
chr6	17477393	17477548	MajorDMR-1-182331	3
chr6	17480879	17481481	MajorDMR-1-182332	6
chr6	17482189	17482378	MajorDMR-1-182333	4
chr6	17495723	17496502	MajorDMR-1-182334	6
chr6	17499699	17499819	MajorDMR-1-182335	4
chr6	17507300	17507780	MajorDMR-1-182336	10
chr6	17509176	17509222	MajorDMR-1-182337	2
chr6	17514571	17514614	MajorDMR-1-182338	2
chr6	17526539	17527404	MajorDMR-1-182339	14
chr6	17536150	17536195	MajorDMR-1-182340	2
chr6	17539524	17539642	MajorDMR-1-182341	3
chr6	17556429	17557202	MajorDMR-1-182342	9
chr6	17567965	17568352	MajorDMR-1-182343	6
chr6	17575351	17575726	MajorDMR-1-182344	7
chr6	17579889	17580307	MajorDMR-1-182345	7
chr6	17582846	17583391	MajorDMR-1-182346	5
chr6	17583994	17584008	MajorDMR-1-182347	2
chr6	17585952	17588317	MajorDMR-1-182348	16
chr6	17589460	17589517	MajorDMR-1-182349	2
chr6	17590295	17590313	MajorDMR-1-182350	2
chr6	17591980	17592270	MajorDMR-1-182351	2
chr6	17604147	17604159	MajorDMR-1-182352	2
chr6	17611358	17611420	MajorDMR-1-182353	2
chr6	17612088	17612315	MajorDMR-1-182354	2
chr6	17614292	17614761	MajorDMR-1-182355	3
chr6	17616568	17616669	MajorDMR-1-182356	2
chr6	17617596	17617814	MajorDMR-1-182357	2
chr6	17622417	17622675	MajorDMR-1-182358	4
chr6	17624405	17624454	MajorDMR-1-182359	2
chr6	17625227	17625312	MajorDMR-1-182360	2
chr6	17628830	17630125	MajorDMR-1-182361	7
chr6	17633924	17634010	MajorDMR-1-182362	2
chr6	17636285	17636303	MajorDMR-1-182363	2
chr6	17643735	17643774	MajorDMR-1-182364	2
chr6	17649008	17649073	MajorDMR-1-182365	3
chr6	17653388	17653471	MajorDMR-1-182366	4
chr6	17658213	17658232	MajorDMR-1-182367	3
chr6	17661794	17662256	MajorDMR-1-182368	5
chr6	17679317	17680030	MajorDMR-1-182369	5
chr6	17681454	17681493	MajorDMR-1-182370	2
chr6	17683070	17683217	MajorDMR-1-182371	3
chr6	17688692	17688742	MajorDMR-1-182372	3
chr6	17704770	17705022	MajorDMR-1-182373	3
chr6	17707801	17707977	MajorDMR-1-182374	2
chr6	17715218	17715555	MajorDMR-1-182375	3
chr6	17725430	17725605	MajorDMR-1-182376	2
chr6	17756737	17758429	MajorDMR-1-182377	38
chr6	17804725	17804772	MajorDMR-1-182378	2
chr6	17817501	17817906	MajorDMR-1-182379	4
chr6	17820209	17820956	MajorDMR-1-182380	6
chr6	17844733	17844901	MajorDMR-1-182381	3
chr6	17853089	17853668	MajorDMR-1-182382	5
chr6	17863817	17864713	MajorDMR-1-182383	12
chr6	17865466	17866482	MajorDMR-1-182384	6
chr6	17868065	17868304	MajorDMR-1-182385	2
chr6	17869742	17869888	MajorDMR-1-182386	2
chr6	17871276	17871457	MajorDMR-1-182387	2
chr6	17872068	17872910	MajorDMR-1-182388	7
chr6	17875232	17875365	MajorDMR-1-182389	2
chr6	17877303	17877992	MajorDMR-1-182390	8
chr6	17881266	17881593	MajorDMR-1-182391	3
chr6	17884612	17885181	MajorDMR-1-182392	3
chr6	17898977	17899006	MajorDMR-1-182393	3
chr6	17933893	17934398	MajorDMR-1-182394	6
chr6	17943187	17943553	MajorDMR-1-182395	4
chr6	17944892	17946091	MajorDMR-1-182396	4
chr6	17948521	17948833	MajorDMR-1-182397	2
chr6	17962815	17962900	MajorDMR-1-182398	2
chr6	17964810	17964874	MajorDMR-1-182399	2
chr6	17982749	17982828	MajorDMR-1-182400	2
chr6	17984422	17984436	MajorDMR-1-182401	2
chr6	17988959	17989199	MajorDMR-1-182402	7
chr6	17993962	17994094	MajorDMR-1-182403	3
chr6	17999871	18000235	MajorDMR-1-182404	4
chr6	18004330	18005193	MajorDMR-1-182405	12
chr6	18021727	18023825	MajorDMR-1-182406	20
chr6	18024646	18026038	MajorDMR-1-182407	14
chr6	18043118	18043188	MajorDMR-1-182408	2
chr6	18059649	18059863	MajorDMR-1-182409	5
chr6	18067997	18068814	MajorDMR-1-182410	16
chr6	18070638	18070783	MajorDMR-1-182411	2
chr6	18112915	18113794	MajorDMR-1-182412	5
chr6	18120986	18121052	MajorDMR-1-182413	2
chr6	18127056	18127543	MajorDMR-1-182414	4
chr6	18136315	18136498	MajorDMR-1-182415	3
chr6	18141417	18141645	MajorDMR-1-182416	3
chr6	18153240	18153423	MajorDMR-1-182417	2
chr6	18156733	18157143	MajorDMR-1-182418	5
chr6	18158084	18158343	MajorDMR-1-182419	12
chr6	18159715	18161983	MajorDMR-1-182420	18
chr6	18163090	18163302	MajorDMR-1-182421	3
chr6	18165171	18165434	MajorDMR-1-182422	2
chr6	18172181	18172319	MajorDMR-1-182423	3
chr6	18197512	18198327	MajorDMR-1-182424	10
chr6	18203808	18205526	MajorDMR-1-182425	25
chr6	18210986	18211001	MajorDMR-1-182426	2
chr6	18214996	18217735	MajorDMR-1-182427	27
chr6	18241955	18242421	MajorDMR-1-182428	3
chr6	18270228	18270673	MajorDMR-1-182429	3
chr6	18362396	18362569	MajorDMR-1-182430	2
chr6	18442152	18442221	MajorDMR-1-182431	2
chr6	18504763	18504885	MajorDMR-1-182432	3
chr6	18537736	18538376	MajorDMR-1-182433	5
chr6	18543263	18543673	MajorDMR-1-182434	6
chr6	18601726	18602261	MajorDMR-1-182435	6
chr6	18607132	18607230	MajorDMR-1-182436	2
chr6	18675791	18677042	MajorDMR-1-182437	13
chr6	18750243	18753096	MajorDMR-1-182438	16
chr6	18771681	18772932	MajorDMR-1-182439	7
chr6	18779907	18779947	MajorDMR-1-182440	3
chr6	18801860	18802051	MajorDMR-1-182441	3
chr6	18931401	18931810	MajorDMR-1-182442	3
chr6	18933356	18933707	MajorDMR-1-182443	5
chr6	18943420	18943701	MajorDMR-1-182444	2
chr6	18973871	18974145	MajorDMR-1-182445	2
chr6	18990289	18990470	MajorDMR-1-182446	3
chr6	19007266	19007942	MajorDMR-1-182447	10
chr6	19013410	19013654	MajorDMR-1-182448	3
chr6	19018173	19018420	MajorDMR-1-182449	3
chr6	19018937	19019050	MajorDMR-1-182450	3
chr6	19037048	19037112	MajorDMR-1-182451	2
chr6	19042289	19042324	MajorDMR-1-182452	3
chr6	19049325	19049694	MajorDMR-1-182453	2
chr6	19059465	19059494	MajorDMR-1-182454	3
chr6	19063248	19063340	MajorDMR-1-182455	2
chr6	19065998	19066429	MajorDMR-1-182456	2
chr6	19067599	19067871	MajorDMR-1-182457	3
chr6	19153504	19153515	MajorDMR-1-182458	2
chr6	19166765	19166880	MajorDMR-1-182459	3
chr6	19167956	19168043	MajorDMR-1-182460	2
chr6	19187427	19187913	MajorDMR-1-182461	5
chr6	19281630	19282473	MajorDMR-1-182462	8
chr6	19337633	19337702	MajorDMR-1-182463	2
chr6	19399699	19399919	MajorDMR-1-182464	3
chr6	19408719	19409346	MajorDMR-1-182465	4
chr6	19433291	19433972	MajorDMR-1-182466	9
chr6	19503388	19503842	MajorDMR-1-182467	2
chr6	19526013	19526112	MajorDMR-1-182468	3
chr6	19550483	19551546	MajorDMR-1-182469	6
chr6	19552098	19552692	MajorDMR-1-182470	4
chr6	19554583	19555585	MajorDMR-1-182471	7
chr6	19567274	19567683	MajorDMR-1-182472	2
chr6	19587701	19587960	MajorDMR-1-182473	3
chr6	19602634	19603030	MajorDMR-1-182474	2
chr6	19607240	19607994	MajorDMR-1-182475	17
chr6	19666940	19667232	MajorDMR-1-182476	2
chr6	19668271	19668870	MajorDMR-1-182477	6
chr6	19675560	19675639	MajorDMR-1-182478	2
chr6	19691370	19691592	MajorDMR-1-182479	6
chr6	19694146	19694943	MajorDMR-1-182480	6
chr6	19706084	19706176	MajorDMR-1-182481	4
chr6	19721275	19722160	MajorDMR-1-182482	7
chr6	19738486	19738990	MajorDMR-1-182483	4
chr6	19759616	19760165	MajorDMR-1-182484	6
chr6	19793845	19794323	MajorDMR-1-182485	4
chr6	19909442	19909835	MajorDMR-1-182486	7
chr6	19928107	19928143	MajorDMR-1-182487	2
chr6	19982765	19983857	MajorDMR-1-182488	14
chr6	19984795	19985318	MajorDMR-1-182489	9
chr6	20013177	20013742	MajorDMR-1-182490	6
chr6	20024954	20025667	MajorDMR-1-182491	9
chr6	20036969	20037091	MajorDMR-1-182492	4
chr6	20038893	20039464	MajorDMR-1-182493	6
chr6	20056416	20056442	MajorDMR-1-182494	3
chr6	20083209	20084029	MajorDMR-1-182495	9
chr6	20115500	20115788	MajorDMR-1-182496	3
chr6	20129772	20129808	MajorDMR-1-182497	2
chr6	20161776	20161907	MajorDMR-1-182498	2
chr6	20166586	20166614	MajorDMR-1-182499	2
chr6	20181418	20182297	MajorDMR-1-182500	14
chr6	20192887	20192930	MajorDMR-1-182501	2
chr6	20213390	20214073	MajorDMR-1-182502	3
chr6	20217675	20219686	MajorDMR-1-182503	14
chr6	20246492	20246698	MajorDMR-1-182504	2
chr6	20267114	20268019	MajorDMR-1-182505	8
chr6	20269560	20269815	MajorDMR-1-182506	3
chr6	20290427	20290900	MajorDMR-1-182507	3
chr6	20292408	20292709	MajorDMR-1-182508	3
chr6	20303008	20303426	MajorDMR-1-182509	4
chr6	20305073	20305860	MajorDMR-1-182510	9
chr6	20309566	20309650	MajorDMR-1-182511	2
chr6	20333548	20334878	MajorDMR-1-182512	21
chr6	20346284	20346588	MajorDMR-1-182513	2
chr6	20352663	20352896	MajorDMR-1-182514	3
chr6	20366310	20367963	MajorDMR-1-182515	16
chr6	20377152	20377892	MajorDMR-1-182516	7
chr6	20379175	20379315	MajorDMR-1-182517	3
chr6	20389461	20389631	MajorDMR-1-182518	2
chr6	20393871	20394254	MajorDMR-1-182519	5
chr6	20405599	20405647	MajorDMR-1-182520	4
chr6	20409583	20410058	MajorDMR-1-182521	3
chr6	20418071	20418537	MajorDMR-1-182522	5
chr6	20420433	20420870	MajorDMR-1-182523	2
chr6	20433314	20433391	MajorDMR-1-182524	3
chr6	20438430	20438715	MajorDMR-1-182525	3
chr6	20439564	20439628	MajorDMR-1-182526	3
chr6	20440548	20441355	MajorDMR-1-182527	6
chr6	20442060	20442743	MajorDMR-1-182528	5
chr6	20456333	20458753	MajorDMR-1-182529	18
chr6	20470872	20471800	MajorDMR-1-182530	13
chr6	20479408	20480677	MajorDMR-1-182531	26
chr6	20481305	20482068	MajorDMR-1-182532	15
chr6	20483302	20483612	MajorDMR-1-182533	7
chr6	20484456	20484628	MajorDMR-1-182534	2
chr6	20488245	20488655	MajorDMR-1-182535	3
chr6	20497676	20497703	MajorDMR-1-182536	2
chr6	20507482	20508908	MajorDMR-1-182537	16
chr6	20510870	20511018	MajorDMR-1-182538	3
chr6	20512293	20512354	MajorDMR-1-182539	2
chr6	20529141	20529291	MajorDMR-1-182540	2
chr6	20539308	20539607	MajorDMR-1-182541	5
chr6	20542331	20542797	MajorDMR-1-182542	4
chr6	20565153	20565843	MajorDMR-1-182543	3
chr6	20569345	20569726	MajorDMR-1-182544	3
chr6	20572607	20572865	MajorDMR-1-182545	2
chr6	20575600	20576216	MajorDMR-1-182546	5
chr6	20579575	20580646	MajorDMR-1-182547	10
chr6	20608715	20608984	MajorDMR-1-182548	4
chr6	20610432	20611475	MajorDMR-1-182549	5
chr6	20751420	20751454	MajorDMR-1-182550	3
chr6	20758025	20758056	MajorDMR-1-182551	2
chr6	20764249	20764600	MajorDMR-1-182552	2
chr6	20789393	20789601	MajorDMR-1-182553	3
chr6	20802962	20805967	MajorDMR-1-182554	13
chr6	20808733	20809490	MajorDMR-1-182555	3
chr6	20811498	20811697	MajorDMR-1-182556	3
chr6	20812672	20812723	MajorDMR-1-182557	2
chr6	20836367	20836838	MajorDMR-1-182558	7
chr6	20887619	20887874	MajorDMR-1-182559	2
chr6	20911623	20911683	MajorDMR-1-182560	2
chr6	20914951	20915045	MajorDMR-1-182561	2
chr6	20916528	20916599	MajorDMR-1-182562	2
chr6	20950953	20951253	MajorDMR-1-182563	6
chr6	20951920	20951983	MajorDMR-1-182564	2
chr6	20952698	20953299	MajorDMR-1-182565	9
chr6	20954451	20954981	MajorDMR-1-182566	3
chr6	20984285	20984289	MajorDMR-1-182567	2
chr6	21094873	21095287	MajorDMR-1-182568	3
chr6	21102556	21102633	MajorDMR-1-182569	3
chr6	21109479	21110489	MajorDMR-1-182570	7
chr6	21111418	21111573	MajorDMR-1-182571	2
chr6	21141229	21141729	MajorDMR-1-182572	8
chr6	21153074	21153155	MajorDMR-1-182573	4
chr6	21168089	21168455	MajorDMR-1-182574	7
chr6	21169062	21169510	MajorDMR-1-182575	5
chr6	21170143	21170263	MajorDMR-1-182576	2
chr6	21172166	21172251	MajorDMR-1-182577	3
chr6	21176562	21177220	MajorDMR-1-182578	14
chr6	21177997	21178043	MajorDMR-1-182579	2
chr6	21181194	21181397	MajorDMR-1-182580	3
chr6	21183393	21183937	MajorDMR-1-182581	3
chr6	21187742	21188211	MajorDMR-1-182582	3
chr6	21192083	21192169	MajorDMR-1-182583	3
chr6	21195264	21195334	MajorDMR-1-182584	2
chr6	21201452	21201472	MajorDMR-1-182585	2
chr6	21202183	21202442	MajorDMR-1-182586	5
chr6	21219865	21219905	MajorDMR-1-182587	2
chr6	21225527	21226420	MajorDMR-1-182588	13
chr6	21227787	21228203	MajorDMR-1-182589	7
chr6	21228947	21229569	MajorDMR-1-182590	7
chr6	21230955	21231214	MajorDMR-1-182591	4
chr6	21232105	21232179	MajorDMR-1-182592	2
chr6	21243007	21243446	MajorDMR-1-182593	9
chr6	21261445	21261952	MajorDMR-1-182594	3
chr6	21262964	21265340	MajorDMR-1-182595	35
chr6	21268713	21269105	MajorDMR-1-182596	3
chr6	21270306	21271860	MajorDMR-1-182597	29
chr6	21272411	21273233	MajorDMR-1-182598	14
chr6	21274877	21275792	MajorDMR-1-182599	14
chr6	21278819	21279056	MajorDMR-1-182600	2
chr6	21297865	21298161	MajorDMR-1-182601	4
chr6	21307787	21307822	MajorDMR-1-182602	3
chr6	21309100	21309152	MajorDMR-1-182603	2
chr6	21312918	21315621	MajorDMR-1-182604	31
chr6	21318180	21318394	MajorDMR-1-182605	7
chr6	21321518	21321655	MajorDMR-1-182606	4
chr6	21331690	21331918	MajorDMR-1-182607	5
chr6	21332983	21333326	MajorDMR-1-182608	9
chr6	21358345	21358412	MajorDMR-1-182609	3
chr6	21393739	21394472	MajorDMR-1-182610	11
chr6	21417417	21418190	MajorDMR-1-182611	14
chr6	21421400	21421779	MajorDMR-1-182612	6
chr6	21438514	21439782	MajorDMR-1-182613	12
chr6	21463736	21463845	MajorDMR-1-182614	3
chr6	21505113	21505204	MajorDMR-1-182615	4
chr6	21532770	21533636	MajorDMR-1-182616	5
chr6	21539992	21540532	MajorDMR-1-182617	3
chr6	21541086	21541149	MajorDMR-1-182618	5
chr6	21541993	21542540	MajorDMR-1-182619	12
chr6	21543693	21543899	MajorDMR-1-182620	2
chr6	21562407	21562975	MajorDMR-1-182621	10
chr6	21586397	21586782	MajorDMR-1-182622	5
chr6	21590047	21590785	MajorDMR-1-182623	5
chr6	21591765	21592120	MajorDMR-1-182624	3
chr6	21592928	21593130	MajorDMR-1-182625	3
chr6	21602061	21602075	MajorDMR-1-182626	2
chr6	21610595	21610608	MajorDMR-1-182627	2
chr6	21615801	21616190	MajorDMR-1-182628	4
chr6	21664272	21664509	MajorDMR-1-182629	5
chr6	21667163	21668117	MajorDMR-1-182630	21
chr6	21715300	21717111	MajorDMR-1-182631	18
chr6	21727252	21727682	MajorDMR-1-182632	3
chr6	21730921	21731011	MajorDMR-1-182633	3
chr6	21769573	21769813	MajorDMR-1-182634	2
chr6	21777951	21778665	MajorDMR-1-182635	7
chr6	21807913	21808622	MajorDMR-1-182636	9
chr6	21823365	21823527	MajorDMR-1-182637	4
chr6	21827959	21829499	MajorDMR-1-182638	19
chr6	21843690	21845018	MajorDMR-1-182639	14
chr6	21845924	21847113	MajorDMR-1-182640	7
chr6	21848677	21849111	MajorDMR-1-182641	3
chr6	21852767	21852844	MajorDMR-1-182642	2
chr6	21858826	21859682	MajorDMR-1-182643	13
chr6	21865175	21865943	MajorDMR-1-182644	8
chr6	21868301	21868735	MajorDMR-1-182645	3
chr6	21869387	21869745	MajorDMR-1-182646	4
chr6	21870322	21870532	MajorDMR-1-182647	3
chr6	21881224	21881266	MajorDMR-1-182648	2
chr6	21900715	21901380	MajorDMR-1-182649	6
chr6	21910865	21911207	MajorDMR-1-182650	6
chr6	21928570	21928726	MajorDMR-1-182651	4
chr6	21954348	21955270	MajorDMR-1-182652	10
chr6	21987424	21988094	MajorDMR-1-182653	13
chr6	21997134	21998488	MajorDMR-1-182654	6
chr6	21999271	22000053	MajorDMR-1-182655	8
chr6	22004101	22004157	MajorDMR-1-182656	2
chr6	22008467	22008523	MajorDMR-1-182657	2
chr6	22009233	22009706	MajorDMR-1-182658	2
chr6	22010520	22011206	MajorDMR-1-182659	4
chr6	22024403	22024470	MajorDMR-1-182660	2
chr6	22062681	22063585	MajorDMR-1-182661	24
chr6	22071484	22072210	MajorDMR-1-182662	5
chr6	22089829	22090013	MajorDMR-1-182663	2
chr6	22163033	22163450	MajorDMR-1-182664	2
chr6	22192335	22192786	MajorDMR-1-182665	3
chr6	22236966	22236988	MajorDMR-1-182666	2
chr6	22238478	22238900	MajorDMR-1-182667	6
chr6	22248862	22249563	MajorDMR-1-182668	8
chr6	22253122	22253991	MajorDMR-1-182669	9
chr6	22254719	22255406	MajorDMR-1-182670	4
chr6	22278148	22278388	MajorDMR-1-182671	4
chr6	22279567	22279707	MajorDMR-1-182672	2
chr6	22294828	22295049	MajorDMR-1-182673	6
chr6	22326594	22327223	MajorDMR-1-182674	5
chr6	22328353	22329073	MajorDMR-1-182675	7
chr6	22337360	22337757	MajorDMR-1-182676	2
chr6	22348393	22348985	MajorDMR-1-182677	11
chr6	22363844	22364098	MajorDMR-1-182678	2
chr6	22367901	22368449	MajorDMR-1-182679	7
chr6	22369394	22369747	MajorDMR-1-182680	2
chr6	22440475	22440901	MajorDMR-1-182681	2
chr6	22474325	22474357	MajorDMR-1-182682	2
chr6	22496569	22496634	MajorDMR-1-182683	2
chr6	22520953	22521159	MajorDMR-1-182684	3
chr6	22526247	22526919	MajorDMR-1-182685	6
chr6	22527511	22527675	MajorDMR-1-182686	2
chr6	22545114	22545489	MajorDMR-1-182687	4
chr6	22562737	22563604	MajorDMR-1-182688	6
chr6	22573640	22573745	MajorDMR-1-182689	4
chr6	22576742	22576939	MajorDMR-1-182690	3
chr6	22589075	22589227	MajorDMR-1-182691	3
chr6	22682188	22682301	MajorDMR-1-182692	2
chr6	22731995	22733051	MajorDMR-1-182693	7
chr6	22756256	22756641	MajorDMR-1-182694	4
chr6	22758195	22758260	MajorDMR-1-182695	3
chr6	22761669	22761822	MajorDMR-1-182696	3
chr6	22812917	22813172	MajorDMR-1-182697	2
chr6	22828632	22828850	MajorDMR-1-182698	3
chr6	22870113	22870125	MajorDMR-1-182699	2
chr6	22873784	22874185	MajorDMR-1-182700	4
chr6	22877245	22878698	MajorDMR-1-182701	14
chr6	22886763	22886980	MajorDMR-1-182702	3
chr6	22902414	22902740	MajorDMR-1-182703	3
chr6	22903287	22903372	MajorDMR-1-182704	3
chr6	22929380	22930022	MajorDMR-1-182705	6
chr6	22956461	22958047	MajorDMR-1-182706	9
chr6	22960044	22961031	MajorDMR-1-182707	4
chr6	22966152	22967409	MajorDMR-1-182708	8
chr6	22986197	22986374	MajorDMR-1-182709	2
chr6	23036754	23036794	MajorDMR-1-182710	2
chr6	23073285	23073378	MajorDMR-1-182711	3
chr6	23090795	23090841	MajorDMR-1-182712	2
chr6	23092191	23092395	MajorDMR-1-182713	2
chr6	23096982	23097291	MajorDMR-1-182714	3
chr6	23107396	23107415	MajorDMR-1-182715	2
chr6	23205459	23205866	MajorDMR-1-182716	3
chr6	23209435	23210418	MajorDMR-1-182717	6
chr6	23270741	23270858	MajorDMR-1-182718	2
chr6	23280896	23282314	MajorDMR-1-182719	10
chr6	23283559	23283727	MajorDMR-1-182720	2
chr6	23301046	23301201	MajorDMR-1-182721	3
chr6	23302187	23303134	MajorDMR-1-182722	8
chr6	23314287	23314427	MajorDMR-1-182723	2
chr6	23365242	23365288	MajorDMR-1-182724	2
chr6	23371124	23371130	MajorDMR-1-182725	2
chr6	23371878	23372281	MajorDMR-1-182726	3
chr6	23418046	23418075	MajorDMR-1-182727	2
chr6	23424293	23424516	MajorDMR-1-182728	2
chr6	23447203	23447506	MajorDMR-1-182729	3
chr6	23465561	23465791	MajorDMR-1-182730	3
chr6	23525946	23526159	MajorDMR-1-182731	2
chr6	23559004	23559408	MajorDMR-1-182732	2
chr6	23566904	23566978	MajorDMR-1-182733	3
chr6	23600999	23601346	MajorDMR-1-182734	4
chr6	23637552	23637850	MajorDMR-1-182735	6
chr6	23656548	23656978	MajorDMR-1-182736	7
chr6	23662344	23662369	MajorDMR-1-182737	2
chr6	23665042	23665196	MajorDMR-1-182738	2
chr6	23678720	23678977	MajorDMR-1-182739	4
chr6	23682082	23682116	MajorDMR-1-182740	2
chr6	23690363	23691327	MajorDMR-1-182741	7
chr6	23696916	23697823	MajorDMR-1-182742	11
chr6	23698329	23698731	MajorDMR-1-182743	4
chr6	23703021	23703431	MajorDMR-1-182744	7
chr6	23783956	23785122	MajorDMR-1-182745	10
chr6	23826488	23826692	MajorDMR-1-182746	3
chr6	23869291	23869379	MajorDMR-1-182747	2
chr6	23893152	23893449	MajorDMR-1-182748	6
chr6	23930835	23930948	MajorDMR-1-182749	2
chr6	23939837	23940333	MajorDMR-1-182750	3
chr6	24001392	24001619	MajorDMR-1-182751	3
chr6	24002819	24002970	MajorDMR-1-182752	3
chr6	24005095	24005533	MajorDMR-1-182753	4
chr6	24007044	24007108	MajorDMR-1-182754	2
chr6	24009026	24009423	MajorDMR-1-182755	2
chr6	24010362	24011010	MajorDMR-1-182756	5
chr6	24052794	24053262	MajorDMR-1-182757	6
chr6	24066029	24066436	MajorDMR-1-182758	3
chr6	24069586	24069768	MajorDMR-1-182759	2
chr6	24078128	24078426	MajorDMR-1-182760	6
chr6	24078958	24079590	MajorDMR-1-182761	16
chr6	24081390	24081880	MajorDMR-1-182762	3
chr6	24092687	24092963	MajorDMR-1-182763	3
chr6	24099017	24099043	MajorDMR-1-182764	2
chr6	24107354	24107468	MajorDMR-1-182765	3
chr6	24108327	24108631	MajorDMR-1-182766	6
chr6	24117201	24118250	MajorDMR-1-182767	6
chr6	24125830	24126067	MajorDMR-1-182768	4
chr6	24127880	24128886	MajorDMR-1-182769	4
chr6	24131027	24132022	MajorDMR-1-182770	6
chr6	24142144	24142756	MajorDMR-1-182771	3
chr6	24146840	24147360	MajorDMR-1-182772	4
chr6	24148208	24148340	MajorDMR-1-182773	2
chr6	24150156	24150215	MajorDMR-1-182774	2
chr6	24154275	24154347	MajorDMR-1-182775	2
chr6	24158426	24158547	MajorDMR-1-182776	2
chr6	24159533	24160302	MajorDMR-1-182777	4
chr6	24170086	24171228	MajorDMR-1-182778	12
chr6	24175467	24175632	MajorDMR-1-182779	2
chr6	24223525	24223675	MajorDMR-1-182780	3
chr6	24231343	24231406	MajorDMR-1-182781	2
chr6	24235889	24236095	MajorDMR-1-182782	2
chr6	24242711	24242835	MajorDMR-1-182783	4
chr6	24295065	24295104	MajorDMR-1-182784	3
chr6	24296367	24296425	MajorDMR-1-182785	2
chr6	24313849	24314697	MajorDMR-1-182786	7
chr6	24327722	24328518	MajorDMR-1-182787	9
chr6	24329327	24329991	MajorDMR-1-182788	5
chr6	24330494	24332852	MajorDMR-1-182789	18
chr6	24335595	24336462	MajorDMR-1-182790	5
chr6	24339522	24339552	MajorDMR-1-182791	2
chr6	24340854	24341192	MajorDMR-1-182792	3
chr6	24349873	24349929	MajorDMR-1-182793	2
chr6	24355199	24356008	MajorDMR-1-182794	6
chr6	24357233	24357774	MajorDMR-1-182795	9
chr6	24358781	24358804	MajorDMR-1-182796	2
chr6	24360812	24361315	MajorDMR-1-182797	3
chr6	24364994	24365047	MajorDMR-1-182798	2
chr6	24388642	24389526	MajorDMR-1-182799	20
chr6	24395108	24395684	MajorDMR-1-182800	5
chr6	24413890	24414133	MajorDMR-1-182801	5
chr6	24416180	24416195	MajorDMR-1-182802	2
chr6	24419320	24419338	MajorDMR-1-182803	2
chr6	24420439	24421023	MajorDMR-1-182804	8
chr6	24422618	24424260	MajorDMR-1-182805	12
chr6	24428067	24428124	MajorDMR-1-182806	2
chr6	24432640	24433925	MajorDMR-1-182807	15
chr6	24494419	24494532	MajorDMR-1-182808	2
chr6	24524235	24525508	MajorDMR-1-182809	7
chr6	24543878	24544447	MajorDMR-1-182810	5
chr6	24545636	24547261	MajorDMR-1-182811	21
chr6	24550055	24550263	MajorDMR-1-182812	5
chr6	24550940	24550994	MajorDMR-1-182813	3
chr6	24559378	24559574	MajorDMR-1-182814	4
chr6	24568736	24569450	MajorDMR-1-182815	6
chr6	24570008	24570023	MajorDMR-1-182816	2
chr6	24576801	24578636	MajorDMR-1-182817	18
chr6	24586769	24587334	MajorDMR-1-182818	6
chr6	24601110	24601370	MajorDMR-1-182819	2
chr6	24601883	24602140	MajorDMR-1-182820	4
chr6	24603777	24604082	MajorDMR-1-182821	5
chr6	24608141	24608248	MajorDMR-1-182822	2
chr6	24614308	24614780	MajorDMR-1-182823	3
chr6	24620566	24621407	MajorDMR-1-182824	6
chr6	24625015	24625092	MajorDMR-1-182825	3
chr6	24626255	24626482	MajorDMR-1-182826	2
chr6	24629666	24630882	MajorDMR-1-182827	11
chr6	24631474	24631668	MajorDMR-1-182828	3
chr6	24634385	24634516	MajorDMR-1-182829	2
chr6	24643979	24644986	MajorDMR-1-182830	11
chr6	24647006	24647220	MajorDMR-1-182831	5
chr6	24649919	24650392	MajorDMR-1-182832	2
chr6	24695679	24695836	MajorDMR-1-182833	2
chr6	24700146	24700960	MajorDMR-1-182834	6
chr6	24703041	24703320	MajorDMR-1-182835	4
chr6	24703927	24704569	MajorDMR-1-182836	5
chr6	24705692	24706385	MajorDMR-1-182837	5
chr6	24707030	24707779	MajorDMR-1-182838	3
chr6	24708400	24709524	MajorDMR-1-182839	6
chr6	24711691	24711751	MajorDMR-1-182840	2
chr6	24712353	24713836	MajorDMR-1-182841	10
chr6	24714388	24715107	MajorDMR-1-182842	9
chr6	24715626	24716858	MajorDMR-1-182843	7
chr6	24717746	24718159	MajorDMR-1-182844	3
chr6	24722539	24722648	MajorDMR-1-182845	4
chr6	24728255	24728285	MajorDMR-1-182846	2
chr6	24749486	24749819	MajorDMR-1-182847	3
chr6	24798780	24799823	MajorDMR-1-182848	15
chr6	24825127	24825520	MajorDMR-1-182849	3
chr6	24833936	24834066	MajorDMR-1-182850	2
chr6	24835739	24835937	MajorDMR-1-182851	2
chr6	24847417	24848232	MajorDMR-1-182852	10
chr6	24848768	24848903	MajorDMR-1-182853	2
chr6	24855202	24856970	MajorDMR-1-182854	16
chr6	24857608	24861364	MajorDMR-1-182855	29
chr6	24865366	24865500	MajorDMR-1-182856	2
chr6	24886316	24886550	MajorDMR-1-182857	4
chr6	24889133	24889578	MajorDMR-1-182858	4
chr6	24897557	24897740	MajorDMR-1-182859	4
chr6	24900751	24900919	MajorDMR-1-182860	2
chr6	24905606	24906010	MajorDMR-1-182861	5
chr6	24912309	24912365	MajorDMR-1-182862	2
chr6	24932035	24933746	MajorDMR-1-182863	12
chr6	24946971	24947695	MajorDMR-1-182864	12
chr6	24961264	24961296	MajorDMR-1-182865	2
chr6	24979388	24979461	MajorDMR-1-182866	2
chr6	25012523	25013553	MajorDMR-1-182867	5
chr6	25018181	25018514	MajorDMR-1-182868	3
chr6	25025350	25025664	MajorDMR-1-182869	5
chr6	25035967	25036178	MajorDMR-1-182870	3
chr6	25049868	25050279	MajorDMR-1-182871	3
chr6	25051068	25051577	MajorDMR-1-182872	7
chr6	25058684	25058809	MajorDMR-1-182873	2
chr6	25123115	25123127	MajorDMR-1-182874	2
chr6	25124431	25125216	MajorDMR-1-182875	7
chr6	25125746	25126035	MajorDMR-1-182876	3
chr6	25127507	25128616	MajorDMR-1-182877	6
chr6	25132817	25133461	MajorDMR-1-182878	3
chr6	25175464	25175544	MajorDMR-1-182879	3
chr6	25178923	25180734	MajorDMR-1-182880	21
chr6	25182924	25183855	MajorDMR-1-182881	6
chr6	25186121	25187167	MajorDMR-1-182882	7
chr6	25193662	25194899	MajorDMR-1-182883	10
chr6	25230305	25231157	MajorDMR-1-182884	10
chr6	25232147	25232781	MajorDMR-1-182885	18
chr6	25233414	25235612	MajorDMR-1-182886	16
chr6	25250632	25251415	MajorDMR-1-182887	8
chr6	25257819	25258389	MajorDMR-1-182888	8
chr6	25259258	25259776	MajorDMR-1-182889	3
chr6	25260676	25260861	MajorDMR-1-182890	2
chr6	25262754	25263030	MajorDMR-1-182891	3
chr6	25281362	25281527	MajorDMR-1-182892	2
chr6	25283752	25284004	MajorDMR-1-182893	2
chr6	25291445	25292402	MajorDMR-1-182894	5
chr6	25298168	25298764	MajorDMR-1-182895	4
chr6	25305390	25305667	MajorDMR-1-182896	2
chr6	25307561	25308582	MajorDMR-1-182897	5
chr6	25310286	25310792	MajorDMR-1-182898	4
chr6	25327869	25328513	MajorDMR-1-182899	3
chr6	25340473	25340602	MajorDMR-1-182900	2
chr6	25343113	25343246	MajorDMR-1-182901	3
chr6	25345039	25345323	MajorDMR-1-182902	3
chr6	25359883	25359966	MajorDMR-1-182903	3
chr6	25364570	25366312	MajorDMR-1-182904	21
chr6	25370332	25371274	MajorDMR-1-182905	12
chr6	25378675	25378995	MajorDMR-1-182906	2
chr6	25390707	25390988	MajorDMR-1-182907	5
chr6	25400157	25400461	MajorDMR-1-182908	5
chr6	25403943	25404019	MajorDMR-1-182909	2
chr6	25428565	25428874	MajorDMR-1-182910	5
chr6	25431684	25431779	MajorDMR-1-182911	3
chr6	25455430	25455908	MajorDMR-1-182912	5
chr6	25475063	25475430	MajorDMR-1-182913	6
chr6	25486147	25486155	MajorDMR-1-182914	2
chr6	25490298	25490370	MajorDMR-1-182915	2
chr6	25503826	25504196	MajorDMR-1-182916	7
chr6	25537806	25538257	MajorDMR-1-182917	9
chr6	25550388	25552139	MajorDMR-1-182918	16
chr6	25554259	25554392	MajorDMR-1-182919	2
chr6	25573764	25574246	MajorDMR-1-182920	4
chr6	25577900	25578242	MajorDMR-1-182921	2
chr6	25594293	25594446	MajorDMR-1-182922	3
chr6	25605056	25606193	MajorDMR-1-182923	13
chr6	25606844	25607022	MajorDMR-1-182924	2
chr6	25608912	25609069	MajorDMR-1-182925	5
chr6	25615560	25616193	MajorDMR-1-182926	4
chr6	25652954	25653090	MajorDMR-1-182927	2
chr6	25686181	25687025	MajorDMR-1-182928	9
chr6	25687608	25688024	MajorDMR-1-182929	3
chr6	25704259	25704646	MajorDMR-1-182930	3
chr6	25715894	25716771	MajorDMR-1-182931	10
chr6	25717983	25718913	MajorDMR-1-182932	5
chr6	25720955	25721446	MajorDMR-1-182933	7
chr6	25740729	25741111	MajorDMR-1-182934	3
chr6	25843089	25843533	MajorDMR-1-182935	2
chr6	25844830	25845467	MajorDMR-1-182936	3
chr6	25890593	25890672	MajorDMR-1-182937	4
chr6	25918582	25918688	MajorDMR-1-182938	2
chr6	25943090	25945383	MajorDMR-1-182939	13
chr6	25968607	25968817	MajorDMR-1-182940	2
chr6	25993444	25993904	MajorDMR-1-182941	4
chr6	25996550	25996590	MajorDMR-1-182942	2
chr6	26016747	26017380	MajorDMR-1-182943	19
chr6	26018184	26018638	MajorDMR-1-182944	17
chr6	26089301	26089612	MajorDMR-1-182945	3
chr6	26098939	26099129	MajorDMR-1-182946	2
chr6	26119285	26119482	MajorDMR-1-182947	7
chr6	26130102	26130362	MajorDMR-1-182948	2
chr6	26141207	26141526	MajorDMR-1-182949	3
chr6	26174636	26174873	MajorDMR-1-182950	2
chr6	26212908	26212970	MajorDMR-1-182951	6
chr6	26222789	26223324	MajorDMR-1-182952	4
chr6	26232624	26233006	MajorDMR-1-182953	2
chr6	26287310	26287456	MajorDMR-1-182954	2
chr6	26291131	26291315	MajorDMR-1-182955	4
chr6	26299067	26299435	MajorDMR-1-182956	10
chr6	26299992	26300443	MajorDMR-1-182957	3
chr6	26305741	26306318	MajorDMR-1-182958	5
chr6	26310592	26311056	MajorDMR-1-182959	6
chr6	26314210	26314339	MajorDMR-1-182960	6
chr6	26323314	26323388	MajorDMR-1-182961	2
chr6	26326963	26327466	MajorDMR-1-182962	7
chr6	26329245	26330270	MajorDMR-1-182963	7
chr6	26333112	26333123	MajorDMR-1-182964	2
chr6	26333974	26334092	MajorDMR-1-182965	3
chr6	26459389	26459987	MajorDMR-1-182966	12
chr6	26464308	26464326	MajorDMR-1-182967	2
chr6	26475124	26475874	MajorDMR-1-182968	6
chr6	26476502	26477875	MajorDMR-1-182969	15
chr6	26479650	26479848	MajorDMR-1-182970	3
chr6	26492751	26492775	MajorDMR-1-182971	2
chr6	26508111	26508500	MajorDMR-1-182972	4
chr6	26511015	26512495	MajorDMR-1-182973	24
chr6	26519009	26519053	MajorDMR-1-182974	3
chr6	26520610	26520617	MajorDMR-1-182975	2
chr6	26534387	26534702	MajorDMR-1-182976	6
chr6	26535618	26536466	MajorDMR-1-182977	17
chr6	26552653	26553137	MajorDMR-1-182978	2
chr6	26555695	26557240	MajorDMR-1-182979	17
chr6	26571688	26571872	MajorDMR-1-182980	4
chr6	26573490	26573862	MajorDMR-1-182981	4
chr6	26576508	26577015	MajorDMR-1-182982	7
chr6	26578822	26578980	MajorDMR-1-182983	3
chr6	26595352	26595409	MajorDMR-1-182984	2
chr6	26600048	26600729	MajorDMR-1-182985	7
chr6	26628096	26628801	MajorDMR-1-182986	6
chr6	26665580	26665676	MajorDMR-1-182987	2
chr6	26704827	26704917	MajorDMR-1-182988	2
chr6	26831956	26832066	MajorDMR-1-182989	2
chr6	26836304	26836665	MajorDMR-1-182990	2
chr6	26874311	26875060	MajorDMR-1-182991	6
chr6	26942802	26942939	MajorDMR-1-182992	2
chr6	26978956	26979400	MajorDMR-1-182993	5
chr6	26987019	26987039	MajorDMR-1-182994	2
chr6	26992537	26992729	MajorDMR-1-182995	2
chr6	27056473	27056687	MajorDMR-1-182996	2
chr6	27075717	27075796	MajorDMR-1-182997	2
chr6	27125047	27125053	MajorDMR-1-182998	2
chr6	27130216	27130662	MajorDMR-1-182999	3
chr6	27131200	27131388	MajorDMR-1-183000	3
chr6	27140861	27142189	MajorDMR-1-183001	17
chr6	27164756	27164930	MajorDMR-1-183002	2
chr6	27180967	27182241	MajorDMR-1-183003	15
chr6	27203695	27203883	MajorDMR-1-183004	2
chr6	27204418	27204743	MajorDMR-1-183005	6
chr6	27217856	27218500	MajorDMR-1-183006	8
chr6	27222134	27223667	MajorDMR-1-183007	9
chr6	27224586	27224602	MajorDMR-1-183008	2
chr6	27225153	27225701	MajorDMR-1-183009	3
chr6	27226780	27227112	MajorDMR-1-183010	2
chr6	27300551	27300589	MajorDMR-1-183011	2
chr6	27301679	27301730	MajorDMR-1-183012	2
chr6	27314144	27314747	MajorDMR-1-183013	4
chr6	27341927	27342134	MajorDMR-1-183014	4
chr6	27355555	27355601	MajorDMR-1-183015	3
chr6	27357311	27357556	MajorDMR-1-183016	14
chr6	27358068	27358681	MajorDMR-1-183017	3
chr6	27369891	27369958	MajorDMR-1-183018	2
chr6	27374923	27375575	MajorDMR-1-183019	7
chr6	27382056	27384351	MajorDMR-1-183020	13
chr6	27393017	27395131	MajorDMR-1-183021	21
chr6	27396162	27396540	MajorDMR-1-183022	5
chr6	27399616	27400710	MajorDMR-1-183023	6
chr6	27403755	27405124	MajorDMR-1-183024	9
chr6	27410168	27410333	MajorDMR-1-183025	2
chr6	27411167	27411251	MajorDMR-1-183026	2
chr6	27421219	27421629	MajorDMR-1-183027	2
chr6	27422767	27422890	MajorDMR-1-183028	2
chr6	27423856	27425995	MajorDMR-1-183029	17
chr6	27426623	27428786	MajorDMR-1-183030	17
chr6	27431686	27431934	MajorDMR-1-183031	5
chr6	27432512	27433526	MajorDMR-1-183032	18
chr6	27434135	27434543	MajorDMR-1-183033	3
chr6	27435352	27435498	MajorDMR-1-183034	2
chr6	27436952	27437399	MajorDMR-1-183035	7
chr6	27437942	27438043	MajorDMR-1-183036	2
chr6	27439005	27439278	MajorDMR-1-183037	3
chr6	27447930	27448280	MajorDMR-1-183038	2
chr6	27551674	27552038	MajorDMR-1-183039	3
chr6	27559447	27559509	MajorDMR-1-183040	2
chr6	27600076	27600180	MajorDMR-1-183041	2
chr6	27642499	27642833	MajorDMR-1-183042	5
chr6	27652599	27653028	MajorDMR-1-183043	3
chr6	27654596	27654800	MajorDMR-1-183044	4
chr6	27656509	27656998	MajorDMR-1-183045	5
chr6	27662527	27662747	MajorDMR-1-183046	3
chr6	27698140	27698572	MajorDMR-1-183047	6
chr6	27743580	27744063	MajorDMR-1-183048	10
chr6	27758276	27759024	MajorDMR-1-183049	5
chr6	27760712	27761194	MajorDMR-1-183050	7
chr6	27774482	27774668	MajorDMR-1-183051	4
chr6	27778755	27778876	MajorDMR-1-183052	3
chr6	27793762	27793897	MajorDMR-1-183053	5
chr6	27797857	27798392	MajorDMR-1-183054	4
chr6	27831710	27831867	MajorDMR-1-183055	2
chr6	27857345	27857448	MajorDMR-1-183056	2
chr6	27869793	27869860	MajorDMR-1-183057	2
chr6	27871593	27871782	MajorDMR-1-183058	3
chr6	27902079	27902375	MajorDMR-1-183059	2
chr6	28047370	28047401	MajorDMR-1-183060	2
chr6	28073721	28073786	MajorDMR-1-183061	2
chr6	28096233	28096514	MajorDMR-1-183062	3
chr6	28128294	28128374	MajorDMR-1-183063	2
chr6	28229282	28229342	MajorDMR-1-183064	2
chr6	28250273	28250803	MajorDMR-1-183065	4
chr6	28252848	28253001	MajorDMR-1-183066	3
chr6	28283586	28283794	MajorDMR-1-183067	2
chr6	28285002	28285087	MajorDMR-1-183068	2
chr6	28319806	28319968	MajorDMR-1-183069	2
chr6	28321498	28322189	MajorDMR-1-183070	13
chr6	28324778	28325001	MajorDMR-1-183071	2
chr6	28400070	28400339	MajorDMR-1-183072	3
chr6	28410271	28410313	MajorDMR-1-183073	2
chr6	28413343	28413613	MajorDMR-1-183074	2
chr6	28414273	28414458	MajorDMR-1-183075	2
chr6	28429712	28429760	MajorDMR-1-183076	2
chr6	28430397	28430838	MajorDMR-1-183077	3
chr6	28443166	28443678	MajorDMR-1-183078	4
chr6	28446329	28446431	MajorDMR-1-183079	3
chr6	28447802	28447837	MajorDMR-1-183080	2
chr6	28448343	28448368	MajorDMR-1-183081	2
chr6	28455000	28455049	MajorDMR-1-183082	2
chr6	28456520	28457150	MajorDMR-1-183083	7
chr6	28458597	28458871	MajorDMR-1-183084	4
chr6	28504580	28504750	MajorDMR-1-183085	6
chr6	28511548	28512447	MajorDMR-1-183086	5
chr6	28525615	28525807	MajorDMR-1-183087	10
chr6	28540657	28540694	MajorDMR-1-183088	2
chr6	28566015	28566079	MajorDMR-1-183089	2
chr6	28568009	28568098	MajorDMR-1-183090	2
chr6	28568716	28569243	MajorDMR-1-183091	13
chr6	28575195	28576028	MajorDMR-1-183092	12
chr6	28601864	28602045	MajorDMR-1-183093	4
chr6	28610679	28610752	MajorDMR-1-183094	3
chr6	28611329	28611356	MajorDMR-1-183095	2
chr6	28636204	28636327	MajorDMR-1-183096	2
chr6	28652056	28652078	MajorDMR-1-183097	3
chr6	28658966	28659226	MajorDMR-1-183098	11
chr6	28759001	28759332	MajorDMR-1-183099	6
chr6	28830415	28831071	MajorDMR-1-183100	10
chr6	28835379	28835491	MajorDMR-1-183101	8
chr6	28848109	28848260	MajorDMR-1-183102	3
chr6	28849733	28851512	MajorDMR-1-183103	26
chr6	28853791	28855572	MajorDMR-1-183104	27
chr6	28858872	28859363	MajorDMR-1-183105	14
chr6	28861721	28862854	MajorDMR-1-183106	13
chr6	28866014	28866327	MajorDMR-1-183107	6
chr6	28883110	28883279	MajorDMR-1-183108	3
chr6	28885065	28885569	MajorDMR-1-183109	4
chr6	28888762	28888896	MajorDMR-1-183110	3
chr6	28889742	28890070	MajorDMR-1-183111	4
chr6	28898357	28899298	MajorDMR-1-183112	10
chr6	28903430	28903844	MajorDMR-1-183113	3
chr6	28907350	28907615	MajorDMR-1-183114	10
chr6	28910389	28911200	MajorDMR-1-183115	10
chr6	28918472	28919823	MajorDMR-1-183116	27
chr6	28920550	28920840	MajorDMR-1-183117	4
chr6	28922327	28922489	MajorDMR-1-183118	2
chr6	28929282	28929380	MajorDMR-1-183119	3
chr6	28939128	28939141	MajorDMR-1-183120	2
chr6	28945564	28947459	MajorDMR-1-183121	12
chr6	28956111	28956202	MajorDMR-1-183122	3
chr6	28960542	28961332	MajorDMR-1-183123	8
chr6	29091610	29091669	MajorDMR-1-183124	2
chr6	29120646	29120765	MajorDMR-1-183125	4
chr6	29195132	29195167	MajorDMR-1-183126	2
chr6	29214467	29214754	MajorDMR-1-183127	3
chr6	29237855	29238208	MajorDMR-1-183128	2
chr6	29239214	29239230	MajorDMR-1-183129	2
chr6	29252371	29252385	MajorDMR-1-183130	2
chr6	29260430	29260786	MajorDMR-1-183131	3
chr6	29261937	29262342	MajorDMR-1-183132	5
chr6	29262862	29263287	MajorDMR-1-183133	6
chr6	29297530	29297906	MajorDMR-1-183134	4
chr6	29319457	29319594	MajorDMR-1-183135	2
chr6	29326817	29327557	MajorDMR-1-183136	6
chr6	29346704	29347665	MajorDMR-1-183137	12
chr6	29350852	29350872	MajorDMR-1-183138	2
chr6	29399635	29399651	MajorDMR-1-183139	3
chr6	29418978	29419469	MajorDMR-1-183140	2
chr6	29463438	29463559	MajorDMR-1-183141	4
chr6	29464933	29465124	MajorDMR-1-183142	4
chr6	29561800	29562095	MajorDMR-1-183143	2
chr6	29564811	29566298	MajorDMR-1-183144	7
chr6	29567621	29567672	MajorDMR-1-183145	4
chr6	29568708	29569045	MajorDMR-1-183146	6
chr6	29570007	29570782	MajorDMR-1-183147	7
chr6	29571362	29571708	MajorDMR-1-183148	12
chr6	29572218	29572334	MajorDMR-1-183149	4
chr6	29576328	29576988	MajorDMR-1-183150	5
chr6	29577915	29579641	MajorDMR-1-183151	15
chr6	29580895	29581440	MajorDMR-1-183152	9
chr6	29582191	29583064	MajorDMR-1-183153	5
chr6	29583833	29583872	MajorDMR-1-183154	2
chr6	29584460	29584575	MajorDMR-1-183155	2
chr6	29585180	29585268	MajorDMR-1-183156	2
chr6	29588606	29588948	MajorDMR-1-183157	4
chr6	29589728	29590144	MajorDMR-1-183158	2
chr6	29591597	29591754	MajorDMR-1-183159	4
chr6	29597974	29598696	MajorDMR-1-183160	12
chr6	29599225	29599837	MajorDMR-1-183161	5
chr6	29602389	29602526	MajorDMR-1-183162	3
chr6	29615899	29616109	MajorDMR-1-183163	4
chr6	29647159	29647167	MajorDMR-1-183164	2
chr6	29651072	29651324	MajorDMR-1-183165	2
chr6	29675090	29675346	MajorDMR-1-183166	5
chr6	29678149	29678154	MajorDMR-1-183167	2
chr6	29721556	29721626	MajorDMR-1-183168	2
chr6	29723240	29724042	MajorDMR-1-183169	9
chr6	29728602	29728657	MajorDMR-1-183170	4
chr6	29735030	29735385	MajorDMR-1-183171	4
chr6	29747862	29748038	MajorDMR-1-183172	5
chr6	29799388	29800870	MajorDMR-1-183173	10
chr6	29805711	29805900	MajorDMR-1-183174	3
chr6	29832298	29832693	MajorDMR-1-183175	4
chr6	29859513	29859521	MajorDMR-1-183176	2
chr6	29897141	29897226	MajorDMR-1-183177	2
chr6	29914299	29914521	MajorDMR-1-183178	2
chr6	29961719	29961872	MajorDMR-1-183179	2
chr6	29978313	29978433	MajorDMR-1-183180	2
chr6	30009658	30010908	MajorDMR-1-183181	9
chr6	30012435	30012621	MajorDMR-1-183182	2
chr6	30031454	30031502	MajorDMR-1-183183	2
chr6	30038711	30038792	MajorDMR-1-183184	4
chr6	30070347	30070454	MajorDMR-1-183185	3
chr6	30124213	30124241	MajorDMR-1-183186	2
chr6	30126160	30126536	MajorDMR-1-183187	6
chr6	30138212	30138226	MajorDMR-1-183188	2
chr6	30143745	30144233	MajorDMR-1-183189	4
chr6	30153908	30154427	MajorDMR-1-183190	3
chr6	30182506	30182700	MajorDMR-1-183191	5
chr6	30187523	30187810	MajorDMR-1-183192	5
chr6	30201468	30202027	MajorDMR-1-183193	3
chr6	30205729	30205849	MajorDMR-1-183194	5
chr6	30206353	30207311	MajorDMR-1-183195	5
chr6	30224155	30224193	MajorDMR-1-183196	2
chr6	30228239	30228484	MajorDMR-1-183197	4
chr6	30231083	30231224	MajorDMR-1-183198	2
chr6	30232002	30233779	MajorDMR-1-183199	15
chr6	30235149	30235740	MajorDMR-1-183200	6
chr6	30241424	30241692	MajorDMR-1-183201	2
chr6	30259618	30259735	MajorDMR-1-183202	2
chr6	30274707	30275211	MajorDMR-1-183203	5
chr6	30284231	30284310	MajorDMR-1-183204	3
chr6	30290162	30290604	MajorDMR-1-183205	9
chr6	30312451	30312688	MajorDMR-1-183206	3
chr6	30323150	30323334	MajorDMR-1-183207	4
chr6	30326532	30327753	MajorDMR-1-183208	14
chr6	30371802	30372168	MajorDMR-1-183209	5
chr6	30378968	30378990	MajorDMR-1-183210	2
chr6	30409068	30409384	MajorDMR-1-183211	2
chr6	30453499	30455677	MajorDMR-1-183212	22
chr6	30484593	30484782	MajorDMR-1-183213	3
chr6	30518193	30518256	MajorDMR-1-183214	3
chr6	30529026	30529194	MajorDMR-1-183215	4
chr6	30553501	30555408	MajorDMR-1-183216	18
chr6	30558337	30558401	MajorDMR-1-183217	2
chr6	30565606	30565610	MajorDMR-1-183218	2
chr6	30566888	30567043	MajorDMR-1-183219	2
chr6	30569444	30570034	MajorDMR-1-183220	3
chr6	30575307	30576102	MajorDMR-1-183221	3
chr6	30577328	30577882	MajorDMR-1-183222	5
chr6	30579287	30579773	MajorDMR-1-183223	4
chr6	30580325	30580841	MajorDMR-1-183224	6
chr6	30589709	30589719	MajorDMR-1-183225	2
chr6	30590539	30590612	MajorDMR-1-183226	3
chr6	30614080	30614169	MajorDMR-1-183227	2
chr6	30616104	30616245	MajorDMR-1-183228	4
chr6	30617386	30617897	MajorDMR-1-183229	7
chr6	30619792	30621036	MajorDMR-1-183230	7
chr6	30625175	30625213	MajorDMR-1-183231	2
chr6	30632763	30632811	MajorDMR-1-183232	2
chr6	30638579	30638895	MajorDMR-1-183233	12
chr6	30639808	30639969	MajorDMR-1-183234	5
chr6	30646755	30647288	MajorDMR-1-183235	4
chr6	30673871	30673986	MajorDMR-1-183236	2
chr6	30686651	30686748	MajorDMR-1-183237	2
chr6	30691504	30691591	MajorDMR-1-183238	3
chr6	30695961	30696270	MajorDMR-1-183239	5
chr6	30700188	30701109	MajorDMR-1-183240	15
chr6	30703764	30704497	MajorDMR-1-183241	15
chr6	30723376	30723487	MajorDMR-1-183242	3
chr6	30736891	30737832	MajorDMR-1-183243	12
chr6	30766770	30766830	MajorDMR-1-183244	2
chr6	30767837	30768110	MajorDMR-1-183245	2
chr6	30789798	30790183	MajorDMR-1-183246	2
chr6	30804776	30805252	MajorDMR-1-183247	4
chr6	30814870	30814945	MajorDMR-1-183248	3
chr6	30824056	30824930	MajorDMR-1-183249	6
chr6	30850976	30851195	MajorDMR-1-183250	3
chr6	30854393	30854401	MajorDMR-1-183251	2
chr6	30857719	30858103	MajorDMR-1-183252	5
chr6	30879799	30880109	MajorDMR-1-183253	3
chr6	30880686	30880733	MajorDMR-1-183254	3
chr6	30912246	30912625	MajorDMR-1-183255	7
chr6	30923540	30923563	MajorDMR-1-183256	3
chr6	30936527	30936769	MajorDMR-1-183257	4
chr6	30943770	30943782	MajorDMR-1-183258	2
chr6	30953578	30953832	MajorDMR-1-183259	3
chr6	30987554	30988513	MajorDMR-1-183260	12
chr6	31004784	31005484	MajorDMR-1-183261	7
chr6	31008850	31009080	MajorDMR-1-183262	3
chr6	31013674	31013889	MajorDMR-1-183263	3
chr6	31026104	31026702	MajorDMR-1-183264	5
chr6	31036862	31037856	MajorDMR-1-183265	7
chr6	31038764	31039044	MajorDMR-1-183266	2
chr6	31040549	31040556	MajorDMR-1-183267	2
chr6	31082533	31082632	MajorDMR-1-183268	2
chr6	31090749	31091384	MajorDMR-1-183269	10
chr6	31105743	31105928	MajorDMR-1-183270	6
chr6	31109843	31110229	MajorDMR-1-183271	2
chr6	31118714	31118777	MajorDMR-1-183272	6
chr6	31130827	31130958	MajorDMR-1-183273	3
chr6	31132912	31134088	MajorDMR-1-183274	16
chr6	31140054	31140170	MajorDMR-1-183275	6
chr6	31141175	31141186	MajorDMR-1-183276	2
chr6	31143528	31144069	MajorDMR-1-183277	5
chr6	31160337	31160670	MajorDMR-1-183278	5
chr6	31164658	31164738	MajorDMR-1-183279	2
chr6	31166346	31166762	MajorDMR-1-183280	9
chr6	31171275	31171831	MajorDMR-1-183281	6
chr6	31220566	31220753	MajorDMR-1-183282	2
chr6	31227735	31228087	MajorDMR-1-183283	2
chr6	31231113	31231200	MajorDMR-1-183284	2
chr6	31235955	31237035	MajorDMR-1-183285	12
chr6	31264520	31265695	MajorDMR-1-183286	9
chr6	31275412	31275486	MajorDMR-1-183287	3
chr6	31277169	31277201	MajorDMR-1-183288	2
chr6	31306245	31306537	MajorDMR-1-183289	3
chr6	31322120	31322151	MajorDMR-1-183290	2
chr6	31334180	31334295	MajorDMR-1-183291	3
chr6	31335094	31335577	MajorDMR-1-183292	2
chr6	31361423	31362311	MajorDMR-1-183293	12
chr6	31366594	31367007	MajorDMR-1-183294	3
chr6	31368845	31370533	MajorDMR-1-183295	13
chr6	31373659	31374082	MajorDMR-1-183296	7
chr6	31375413	31376341	MajorDMR-1-183297	6
chr6	31419531	31419629	MajorDMR-1-183298	2
chr6	31429802	31429863	MajorDMR-1-183299	4
chr6	31463329	31463789	MajorDMR-1-183300	4
chr6	31464431	31465076	MajorDMR-1-183301	6
chr6	31467787	31468958	MajorDMR-1-183302	13
chr6	31481038	31481536	MajorDMR-1-183303	2
chr6	31497413	31498216	MajorDMR-1-183304	6
chr6	31498830	31499280	MajorDMR-1-183305	3
chr6	31500305	31500660	MajorDMR-1-183306	3
chr6	31502496	31502817	MajorDMR-1-183307	12
chr6	31505609	31505856	MajorDMR-1-183308	10
chr6	31506722	31506775	MajorDMR-1-183309	2
chr6	31513570	31513681	MajorDMR-1-183310	2
chr6	31521627	31521738	MajorDMR-1-183311	4
chr6	31526513	31526875	MajorDMR-1-183312	8
chr6	31531189	31532088	MajorDMR-1-183313	9
chr6	31554545	31554559	MajorDMR-1-183314	3
chr6	31555837	31555888	MajorDMR-1-183315	2
chr6	31592982	31593070	MajorDMR-1-183316	4
chr6	31594853	31594875	MajorDMR-1-183317	2
chr6	31600452	31601293	MajorDMR-1-183318	14
chr6	31602833	31603727	MajorDMR-1-183319	4
chr6	31606356	31606831	MajorDMR-1-183320	3
chr6	31609325	31609430	MajorDMR-1-183321	3
chr6	31611898	31611997	MajorDMR-1-183322	4
chr6	31638453	31638512	MajorDMR-1-183323	2
chr6	31649611	31649746	MajorDMR-1-183324	5
chr6	31655155	31656026	MajorDMR-1-183325	13
chr6	31658307	31658335	MajorDMR-1-183326	3
chr6	31660251	31662724	MajorDMR-1-183327	34
chr6	31685574	31685748	MajorDMR-1-183328	2
chr6	31693765	31694044	MajorDMR-1-183329	4
chr6	31705863	31706223	MajorDMR-1-183330	3
chr6	31715694	31716716	MajorDMR-1-183331	10
chr6	31718291	31718362	MajorDMR-1-183332	3
chr6	31720403	31720967	MajorDMR-1-183333	6
chr6	31729620	31729722	MajorDMR-1-183334	2
chr6	31736350	31736448	MajorDMR-1-183335	3
chr6	31737452	31737660	MajorDMR-1-183336	7
chr6	31739715	31740454	MajorDMR-1-183337	10
chr6	31742217	31742507	MajorDMR-1-183338	5
chr6	31743169	31743616	MajorDMR-1-183339	8
chr6	31744338	31744792	MajorDMR-1-183340	10
chr6	31745337	31745395	MajorDMR-1-183341	2
chr6	31753623	31753776	MajorDMR-1-183342	7
chr6	31761268	31761818	MajorDMR-1-183343	4
chr6	31785185	31787463	MajorDMR-1-183344	33
chr6	31788379	31789258	MajorDMR-1-183345	12
chr6	31793507	31793613	MajorDMR-1-183346	2
chr6	31804386	31804462	MajorDMR-1-183347	2
chr6	31832427	31832487	MajorDMR-1-183348	6
chr6	31849180	31849433	MajorDMR-1-183349	6
chr6	31850307	31850478	MajorDMR-1-183350	3
chr6	31863178	31863253	MajorDMR-1-183351	3
chr6	31866777	31867124	MajorDMR-1-183352	3
chr6	31870855	31870971	MajorDMR-1-183353	3
chr6	31875113	31876067	MajorDMR-1-183354	8
chr6	31879023	31879934	MajorDMR-1-183355	11
chr6	31901067	31901152	MajorDMR-1-183356	3
chr6	31937450	31938110	MajorDMR-1-183357	15
chr6	31975826	31976127	MajorDMR-1-183358	8
chr6	32008561	32008649	MajorDMR-1-183359	7
chr6	32028000	32028842	MajorDMR-1-183360	11
chr6	32043738	32044497	MajorDMR-1-183361	12
chr6	32047710	32049236	MajorDMR-1-183362	17
chr6	32054560	32054975	MajorDMR-1-183363	5
chr6	32060380	32062253	MajorDMR-1-183364	15
chr6	32063594	32063797	MajorDMR-1-183365	10
chr6	32068748	32068771	MajorDMR-1-183366	2
chr6	32073415	32074398	MajorDMR-1-183367	7
chr6	32078573	32078615	MajorDMR-1-183368	2
chr6	32084995	32085607	MajorDMR-1-183369	6
chr6	32087079	32087321	MajorDMR-1-183370	3
chr6	32094728	32094916	MajorDMR-1-183371	6
chr6	32098836	32098879	MajorDMR-1-183372	2
chr6	32103488	32104727	MajorDMR-1-183373	20
chr6	32114324	32115285	MajorDMR-1-183374	8
chr6	32116502	32117881	MajorDMR-1-183375	19
chr6	32127266	32127538	MajorDMR-1-183376	3
chr6	32134612	32134919	MajorDMR-1-183377	16
chr6	32136845	32137097	MajorDMR-1-183378	2
chr6	32149259	32149810	MajorDMR-1-183379	7
chr6	32150738	32151347	MajorDMR-1-183380	7
chr6	32152445	32152662	MajorDMR-1-183381	3
chr6	32153578	32154834	MajorDMR-1-183382	14
chr6	32167750	32168188	MajorDMR-1-183383	12
chr6	32181763	32182428	MajorDMR-1-183384	6
chr6	32197434	32198330	MajorDMR-1-183385	5
chr6	32202637	32203644	MajorDMR-1-183386	10
chr6	32204660	32205164	MajorDMR-1-183387	4
chr6	32206631	32208357	MajorDMR-1-183388	10
chr6	32211795	32212653	MajorDMR-1-183389	10
chr6	32280833	32280855	MajorDMR-1-183390	2
chr6	32281672	32282064	MajorDMR-1-183391	4
chr6	32288223	32288690	MajorDMR-1-183392	2
chr6	32294117	32294261	MajorDMR-1-183393	3
chr6	32355426	32355952	MajorDMR-1-183394	5
chr6	32383970	32384045	MajorDMR-1-183395	2
chr6	32415521	32415676	MajorDMR-1-183396	2
chr6	32430880	32431268	MajorDMR-1-183397	3
chr6	32438430	32438715	MajorDMR-1-183398	3
chr6	32558739	32560114	MajorDMR-1-183399	10
chr6	32581501	32581650	MajorDMR-1-183400	2
chr6	32633276	32633932	MajorDMR-1-183401	8
chr6	32635359	32635378	MajorDMR-1-183402	2
chr6	32637204	32637493	MajorDMR-1-183403	5
chr6	32656721	32656920	MajorDMR-1-183404	5
chr6	32658308	32658808	MajorDMR-1-183405	2
chr6	32659330	32659465	MajorDMR-1-183406	5
chr6	32701682	32701742	MajorDMR-1-183407	2
chr6	32705594	32705700	MajorDMR-1-183408	2
chr6	32708880	32708900	MajorDMR-1-183409	2
chr6	32787495	32787592	MajorDMR-1-183410	2
chr6	32812917	32813085	MajorDMR-1-183411	5
chr6	32825287	32825898	MajorDMR-1-183412	6
chr6	32826902	32827266	MajorDMR-1-183413	7
chr6	32828040	32828695	MajorDMR-1-183414	5
chr6	32833174	32833266	MajorDMR-1-183415	2
chr6	32838527	32838539	MajorDMR-1-183416	2
chr6	32847376	32848169	MajorDMR-1-183417	7
chr6	32850838	32851281	MajorDMR-1-183418	2
chr6	32854182	32855355	MajorDMR-1-183419	10
chr6	32855971	32855991	MajorDMR-1-183420	2
chr6	32860882	32861558	MajorDMR-1-183421	22
chr6	32863254	32863351	MajorDMR-1-183422	2
chr6	32877144	32877189	MajorDMR-1-183423	2
chr6	32922409	32923151	MajorDMR-1-183424	4
chr6	32923679	32924552	MajorDMR-1-183425	8
chr6	32944026	32944496	MajorDMR-1-183426	8
chr6	32945218	32947793	MajorDMR-1-183427	22
chr6	32949469	32949579	MajorDMR-1-183428	5
chr6	32951868	32952244	MajorDMR-1-183429	2
chr6	33025745	33025825	MajorDMR-1-183430	3
chr6	33058539	33058786	MajorDMR-1-183431	3
chr6	33064356	33064796	MajorDMR-1-183432	8
chr6	33081627	33081708	MajorDMR-1-183433	4
chr6	33158596	33160396	MajorDMR-1-183434	26
chr6	33161477	33161850	MajorDMR-1-183435	4
chr6	33163759	33164577	MajorDMR-1-183436	3
chr6	33165898	33166166	MajorDMR-1-183437	5
chr6	33174720	33174800	MajorDMR-1-183438	3
chr6	33180401	33180620	MajorDMR-1-183439	4
chr6	33215589	33215686	MajorDMR-1-183440	8
chr6	33228340	33228983	MajorDMR-1-183441	12
chr6	33231869	33231874	MajorDMR-1-183442	2
chr6	33241593	33241975	MajorDMR-1-183443	2
chr6	33246042	33247510	MajorDMR-1-183444	17
chr6	33249070	33249076	MajorDMR-1-183445	2
chr6	33268736	33269245	MajorDMR-1-183446	5
chr6	33269768	33269833	MajorDMR-1-183447	2
chr6	33279562	33279667	MajorDMR-1-183448	3
chr6	33282623	33282972	MajorDMR-1-183449	3
chr6	33283795	33283988	MajorDMR-1-183450	4
chr6	33284639	33285057	MajorDMR-1-183451	5
chr6	33286539	33286559	MajorDMR-1-183452	2
chr6	33287808	33288315	MajorDMR-1-183453	5
chr6	33343303	33343389	MajorDMR-1-183454	3
chr6	33352222	33352313	MajorDMR-1-183455	3
chr6	33366828	33367149	MajorDMR-1-183456	9
chr6	33381655	33382457	MajorDMR-1-183457	5
chr6	33384178	33384698	MajorDMR-1-183458	5
chr6	33389071	33389173	MajorDMR-1-183459	3
chr6	33390970	33391404	MajorDMR-1-183460	5
chr6	33392746	33392767	MajorDMR-1-183461	2
chr6	33399756	33400583	MajorDMR-1-183462	12
chr6	33402243	33403445	MajorDMR-1-183463	13
chr6	33404255	33405118	MajorDMR-1-183464	8
chr6	33405710	33406711	MajorDMR-1-183465	10
chr6	33407519	33408691	MajorDMR-1-183466	27
chr6	33409250	33411921	MajorDMR-1-183467	37
chr6	33413156	33414803	MajorDMR-1-183468	9
chr6	33415700	33416064	MajorDMR-1-183469	6
chr6	33416651	33416986	MajorDMR-1-183470	2
chr6	33417535	33418815	MajorDMR-1-183471	7
chr6	33419352	33420806	MajorDMR-1-183472	20
chr6	33436244	33436505	MajorDMR-1-183473	3
chr6	33442558	33443067	MajorDMR-1-183474	7
chr6	33450063	33450493	MajorDMR-1-183475	3
chr6	33464059	33464207	MajorDMR-1-183476	3
chr6	33476660	33477192	MajorDMR-1-183477	11
chr6	33536606	33537147	MajorDMR-1-183478	4
chr6	33539583	33540260	MajorDMR-1-183479	9
chr6	33541598	33541739	MajorDMR-1-183480	4
chr6	33543115	33543176	MajorDMR-1-183481	2
chr6	33545177	33545263	MajorDMR-1-183482	4
chr6	33546012	33546111	MajorDMR-1-183483	2
chr6	33546720	33547214	MajorDMR-1-183484	9
chr6	33552777	33552825	MajorDMR-1-183485	3
chr6	33553987	33554041	MajorDMR-1-183486	2
chr6	33555395	33555741	MajorDMR-1-183487	9
chr6	33560336	33560559	MajorDMR-1-183488	11
chr6	33577144	33577434	MajorDMR-1-183489	5
chr6	33589848	33589859	MajorDMR-1-183490	2
chr6	33596326	33596352	MajorDMR-1-183491	2
chr6	33602220	33602239	MajorDMR-1-183492	2
chr6	33603641	33603670	MajorDMR-1-183493	2
chr6	33609377	33610322	MajorDMR-1-183494	9
chr6	33618025	33618792	MajorDMR-1-183495	14
chr6	33647084	33647337	MajorDMR-1-183496	3
chr6	33656829	33656837	MajorDMR-1-183497	2
chr6	33677750	33678623	MajorDMR-1-183498	11
chr6	33680901	33681154	MajorDMR-1-183499	3
chr6	33700837	33700879	MajorDMR-1-183500	2
chr6	33702980	33703030	MajorDMR-1-183501	4
chr6	33707752	33707790	MajorDMR-1-183502	2
chr6	33710755	33710870	MajorDMR-1-183503	5
chr6	33711871	33712152	MajorDMR-1-183504	3
chr6	33734791	33735292	MajorDMR-1-183505	2
chr6	33737863	33738810	MajorDMR-1-183506	6
chr6	33740380	33740717	MajorDMR-1-183507	3
chr6	33747528	33748280	MajorDMR-1-183508	22
chr6	33751975	33753217	MajorDMR-1-183509	23
chr6	33755104	33755333	MajorDMR-1-183510	3
chr6	33795448	33797030	MajorDMR-1-183511	20
chr6	33805321	33806315	MajorDMR-1-183512	12
chr6	33810860	33811717	MajorDMR-1-183513	11
chr6	33814261	33814276	MajorDMR-1-183514	2
chr6	33825730	33826210	MajorDMR-1-183515	6
chr6	33831745	33832498	MajorDMR-1-183516	6
chr6	33833047	33833442	MajorDMR-1-183517	5
chr6	33842076	33843635	MajorDMR-1-183518	25
chr6	33851094	33851350	MajorDMR-1-183519	5
chr6	33864267	33864757	MajorDMR-1-183520	12
chr6	33872382	33873122	MajorDMR-1-183521	8
chr6	33894996	33895073	MajorDMR-1-183522	2
chr6	33902644	33903612	MajorDMR-1-183523	15
chr6	33917892	33918121	MajorDMR-1-183524	4
chr6	33919048	33919328	MajorDMR-1-183525	2
chr6	33924927	33925074	MajorDMR-1-183526	5
chr6	33925634	33925915	MajorDMR-1-183527	6
chr6	33926814	33927060	MajorDMR-1-183528	8
chr6	33928184	33928914	MajorDMR-1-183529	15
chr6	33935216	33935292	MajorDMR-1-183530	3
chr6	33940611	33940808	MajorDMR-1-183531	3
chr6	33943616	33943930	MajorDMR-1-183532	4
chr6	33948448	33949232	MajorDMR-1-183533	13
chr6	33949791	33951407	MajorDMR-1-183534	13
chr6	33961091	33961191	MajorDMR-1-183535	5
chr6	33994043	33994080	MajorDMR-1-183536	2
chr6	34011330	34011375	MajorDMR-1-183537	3
chr6	34013077	34014670	MajorDMR-1-183538	13
chr6	34017333	34017452	MajorDMR-1-183539	3
chr6	34025722	34025824	MajorDMR-1-183540	3
chr6	34027217	34027405	MajorDMR-1-183541	8
chr6	34031308	34032006	MajorDMR-1-183542	13
chr6	34034309	34034641	MajorDMR-1-183543	4
chr6	34064650	34064884	MajorDMR-1-183544	8
chr6	34073787	34073856	MajorDMR-1-183545	2
chr6	34081580	34082032	MajorDMR-1-183546	2
chr6	34082631	34084456	MajorDMR-1-183547	31
chr6	34103837	34104921	MajorDMR-1-183548	9
chr6	34109393	34110747	MajorDMR-1-183549	21
chr6	34115615	34115993	MajorDMR-1-183550	5
chr6	34118961	34119383	MajorDMR-1-183551	14
chr6	34121997	34122322	MajorDMR-1-183552	4
chr6	34123099	34123548	MajorDMR-1-183553	17
chr6	34124055	34124507	MajorDMR-1-183554	2
chr6	34126790	34126848	MajorDMR-1-183555	3
chr6	34132010	34132016	MajorDMR-1-183556	2
chr6	34133108	34133296	MajorDMR-1-183557	2
chr6	34192641	34192759	MajorDMR-1-183558	3
chr6	34195907	34196169	MajorDMR-1-183559	6
chr6	34202153	34204210	MajorDMR-1-183560	43
chr6	34208047	34208803	MajorDMR-1-183561	9
chr6	34209895	34209945	MajorDMR-1-183562	2
chr6	34210524	34211071	MajorDMR-1-183563	6
chr6	34212067	34213134	MajorDMR-1-183564	14
chr6	34213732	34214609	MajorDMR-1-183565	4
chr6	34215219	34215613	MajorDMR-1-183566	4
chr6	34237753	34237981	MajorDMR-1-183567	6
chr6	34242830	34243001	MajorDMR-1-183568	4
chr6	34243849	34243901	MajorDMR-1-183569	2
chr6	34245340	34245411	MajorDMR-1-183570	2
chr6	34247570	34247958	MajorDMR-1-183571	5
chr6	34252793	34252821	MajorDMR-1-183572	3
chr6	34256951	34257277	MajorDMR-1-183573	7
chr6	34264629	34265001	MajorDMR-1-183574	7
chr6	34266174	34266202	MajorDMR-1-183575	2
chr6	34274142	34274784	MajorDMR-1-183576	5
chr6	34280006	34280548	MajorDMR-1-183577	7
chr6	34284805	34284954	MajorDMR-1-183578	2
chr6	34286232	34287330	MajorDMR-1-183579	7
chr6	34288233	34288279	MajorDMR-1-183580	2
chr6	34291065	34291395	MajorDMR-1-183581	7
chr6	34293435	34294193	MajorDMR-1-183582	4
chr6	34295608	34296256	MajorDMR-1-183583	7
chr6	34297086	34297215	MajorDMR-1-183584	6
chr6	34303219	34303601	MajorDMR-1-183585	3
chr6	34309682	34309741	MajorDMR-1-183586	3
chr6	34317127	34317393	MajorDMR-1-183587	5
chr6	34326473	34328452	MajorDMR-1-183588	18
chr6	34331651	34331792	MajorDMR-1-183589	5
chr6	34334044	34334549	MajorDMR-1-183590	4
chr6	34340821	34341706	MajorDMR-1-183591	11
chr6	34342725	34343499	MajorDMR-1-183592	5
chr6	34345180	34346173	MajorDMR-1-183593	6
chr6	34350795	34350819	MajorDMR-1-183594	2
chr6	34351707	34351989	MajorDMR-1-183595	3
chr6	34357555	34358065	MajorDMR-1-183596	15
chr6	34370272	34370282	MajorDMR-1-183597	2
chr6	34384130	34385660	MajorDMR-1-183598	12
chr6	34388866	34389158	MajorDMR-1-183599	5
chr6	34390237	34390374	MajorDMR-1-183600	4
chr6	34392021	34392597	MajorDMR-1-183601	8
chr6	34400893	34401479	MajorDMR-1-183602	8
chr6	34403846	34404933	MajorDMR-1-183603	15
chr6	34409587	34409773	MajorDMR-1-183604	2
chr6	34413366	34413402	MajorDMR-1-183605	2
chr6	34415197	34416288	MajorDMR-1-183606	13
chr6	34416936	34417349	MajorDMR-1-183607	5
chr6	34427541	34427571	MajorDMR-1-183608	2
chr6	34435242	34440412	MajorDMR-1-183609	50
chr6	34442844	34443231	MajorDMR-1-183610	3
chr6	34449400	34449581	MajorDMR-1-183611	4
chr6	34452443	34453587	MajorDMR-1-183612	7
chr6	34454806	34455156	MajorDMR-1-183613	4
chr6	34456871	34457640	MajorDMR-1-183614	7
chr6	34458324	34459679	MajorDMR-1-183615	25
chr6	34462583	34463662	MajorDMR-1-183616	10
chr6	34464211	34465437	MajorDMR-1-183617	7
chr6	34468106	34468334	MajorDMR-1-183618	2
chr6	34470901	34472520	MajorDMR-1-183619	10
chr6	34473208	34474813	MajorDMR-1-183620	12
chr6	34475465	34477055	MajorDMR-1-183621	9
chr6	34477791	34479190	MajorDMR-1-183622	24
chr6	34480127	34482063	MajorDMR-1-183623	20
chr6	34483872	34486534	MajorDMR-1-183624	33
chr6	34487550	34489113	MajorDMR-1-183625	22
chr6	34490631	34494558	MajorDMR-1-183626	54
chr6	34495246	34495744	MajorDMR-1-183627	5
chr6	34496292	34496696	MajorDMR-1-183628	3
chr6	34497233	34498715	MajorDMR-1-183629	14
chr6	34499388	34505351	MajorDMR-1-183630	99
chr6	34508008	34508319	MajorDMR-1-183631	4
chr6	34511185	34511515	MajorDMR-1-183632	7
chr6	34512201	34513030	MajorDMR-1-183633	17
chr6	34513643	34514029	MajorDMR-1-183634	9
chr6	34514584	34515020	MajorDMR-1-183635	4
chr6	34522948	34523043	MajorDMR-1-183636	3
chr6	34535134	34535210	MajorDMR-1-183637	2
chr6	34549575	34550013	MajorDMR-1-183638	9
chr6	34552138	34552187	MajorDMR-1-183639	2
chr6	34552870	34553695	MajorDMR-1-183640	5
chr6	34557579	34557588	MajorDMR-1-183641	2
chr6	34559143	34560497	MajorDMR-1-183642	26
chr6	34561217	34561825	MajorDMR-1-183643	6
chr6	34563242	34563444	MajorDMR-1-183644	2
chr6	34565158	34565591	MajorDMR-1-183645	3
chr6	34566244	34567028	MajorDMR-1-183646	5
chr6	34567753	34569482	MajorDMR-1-183647	14
chr6	34570045	34572232	MajorDMR-1-183648	18
chr6	34574164	34574997	MajorDMR-1-183649	13
chr6	34575579	34575969	MajorDMR-1-183650	6
chr6	34576992	34577140	MajorDMR-1-183651	2
chr6	34577893	34577933	MajorDMR-1-183652	2
chr6	34578759	34579087	MajorDMR-1-183653	2
chr6	34623836	34624165	MajorDMR-1-183654	5
chr6	34634601	34634809	MajorDMR-1-183655	3
chr6	34682542	34682902	MajorDMR-1-183656	4
chr6	34735592	34735775	MajorDMR-1-183657	3
chr6	34781823	34781833	MajorDMR-1-183658	2
chr6	34785668	34785692	MajorDMR-1-183659	2
chr6	34831836	34831922	MajorDMR-1-183660	3
chr6	34883837	34884062	MajorDMR-1-183661	6
chr6	34884674	34885122	MajorDMR-1-183662	4
chr6	34885836	34886226	MajorDMR-1-183663	4
chr6	34897120	34897258	MajorDMR-1-183664	3
chr6	34907934	34907987	MajorDMR-1-183665	2
chr6	34911375	34911972	MajorDMR-1-183666	12
chr6	34940389	34940490	MajorDMR-1-183667	2
chr6	35045573	35045791	MajorDMR-1-183668	8
chr6	35108878	35109104	MajorDMR-1-183669	9
chr6	35116455	35116556	MajorDMR-1-183670	2
chr6	35146654	35146962	MajorDMR-1-183671	4
chr6	35150001	35150593	MajorDMR-1-183672	8
chr6	35153204	35153214	MajorDMR-1-183673	2
chr6	35165091	35165345	MajorDMR-1-183674	2
chr6	35183078	35183107	MajorDMR-1-183675	2
chr6	35213134	35213187	MajorDMR-1-183676	3
chr6	35228551	35229171	MajorDMR-1-183677	5
chr6	35231544	35232242	MajorDMR-1-183678	7
chr6	35237884	35237953	MajorDMR-1-183679	2
chr6	35256329	35256357	MajorDMR-1-183680	2
chr6	35258066	35258257	MajorDMR-1-183681	6
chr6	35262112	35262291	MajorDMR-1-183682	2
chr6	35273073	35273262	MajorDMR-1-183683	7
chr6	35295564	35295685	MajorDMR-1-183684	2
chr6	35300032	35300130	MajorDMR-1-183685	3
chr6	35329619	35331455	MajorDMR-1-183686	16
chr6	35338028	35338968	MajorDMR-1-183687	13
chr6	35345629	35347508	MajorDMR-1-183688	30
chr6	35356135	35356161	MajorDMR-1-183689	2
chr6	35359976	35360124	MajorDMR-1-183690	4
chr6	35362268	35362346	MajorDMR-1-183691	2
chr6	35374528	35375154	MajorDMR-1-183692	11
chr6	35376220	35376433	MajorDMR-1-183693	2
chr6	35377404	35377854	MajorDMR-1-183694	3
chr6	35380553	35382069	MajorDMR-1-183695	12
chr6	35383603	35383671	MajorDMR-1-183696	2
chr6	35395769	35396119	MajorDMR-1-183697	7
chr6	35421115	35421146	MajorDMR-1-183698	2
chr6	35421862	35422352	MajorDMR-1-183699	11
chr6	35437567	35438478	MajorDMR-1-183700	6
chr6	35439363	35440138	MajorDMR-1-183701	19
chr6	35457873	35458535	MajorDMR-1-183702	10
chr6	35460898	35462052	MajorDMR-1-183703	16
chr6	35484633	35484694	MajorDMR-1-183704	2
chr6	35491062	35491076	MajorDMR-1-183705	3
chr6	35558250	35558913	MajorDMR-1-183706	9
chr6	35632798	35632888	MajorDMR-1-183707	2
chr6	35659231	35659314	MajorDMR-1-183708	2
chr6	35678219	35678407	MajorDMR-1-183709	2
chr6	35687314	35687458	MajorDMR-1-183710	3
chr6	35693514	35695021	MajorDMR-1-183711	19
chr6	35697126	35697210	MajorDMR-1-183712	3
chr6	35700715	35701117	MajorDMR-1-183713	13
chr6	35709696	35709796	MajorDMR-1-183714	2
chr6	35719326	35719563	MajorDMR-1-183715	2
chr6	35722495	35723022	MajorDMR-1-183716	6
chr6	35724633	35725459	MajorDMR-1-183717	3
chr6	35732515	35732632	MajorDMR-1-183718	2
chr6	35740992	35741324	MajorDMR-1-183719	4
chr6	35744074	35744092	MajorDMR-1-183720	3
chr6	35755665	35755738	MajorDMR-1-183721	3
chr6	35760186	35760607	MajorDMR-1-183722	6
chr6	35768751	35768797	MajorDMR-1-183723	2
chr6	35773463	35773559	MajorDMR-1-183724	7
chr6	35777775	35777815	MajorDMR-1-183725	2
chr6	35778676	35779664	MajorDMR-1-183726	9
chr6	35788045	35788593	MajorDMR-1-183727	8
chr6	35790981	35791853	MajorDMR-1-183728	4
chr6	35799771	35799905	MajorDMR-1-183729	2
chr6	35804991	35805015	MajorDMR-1-183730	2
chr6	35806529	35806746	MajorDMR-1-183731	2
chr6	35828313	35828343	MajorDMR-1-183732	2
chr6	35836593	35837034	MajorDMR-1-183733	2
chr6	35840315	35840373	MajorDMR-1-183734	3
chr6	35861104	35861241	MajorDMR-1-183735	5
chr6	35868546	35870922	MajorDMR-1-183736	13
chr6	35873752	35874647	MajorDMR-1-183737	7
chr6	35883075	35883821	MajorDMR-1-183738	6
chr6	35884562	35885571	MajorDMR-1-183739	9
chr6	35886074	35886996	MajorDMR-1-183740	9
chr6	35889671	35891455	MajorDMR-1-183741	13
chr6	35897107	35899164	MajorDMR-1-183742	25
chr6	35901168	35901985	MajorDMR-1-183743	6
chr6	35911521	35911588	MajorDMR-1-183744	2
chr6	35922960	35924040	MajorDMR-1-183745	15
chr6	35924890	35924995	MajorDMR-1-183746	3
chr6	35934655	35935991	MajorDMR-1-183747	13
chr6	35936525	35937353	MajorDMR-1-183748	14
chr6	35937866	35938720	MajorDMR-1-183749	8
chr6	35940836	35940906	MajorDMR-1-183750	3
chr6	35943249	35943413	MajorDMR-1-183751	2
chr6	35948510	35948767	MajorDMR-1-183752	5
chr6	35967740	35967836	MajorDMR-1-183753	4
chr6	35979008	35979025	MajorDMR-1-183754	2
chr6	35985752	35986053	MajorDMR-1-183755	3
chr6	35991922	35991985	MajorDMR-1-183756	3
chr6	35992573	35992621	MajorDMR-1-183757	3
chr6	35994824	35994910	MajorDMR-1-183758	5
chr6	35999943	36000104	MajorDMR-1-183759	2
chr6	36001833	36001837	MajorDMR-1-183760	2
chr6	36018483	36019570	MajorDMR-1-183761	19
chr6	36021850	36021933	MajorDMR-1-183762	2
chr6	36022521	36022922	MajorDMR-1-183763	5
chr6	36025351	36025389	MajorDMR-1-183764	2
chr6	36028311	36029737	MajorDMR-1-183765	5
chr6	36035655	36035703	MajorDMR-1-183766	2
chr6	36039142	36039502	MajorDMR-1-183767	2
chr6	36043202	36044386	MajorDMR-1-183768	8
chr6	36045020	36045380	MajorDMR-1-183769	2
chr6	36070863	36071394	MajorDMR-1-183770	5
chr6	36084714	36085214	MajorDMR-1-183771	2
chr6	36087094	36088827	MajorDMR-1-183772	26
chr6	36090633	36091030	MajorDMR-1-183773	4
chr6	36093624	36093675	MajorDMR-1-183774	2
chr6	36097422	36097693	MajorDMR-1-183775	10
chr6	36098786	36099332	MajorDMR-1-183776	19
chr6	36100361	36101374	MajorDMR-1-183777	9
chr6	36104337	36105153	MajorDMR-1-183778	12
chr6	36106189	36106371	MajorDMR-1-183779	4
chr6	36107041	36107424	MajorDMR-1-183780	3
chr6	36109171	36109189	MajorDMR-1-183781	3
chr6	36110558	36110691	MajorDMR-1-183782	3
chr6	36112044	36112096	MajorDMR-1-183783	2
chr6	36159945	36159980	MajorDMR-1-183784	2
chr6	36165547	36165751	MajorDMR-1-183785	5
chr6	36168213	36168736	MajorDMR-1-183786	14
chr6	36170040	36170621	MajorDMR-1-183787	3
chr6	36175164	36175193	MajorDMR-1-183788	3
chr6	36184277	36184614	MajorDMR-1-183789	3
chr6	36188089	36190018	MajorDMR-1-183790	20
chr6	36190570	36191516	MajorDMR-1-183791	5
chr6	36195710	36196080	MajorDMR-1-183792	2
chr6	36198964	36200831	MajorDMR-1-183793	17
chr6	36203268	36203349	MajorDMR-1-183794	2
chr6	36205100	36205447	MajorDMR-1-183795	3
chr6	36209435	36211097	MajorDMR-1-183796	13
chr6	36211849	36213874	MajorDMR-1-183797	13
chr6	36217195	36217324	MajorDMR-1-183798	2
chr6	36234105	36235438	MajorDMR-1-183799	19
chr6	36236692	36236937	MajorDMR-1-183800	4
chr6	36241707	36242782	MajorDMR-1-183801	8
chr6	36243936	36244799	MajorDMR-1-183802	12
chr6	36248788	36249519	MajorDMR-1-183803	6
chr6	36250199	36251644	MajorDMR-1-183804	9
chr6	36253504	36253721	MajorDMR-1-183805	4
chr6	36255221	36255762	MajorDMR-1-183806	4
chr6	36257132	36257766	MajorDMR-1-183807	9
chr6	36259907	36260389	MajorDMR-1-183808	7
chr6	36261988	36262495	MajorDMR-1-183809	6
chr6	36263075	36263171	MajorDMR-1-183810	5
chr6	36263899	36266547	MajorDMR-1-183811	21
chr6	36289804	36291270	MajorDMR-1-183812	18
chr6	36294720	36297273	MajorDMR-1-183813	22
chr6	36299375	36299388	MajorDMR-1-183814	2
chr6	36300178	36301427	MajorDMR-1-183815	13
chr6	36302367	36303606	MajorDMR-1-183816	20
chr6	36305132	36305156	MajorDMR-1-183817	2
chr6	36308166	36308379	MajorDMR-1-183818	10
chr6	36311300	36311310	MajorDMR-1-183819	2
chr6	36317074	36317501	MajorDMR-1-183820	6
chr6	36320546	36321261	MajorDMR-1-183821	5
chr6	36327697	36328906	MajorDMR-1-183822	7
chr6	36340964	36341705	MajorDMR-1-183823	16
chr6	36342499	36343159	MajorDMR-1-183824	11
chr6	36345593	36345624	MajorDMR-1-183825	4
chr6	36355824	36355875	MajorDMR-1-183826	2
chr6	36362256	36362664	MajorDMR-1-183827	3
chr6	36363501	36363505	MajorDMR-1-183828	2
chr6	36390423	36390476	MajorDMR-1-183829	2
chr6	36391851	36392030	MajorDMR-1-183830	5
chr6	36412464	36412678	MajorDMR-1-183831	2
chr6	36467051	36467217	MajorDMR-1-183832	6
chr6	36469518	36469610	MajorDMR-1-183833	3
chr6	36470445	36470907	MajorDMR-1-183834	5
chr6	36475245	36475259	MajorDMR-1-183835	2
chr6	36476409	36476539	MajorDMR-1-183836	6
chr6	36483338	36483924	MajorDMR-1-183837	4
chr6	36484622	36484656	MajorDMR-1-183838	2
chr6	36485427	36486007	MajorDMR-1-183839	7
chr6	36495310	36495818	MajorDMR-1-183840	8
chr6	36496408	36496572	MajorDMR-1-183841	2
chr6	36522337	36523557	MajorDMR-1-183842	17
chr6	36547771	36548269	MajorDMR-1-183843	11
chr6	36548871	36549181	MajorDMR-1-183844	6
chr6	36571258	36571683	MajorDMR-1-183845	3
chr6	36572374	36573260	MajorDMR-1-183846	7
chr6	36573871	36574469	MajorDMR-1-183847	9
chr6	36581018	36581224	MajorDMR-1-183848	5
chr6	36582934	36583044	MajorDMR-1-183849	5
chr6	36583967	36584994	MajorDMR-1-183850	8
chr6	36592797	36593321	MajorDMR-1-183851	4
chr6	36628881	36629183	MajorDMR-1-183852	3
chr6	36635007	36635100	MajorDMR-1-183853	6
chr6	36637543	36637805	MajorDMR-1-183854	3
chr6	36642744	36643238	MajorDMR-1-183855	8
chr6	36648793	36649337	MajorDMR-1-183856	7
chr6	36650545	36650947	MajorDMR-1-183857	10
chr6	36692582	36693022	MajorDMR-1-183858	4
chr6	36703601	36703676	MajorDMR-1-183859	2
chr6	36720935	36720962	MajorDMR-1-183860	2
chr6	36724714	36724898	MajorDMR-1-183861	5
chr6	36726616	36726636	MajorDMR-1-183862	2
chr6	36727485	36728601	MajorDMR-1-183863	17
chr6	36736596	36737067	MajorDMR-1-183864	5
chr6	36738591	36738736	MajorDMR-1-183865	4
chr6	36741389	36741798	MajorDMR-1-183866	5
chr6	36743967	36744149	MajorDMR-1-183867	4
chr6	36745053	36746196	MajorDMR-1-183868	13
chr6	36746754	36746800	MajorDMR-1-183869	2
chr6	36753783	36754289	MajorDMR-1-183870	3
chr6	36759496	36759781	MajorDMR-1-183871	5
chr6	36760697	36762063	MajorDMR-1-183872	20
chr6	36764272	36764389	MajorDMR-1-183873	2
chr6	36789775	36789941	MajorDMR-1-183874	5
chr6	36802379	36803873	MajorDMR-1-183875	15
chr6	36804409	36804445	MajorDMR-1-183876	2
chr6	36806326	36806935	MajorDMR-1-183877	7
chr6	36808622	36808848	MajorDMR-1-183878	2
chr6	36809414	36809441	MajorDMR-1-183879	2
chr6	36821258	36821528	MajorDMR-1-183880	5
chr6	36822784	36823292	MajorDMR-1-183881	5
chr6	36825987	36826712	MajorDMR-1-183882	8
chr6	36835272	36835544	MajorDMR-1-183883	2
chr6	36879962	36880869	MajorDMR-1-183884	12
chr6	36895526	36895872	MajorDMR-1-183885	7
chr6	36922845	36924045	MajorDMR-1-183886	18
chr6	36927468	36927623	MajorDMR-1-183887	4
chr6	36928545	36928867	MajorDMR-1-183888	3
chr6	36930230	36931378	MajorDMR-1-183889	20
chr6	36932316	36932558	MajorDMR-1-183890	4
chr6	36933383	36933566	MajorDMR-1-183891	2
chr6	36934202	36934282	MajorDMR-1-183892	2
chr6	36935351	36935903	MajorDMR-1-183893	5
chr6	36937280	36939280	MajorDMR-1-183894	12
chr6	36942100	36942134	MajorDMR-1-183895	3
```
