## Supplementary material for "Single nucleus multi-omics links human cortical cell regulatory genome diversity to disease risk variants": Table S9: Exc_L2-4_RORB.hypo_dmr.dms2.bed (part 9 of 11)

```
chr6	36945315	36946894	MajorDMR-1-183896	15
chr6	36965623	36965855	MajorDMR-1-183897	7
chr6	36979925	36980084	MajorDMR-1-183898	3
chr6	37021189	37021529	MajorDMR-1-183899	3
chr6	37025910	37026122	MajorDMR-1-183900	2
chr6	37027176	37028135	MajorDMR-1-183901	15
chr6	37037698	37037878	MajorDMR-1-183902	3
chr6	37042082	37042247	MajorDMR-1-183903	3
chr6	37045101	37046167	MajorDMR-1-183904	11
chr6	37078341	37078437	MajorDMR-1-183905	3
chr6	37093622	37093972	MajorDMR-1-183906	3
chr6	37123298	37123392	MajorDMR-1-183907	4
chr6	37129214	37129389	MajorDMR-1-183908	2
chr6	37141688	37141852	MajorDMR-1-183909	2
chr6	37203179	37204025	MajorDMR-1-183910	10
chr6	37204668	37205239	MajorDMR-1-183911	4
chr6	37213227	37213392	MajorDMR-1-183912	3
chr6	37270435	37273757	MajorDMR-1-183913	26
chr6	37274715	37275574	MajorDMR-1-183914	13
chr6	37277099	37277335	MajorDMR-1-183915	2
chr6	37279807	37279887	MajorDMR-1-183916	2
chr6	37283906	37284234	MajorDMR-1-183917	7
chr6	37292134	37292350	MajorDMR-1-183918	3
chr6	37321148	37321338	MajorDMR-1-183919	2
chr6	37348646	37349936	MajorDMR-1-183920	8
chr6	37360189	37360351	MajorDMR-1-183921	3
chr6	37366331	37366863	MajorDMR-1-183922	10
chr6	37367410	37369181	MajorDMR-1-183923	9
chr6	37374186	37374948	MajorDMR-1-183924	9
chr6	37376378	37377042	MajorDMR-1-183925	6
chr6	37378805	37379309	MajorDMR-1-183926	3
chr6	37397856	37398824	MajorDMR-1-183927	17
chr6	37402143	37402742	MajorDMR-1-183928	10
chr6	37414351	37414850	MajorDMR-1-183929	3
chr6	37420573	37420646	MajorDMR-1-183930	3
chr6	37421624	37421917	MajorDMR-1-183931	4
chr6	37424104	37424198	MajorDMR-1-183932	3
chr6	37424855	37425213	MajorDMR-1-183933	5
chr6	37442920	37443163	MajorDMR-1-183934	4
chr6	37445429	37446539	MajorDMR-1-183935	13
chr6	37448920	37451580	MajorDMR-1-183936	29
chr6	37452335	37453153	MajorDMR-1-183937	4
chr6	37460732	37461321	MajorDMR-1-183938	19
chr6	37466658	37466986	MajorDMR-1-183939	2
chr6	37477427	37477695	MajorDMR-1-183940	6
chr6	37495821	37496728	MajorDMR-1-183941	20
chr6	37501637	37501819	MajorDMR-1-183942	7
chr6	37502341	37503349	MajorDMR-1-183943	13
chr6	37504216	37504670	MajorDMR-1-183944	17
chr6	37516967	37517046	MajorDMR-1-183945	3
chr6	37519921	37520153	MajorDMR-1-183946	3
chr6	37520724	37520907	MajorDMR-1-183947	2
chr6	37521640	37522054	MajorDMR-1-183948	13
chr6	37525642	37525653	MajorDMR-1-183949	2
chr6	37526910	37527497	MajorDMR-1-183950	6
chr6	37528305	37528317	MajorDMR-1-183951	5
chr6	37532910	37533113	MajorDMR-1-183952	3
chr6	37553709	37553927	MajorDMR-1-183953	4
chr6	37554452	37554530	MajorDMR-1-183954	2
chr6	37555132	37556544	MajorDMR-1-183955	14
chr6	37560115	37560468	MajorDMR-1-183956	7
chr6	37561075	37561446	MajorDMR-1-183957	7
chr6	37578635	37578779	MajorDMR-1-183958	2
chr6	37583594	37583946	MajorDMR-1-183959	11
chr6	37586523	37586788	MajorDMR-1-183960	3
chr6	37588550	37588606	MajorDMR-1-183961	3
chr6	37592627	37594108	MajorDMR-1-183962	7
chr6	37596106	37597483	MajorDMR-1-183963	23
chr6	37608106	37608157	MajorDMR-1-183964	3
chr6	37611670	37611949	MajorDMR-1-183965	12
chr6	37621231	37621344	MajorDMR-1-183966	2
chr6	37641231	37641681	MajorDMR-1-183967	10
chr6	37647342	37647802	MajorDMR-1-183968	9
chr6	37656063	37656738	MajorDMR-1-183969	10
chr6	37657282	37658028	MajorDMR-1-183970	9
chr6	37659298	37660367	MajorDMR-1-183971	9
chr6	37662339	37662979	MajorDMR-1-183972	4
chr6	37663526	37663649	MajorDMR-1-183973	2
chr6	37667072	37668387	MajorDMR-1-183974	24
chr6	37668892	37669257	MajorDMR-1-183975	7
chr6	37674084	37674284	MajorDMR-1-183976	6
chr6	37681160	37681972	MajorDMR-1-183977	8
chr6	37693574	37694331	MajorDMR-1-183978	12
chr6	37704881	37705456	MajorDMR-1-183979	3
chr6	37725357	37725872	MajorDMR-1-183980	6
chr6	37728745	37728966	MajorDMR-1-183981	3
chr6	37742381	37742771	MajorDMR-1-183982	2
chr6	37750480	37750853	MajorDMR-1-183983	9
chr6	37752421	37754300	MajorDMR-1-183984	36
chr6	37759674	37759680	MajorDMR-1-183985	2
chr6	37773717	37773771	MajorDMR-1-183986	3
chr6	37774828	37775387	MajorDMR-1-183987	8
chr6	37788597	37789555	MajorDMR-1-183988	9
chr6	37790928	37790968	MajorDMR-1-183989	3
chr6	37791713	37791979	MajorDMR-1-183990	8
chr6	37795510	37796240	MajorDMR-1-183991	6
chr6	37820315	37820561	MajorDMR-1-183992	2
chr6	37835081	37835087	MajorDMR-1-183993	2
chr6	37836289	37836896	MajorDMR-1-183994	6
chr6	37837837	37838058	MajorDMR-1-183995	5
chr6	37841263	37841697	MajorDMR-1-183996	5
chr6	37845634	37845933	MajorDMR-1-183997	5
chr6	37864852	37865286	MajorDMR-1-183998	3
chr6	37868654	37869000	MajorDMR-1-183999	4
chr6	37871450	37871513	MajorDMR-1-184000	2
chr6	37872018	37872574	MajorDMR-1-184001	3
chr6	37873994	37874323	MajorDMR-1-184002	4
chr6	37875717	37876134	MajorDMR-1-184003	2
chr6	37909370	37909820	MajorDMR-1-184004	5
chr6	37910739	37911003	MajorDMR-1-184005	2
chr6	37913120	37913451	MajorDMR-1-184006	5
chr6	37920754	37920846	MajorDMR-1-184007	2
chr6	37923762	37923896	MajorDMR-1-184008	3
chr6	37924638	37924982	MajorDMR-1-184009	3
chr6	37953261	37953327	MajorDMR-1-184010	2
chr6	37977066	37977784	MajorDMR-1-184011	5
chr6	37979934	37980566	MajorDMR-1-184012	5
chr6	37982732	37982754	MajorDMR-1-184013	3
chr6	37984143	37984167	MajorDMR-1-184014	2
chr6	37985125	37985639	MajorDMR-1-184015	5
chr6	38003030	38003167	MajorDMR-1-184016	2
chr6	38012182	38012569	MajorDMR-1-184017	2
chr6	38017642	38017689	MajorDMR-1-184018	2
chr6	38018269	38018629	MajorDMR-1-184019	3
chr6	38022728	38022789	MajorDMR-1-184020	2
chr6	38023346	38023376	MajorDMR-1-184021	2
chr6	38024436	38024689	MajorDMR-1-184022	2
chr6	38034743	38034926	MajorDMR-1-184023	5
chr6	38036630	38036880	MajorDMR-1-184024	4
chr6	38037794	38037848	MajorDMR-1-184025	2
chr6	38039068	38039133	MajorDMR-1-184026	2
chr6	38039999	38040328	MajorDMR-1-184027	3
chr6	38040911	38041304	MajorDMR-1-184028	4
chr6	38045142	38045890	MajorDMR-1-184029	6
chr6	38049803	38050053	MajorDMR-1-184030	3
chr6	38053891	38054666	MajorDMR-1-184031	6
chr6	38058781	38059921	MajorDMR-1-184032	12
chr6	38061473	38061632	MajorDMR-1-184033	2
chr6	38063340	38063535	MajorDMR-1-184034	4
chr6	38067855	38067873	MajorDMR-1-184035	2
chr6	38068983	38070482	MajorDMR-1-184036	12
chr6	38070996	38071088	MajorDMR-1-184037	2
chr6	38078275	38079992	MajorDMR-1-184038	16
chr6	38083467	38084176	MajorDMR-1-184039	5
chr6	38090229	38091132	MajorDMR-1-184040	4
chr6	38097480	38097496	MajorDMR-1-184041	2
chr6	38101781	38101891	MajorDMR-1-184042	2
chr6	38104497	38105020	MajorDMR-1-184043	5
chr6	38105636	38106789	MajorDMR-1-184044	14
chr6	38108751	38109705	MajorDMR-1-184045	10
chr6	38110407	38110953	MajorDMR-1-184046	9
chr6	38111776	38112695	MajorDMR-1-184047	8
chr6	38113475	38113673	MajorDMR-1-184048	3
chr6	38114274	38114806	MajorDMR-1-184049	3
chr6	38115338	38115407	MajorDMR-1-184050	2
chr6	38118812	38122393	MajorDMR-1-184051	52
chr6	38123086	38124523	MajorDMR-1-184052	13
chr6	38125994	38127563	MajorDMR-1-184053	39
chr6	38129133	38129480	MajorDMR-1-184054	10
chr6	38132957	38135724	MajorDMR-1-184055	70
chr6	38137546	38137692	MajorDMR-1-184056	4
chr6	38138547	38139445	MajorDMR-1-184057	10
chr6	38144710	38144881	MajorDMR-1-184058	3
chr6	38146905	38148773	MajorDMR-1-184059	33
chr6	38149289	38149580	MajorDMR-1-184060	3
chr6	38151816	38153804	MajorDMR-1-184061	33
chr6	38154417	38155969	MajorDMR-1-184062	33
chr6	38161374	38161491	MajorDMR-1-184063	3
chr6	38164394	38166168	MajorDMR-1-184064	13
chr6	38180377	38181210	MajorDMR-1-184065	7
chr6	38188520	38188576	MajorDMR-1-184066	2
chr6	38200470	38202523	MajorDMR-1-184067	17
chr6	38207680	38207906	MajorDMR-1-184068	2
chr6	38211123	38211315	MajorDMR-1-184069	4
chr6	38232832	38232929	MajorDMR-1-184070	3
chr6	38236024	38236634	MajorDMR-1-184071	11
chr6	38239368	38240324	MajorDMR-1-184072	4
chr6	38244360	38244504	MajorDMR-1-184073	3
chr6	38247392	38247612	MajorDMR-1-184074	5
chr6	38248194	38248442	MajorDMR-1-184075	3
chr6	38255137	38255258	MajorDMR-1-184076	3
chr6	38256170	38256178	MajorDMR-1-184077	2
chr6	38257680	38258431	MajorDMR-1-184078	5
chr6	38259758	38260036	MajorDMR-1-184079	2
chr6	38269503	38269874	MajorDMR-1-184080	4
chr6	38271118	38272191	MajorDMR-1-184081	7
chr6	38273927	38274408	MajorDMR-1-184082	3
chr6	38287861	38288179	MajorDMR-1-184083	3
chr6	38288987	38289275	MajorDMR-1-184084	3
chr6	38290866	38291086	MajorDMR-1-184085	2
chr6	38295420	38295746	MajorDMR-1-184086	6
chr6	38297633	38298477	MajorDMR-1-184087	7
chr6	38322260	38323958	MajorDMR-1-184088	8
chr6	38327005	38327096	MajorDMR-1-184089	2
chr6	38331992	38332063	MajorDMR-1-184090	3
chr6	38340111	38340255	MajorDMR-1-184091	2
chr6	38351423	38351982	MajorDMR-1-184092	10
chr6	38360016	38360084	MajorDMR-1-184093	2
chr6	38365662	38365726	MajorDMR-1-184094	3
chr6	38371209	38371451	MajorDMR-1-184095	3
chr6	38379978	38381103	MajorDMR-1-184096	13
chr6	38381704	38381939	MajorDMR-1-184097	2
chr6	38383494	38383507	MajorDMR-1-184098	2
chr6	38397225	38397452	MajorDMR-1-184099	4
chr6	38403931	38405192	MajorDMR-1-184100	16
chr6	38405828	38406141	MajorDMR-1-184101	3
chr6	38421085	38421735	MajorDMR-1-184102	6
chr6	38435040	38435049	MajorDMR-1-184103	2
chr6	38435679	38436274	MajorDMR-1-184104	5
chr6	38437389	38438018	MajorDMR-1-184105	4
chr6	38449200	38450335	MajorDMR-1-184106	11
chr6	38457932	38458183	MajorDMR-1-184107	2
chr6	38462737	38463590	MajorDMR-1-184108	6
chr6	38465087	38465619	MajorDMR-1-184109	5
chr6	38466346	38466515	MajorDMR-1-184110	3
chr6	38467521	38467712	MajorDMR-1-184111	3
chr6	38470716	38471786	MajorDMR-1-184112	8
chr6	38478192	38478618	MajorDMR-1-184113	2
chr6	38483612	38483827	MajorDMR-1-184114	2
chr6	38509978	38510066	MajorDMR-1-184115	2
chr6	38516090	38516138	MajorDMR-1-184116	3
chr6	38517318	38517889	MajorDMR-1-184117	5
chr6	38522363	38523854	MajorDMR-1-184118	9
chr6	38534276	38534635	MajorDMR-1-184119	3
chr6	38555652	38555742	MajorDMR-1-184120	3
chr6	38557008	38557235	MajorDMR-1-184121	2
chr6	38560488	38560903	MajorDMR-1-184122	5
chr6	38561625	38562081	MajorDMR-1-184123	4
chr6	38565685	38565735	MajorDMR-1-184124	2
chr6	38577997	38578622	MajorDMR-1-184125	6
chr6	38579718	38579790	MajorDMR-1-184126	2
chr6	38602638	38602943	MajorDMR-1-184127	2
chr6	38603697	38604093	MajorDMR-1-184128	2
chr6	38608533	38608940	MajorDMR-1-184129	3
chr6	38611874	38613963	MajorDMR-1-184130	11
chr6	38614507	38614559	MajorDMR-1-184131	2
chr6	38637199	38637272	MajorDMR-1-184132	2
chr6	38646229	38646766	MajorDMR-1-184133	8
chr6	38652181	38652571	MajorDMR-1-184134	2
chr6	38671509	38672344	MajorDMR-1-184135	6
chr6	38676188	38676610	MajorDMR-1-184136	3
chr6	38682602	38682648	MajorDMR-1-184137	3
chr6	38701719	38702919	MajorDMR-1-184138	9
chr6	38706124	38706474	MajorDMR-1-184139	4
chr6	38707657	38707888	MajorDMR-1-184140	3
chr6	38731031	38731952	MajorDMR-1-184141	7
chr6	38735381	38735523	MajorDMR-1-184142	2
chr6	38747967	38748376	MajorDMR-1-184143	2
chr6	38755321	38755541	MajorDMR-1-184144	5
chr6	38764003	38764018	MajorDMR-1-184145	2
chr6	38772910	38773271	MajorDMR-1-184146	4
chr6	38795677	38796206	MajorDMR-1-184147	3
chr6	38803226	38803367	MajorDMR-1-184148	2
chr6	38830467	38830828	MajorDMR-1-184149	3
chr6	38897605	38897665	MajorDMR-1-184150	3
chr6	38956925	38957396	MajorDMR-1-184151	8
chr6	38964566	38964663	MajorDMR-1-184152	3
chr6	38986713	38987028	MajorDMR-1-184153	3
chr6	39004265	39004857	MajorDMR-1-184154	4
chr6	39010509	39010730	MajorDMR-1-184155	4
chr6	39016919	39017041	MajorDMR-1-184156	2
chr6	39019803	39019982	MajorDMR-1-184157	5
chr6	39050095	39050407	MajorDMR-1-184158	3
chr6	39051268	39051384	MajorDMR-1-184159	2
chr6	39055563	39055992	MajorDMR-1-184160	5
chr6	39069586	39070412	MajorDMR-1-184161	10
chr6	39088648	39088693	MajorDMR-1-184162	2
chr6	39121803	39121844	MajorDMR-1-184163	2
chr6	39134637	39134644	MajorDMR-1-184164	2
chr6	39135596	39135941	MajorDMR-1-184165	4
chr6	39196345	39196377	MajorDMR-1-184166	2
chr6	39197762	39198678	MajorDMR-1-184167	26
chr6	39199600	39199657	MajorDMR-1-184168	2
chr6	39207052	39207235	MajorDMR-1-184169	5
chr6	39209071	39209089	MajorDMR-1-184170	2
chr6	39226059	39226683	MajorDMR-1-184171	12
chr6	39243832	39244232	MajorDMR-1-184172	3
chr6	39277085	39277211	MajorDMR-1-184173	3
chr6	39298280	39298884	MajorDMR-1-184174	5
chr6	39301537	39301689	MajorDMR-1-184175	2
chr6	39307721	39307803	MajorDMR-1-184176	3
chr6	39338545	39338581	MajorDMR-1-184177	2
chr6	39344379	39344749	MajorDMR-1-184178	4
chr6	39346781	39347213	MajorDMR-1-184179	4
chr6	39349009	39349487	MajorDMR-1-184180	7
chr6	39350604	39350666	MajorDMR-1-184181	3
chr6	39414453	39415258	MajorDMR-1-184182	6
chr6	39416798	39416884	MajorDMR-1-184183	2
chr6	39441783	39441792	MajorDMR-1-184184	2
chr6	39490013	39490041	MajorDMR-1-184185	2
chr6	39511433	39511898	MajorDMR-1-184186	3
chr6	39567379	39568421	MajorDMR-1-184187	9
chr6	39595179	39595205	MajorDMR-1-184188	2
chr6	39632195	39632480	MajorDMR-1-184189	4
chr6	39693538	39694000	MajorDMR-1-184190	7
chr6	39699404	39699424	MajorDMR-1-184191	2
chr6	39714746	39714825	MajorDMR-1-184192	3
chr6	39719141	39719676	MajorDMR-1-184193	3
chr6	39722651	39722862	MajorDMR-1-184194	2
chr6	39740389	39740406	MajorDMR-1-184195	2
chr6	39741438	39741827	MajorDMR-1-184196	3
chr6	39746758	39747130	MajorDMR-1-184197	4
chr6	39753069	39754505	MajorDMR-1-184198	9
chr6	39759625	39759798	MajorDMR-1-184199	3
chr6	39761231	39761276	MajorDMR-1-184200	2
chr6	39849971	39850361	MajorDMR-1-184201	5
chr6	39867370	39867451	MajorDMR-1-184202	2
chr6	39873312	39873411	MajorDMR-1-184203	2
chr6	39882633	39882683	MajorDMR-1-184204	3
chr6	39895099	39895935	MajorDMR-1-184205	9
chr6	39896741	39897009	MajorDMR-1-184206	5
chr6	39899552	39899761	MajorDMR-1-184207	2
chr6	39900548	39900786	MajorDMR-1-184208	3
chr6	39902532	39903272	MajorDMR-1-184209	5
chr6	39947386	39947685	MajorDMR-1-184210	3
chr6	39948732	39948753	MajorDMR-1-184211	2
chr6	39982459	39982663	MajorDMR-1-184212	3
chr6	40025762	40026716	MajorDMR-1-184213	7
chr6	40027928	40028138	MajorDMR-1-184214	2
chr6	40033354	40033708	MajorDMR-1-184215	3
chr6	40036478	40036552	MajorDMR-1-184216	2
chr6	40039987	40041698	MajorDMR-1-184217	13
chr6	40042269	40042448	MajorDMR-1-184218	2
chr6	40105224	40105458	MajorDMR-1-184219	2
chr6	40120881	40121155	MajorDMR-1-184220	4
chr6	40131570	40133078	MajorDMR-1-184221	26
chr6	40143380	40143567	MajorDMR-1-184222	3
chr6	40191185	40191193	MajorDMR-1-184223	2
chr6	40225936	40226003	MajorDMR-1-184224	2
chr6	40253648	40254184	MajorDMR-1-184225	10
chr6	40270767	40270805	MajorDMR-1-184226	3
chr6	40279930	40280191	MajorDMR-1-184227	4
chr6	40287403	40288154	MajorDMR-1-184228	7
chr6	40290980	40291450	MajorDMR-1-184229	5
chr6	40298216	40298239	MajorDMR-1-184230	2
chr6	40298928	40299745	MajorDMR-1-184231	5
chr6	40304799	40305439	MajorDMR-1-184232	8
chr6	40306062	40306210	MajorDMR-1-184233	3
chr6	40311263	40311360	MajorDMR-1-184234	2
chr6	40312687	40313264	MajorDMR-1-184235	7
chr6	40321084	40321134	MajorDMR-1-184236	2
chr6	40336436	40336869	MajorDMR-1-184237	2
chr6	40353242	40353490	MajorDMR-1-184238	2
chr6	40354121	40355351	MajorDMR-1-184239	7
chr6	40357139	40357326	MajorDMR-1-184240	4
chr6	40359497	40359569	MajorDMR-1-184241	3
chr6	40361612	40361755	MajorDMR-1-184242	2
chr6	40364397	40367970	MajorDMR-1-184243	29
chr6	40374407	40374426	MajorDMR-1-184244	2
chr6	40377013	40378242	MajorDMR-1-184245	16
chr6	40378816	40379046	MajorDMR-1-184246	2
chr6	40381218	40381761	MajorDMR-1-184247	10
chr6	40383395	40383534	MajorDMR-1-184248	4
chr6	40384550	40384717	MajorDMR-1-184249	4
chr6	40385352	40385808	MajorDMR-1-184250	4
chr6	40387067	40388425	MajorDMR-1-184251	13
chr6	40395119	40395212	MajorDMR-1-184252	2
chr6	40397101	40397110	MajorDMR-1-184253	2
chr6	40404609	40405771	MajorDMR-1-184254	8
chr6	40406574	40406997	MajorDMR-1-184255	6
chr6	40407612	40408047	MajorDMR-1-184256	5
chr6	40408757	40409494	MajorDMR-1-184257	18
chr6	40410805	40411070	MajorDMR-1-184258	4
chr6	40424166	40425062	MajorDMR-1-184259	6
chr6	40425988	40426795	MajorDMR-1-184260	4
chr6	40440015	40440081	MajorDMR-1-184261	2
chr6	40440669	40440988	MajorDMR-1-184262	5
chr6	40446758	40448178	MajorDMR-1-184263	13
chr6	40448911	40449401	MajorDMR-1-184264	2
chr6	40450007	40450113	MajorDMR-1-184265	3
chr6	40450755	40452494	MajorDMR-1-184266	11
chr6	40453312	40453439	MajorDMR-1-184267	2
chr6	40454001	40455819	MajorDMR-1-184268	15
chr6	40456700	40456985	MajorDMR-1-184269	2
chr6	40457932	40458335	MajorDMR-1-184270	3
chr6	40459157	40460224	MajorDMR-1-184271	10
chr6	40461260	40461431	MajorDMR-1-184272	2
chr6	40466336	40466400	MajorDMR-1-184273	3
chr6	40467106	40467439	MajorDMR-1-184274	5
chr6	40468062	40468359	MajorDMR-1-184275	4
chr6	40472100	40474030	MajorDMR-1-184276	9
chr6	40474958	40475514	MajorDMR-1-184277	4
chr6	40477105	40477999	MajorDMR-1-184278	12
chr6	40479131	40479760	MajorDMR-1-184279	3
chr6	40481160	40481437	MajorDMR-1-184280	4
chr6	40482753	40483587	MajorDMR-1-184281	12
chr6	40485478	40485526	MajorDMR-1-184282	2
chr6	40486624	40486705	MajorDMR-1-184283	2
chr6	40487873	40488153	MajorDMR-1-184284	5
chr6	40493489	40494447	MajorDMR-1-184285	5
chr6	40497557	40500789	MajorDMR-1-184286	23
chr6	40501337	40502228	MajorDMR-1-184287	6
chr6	40505798	40506436	MajorDMR-1-184288	7
chr6	40506952	40508840	MajorDMR-1-184289	17
chr6	40509431	40510154	MajorDMR-1-184290	7
chr6	40518611	40518732	MajorDMR-1-184291	4
chr6	40520772	40520843	MajorDMR-1-184292	3
chr6	40523553	40524025	MajorDMR-1-184293	8
chr6	40526984	40528010	MajorDMR-1-184294	12
chr6	40530375	40531323	MajorDMR-1-184295	6
chr6	40536155	40536413	MajorDMR-1-184296	5
chr6	40539823	40539930	MajorDMR-1-184297	2
chr6	40542223	40543486	MajorDMR-1-184298	8
chr6	40544098	40544145	MajorDMR-1-184299	2
chr6	40548229	40548820	MajorDMR-1-184300	4
chr6	40550004	40552440	MajorDMR-1-184301	13
chr6	40562691	40563721	MajorDMR-1-184302	16
chr6	40569874	40570138	MajorDMR-1-184303	5
chr6	40574131	40574173	MajorDMR-1-184304	2
chr6	40574828	40574898	MajorDMR-1-184305	2
chr6	40596891	40596932	MajorDMR-1-184306	2
chr6	40608291	40608876	MajorDMR-1-184307	4
chr6	40671974	40672213	MajorDMR-1-184308	9
chr6	40678188	40678465	MajorDMR-1-184309	5
chr6	40681686	40682864	MajorDMR-1-184310	6
chr6	40683690	40683878	MajorDMR-1-184311	5
chr6	40685334	40685572	MajorDMR-1-184312	2
chr6	40688505	40689240	MajorDMR-1-184313	7
chr6	40689984	40690426	MajorDMR-1-184314	5
chr6	40702967	40704446	MajorDMR-1-184315	13
chr6	40706364	40706790	MajorDMR-1-184316	9
chr6	40721615	40723644	MajorDMR-1-184317	30
chr6	40730428	40730972	MajorDMR-1-184318	4
chr6	40742217	40742569	MajorDMR-1-184319	2
chr6	40752899	40753064	MajorDMR-1-184320	3
chr6	40757049	40757224	MajorDMR-1-184321	3
chr6	40797863	40798241	MajorDMR-1-184322	3
chr6	40804995	40805191	MajorDMR-1-184323	3
chr6	40815944	40815972	MajorDMR-1-184324	2
chr6	40821726	40822042	MajorDMR-1-184325	5
chr6	40822755	40824655	MajorDMR-1-184326	19
chr6	40825582	40825789	MajorDMR-1-184327	2
chr6	40832909	40832921	MajorDMR-1-184328	2
chr6	40844821	40845128	MajorDMR-1-184329	5
chr6	40865085	40865511	MajorDMR-1-184330	7
chr6	40872935	40873078	MajorDMR-1-184331	2
chr6	40874852	40874956	MajorDMR-1-184332	2
chr6	40904803	40904849	MajorDMR-1-184333	3
chr6	40905482	40905909	MajorDMR-1-184334	3
chr6	40957665	40957710	MajorDMR-1-184335	2
chr6	40964685	40965406	MajorDMR-1-184336	3
chr6	40989735	40989978	MajorDMR-1-184337	3
chr6	40996108	40997109	MajorDMR-1-184338	5
chr6	41004091	41004109	MajorDMR-1-184339	2
chr6	41004703	41005820	MajorDMR-1-184340	16
chr6	41049634	41049989	MajorDMR-1-184341	2
chr6	41053610	41053877	MajorDMR-1-184342	2
chr6	41060093	41060103	MajorDMR-1-184343	2
chr6	41065400	41066170	MajorDMR-1-184344	6
chr6	41081796	41082746	MajorDMR-1-184345	5
chr6	41173231	41174160	MajorDMR-1-184346	11
chr6	41236020	41236129	MajorDMR-1-184347	3
chr6	41251652	41251759	MajorDMR-1-184348	3
chr6	41273940	41274459	MajorDMR-1-184349	4
chr6	41286045	41286218	MajorDMR-1-184350	5
chr6	41297063	41297491	MajorDMR-1-184351	2
chr6	41309473	41309567	MajorDMR-1-184352	2
chr6	41311062	41311078	MajorDMR-1-184353	2
chr6	41312427	41312915	MajorDMR-1-184354	2
chr6	41333881	41334071	MajorDMR-1-184355	5
chr6	41355022	41355048	MajorDMR-1-184356	2
chr6	41374527	41375279	MajorDMR-1-184357	15
chr6	41376294	41377154	MajorDMR-1-184358	44
chr6	41388067	41388200	MajorDMR-1-184359	4
chr6	41389483	41389512	MajorDMR-1-184360	2
chr6	41391976	41392008	MajorDMR-1-184361	2
chr6	41393752	41395123	MajorDMR-1-184362	40
chr6	41396666	41398096	MajorDMR-1-184363	15
chr6	41410774	41411662	MajorDMR-1-184364	16
chr6	41413177	41413181	MajorDMR-1-184365	2
chr6	41418799	41419314	MajorDMR-1-184366	10
chr6	41448907	41449062	MajorDMR-1-184367	2
chr6	41470811	41471299	MajorDMR-1-184368	9
chr6	41477471	41477544	MajorDMR-1-184369	3
chr6	41481382	41481484	MajorDMR-1-184370	2
chr6	41490633	41491034	MajorDMR-1-184371	9
chr6	41491623	41491723	MajorDMR-1-184372	2
chr6	41495847	41496190	MajorDMR-1-184373	10
chr6	41499209	41500136	MajorDMR-1-184374	17
chr6	41516485	41516541	MajorDMR-1-184375	3
chr6	41528710	41528937	MajorDMR-1-184376	5
chr6	41538860	41539374	MajorDMR-1-184377	14
chr6	41555479	41556240	MajorDMR-1-184378	5
chr6	41559497	41559540	MajorDMR-1-184379	3
chr6	41567280	41567364	MajorDMR-1-184380	2
chr6	41583746	41584047	MajorDMR-1-184381	6
chr6	41607073	41607475	MajorDMR-1-184382	14
chr6	41624032	41624150	MajorDMR-1-184383	5
chr6	41626455	41626782	MajorDMR-1-184384	5
chr6	41672986	41673050	MajorDMR-1-184385	2
chr6	41680638	41681764	MajorDMR-1-184386	9
chr6	41700403	41700513	MajorDMR-1-184387	3
chr6	41735480	41735540	MajorDMR-1-184388	2
chr6	41736599	41737021	MajorDMR-1-184389	4
chr6	41750477	41750590	MajorDMR-1-184390	2
chr6	41757284	41757331	MajorDMR-1-184391	2
chr6	41760670	41760712	MajorDMR-1-184392	2
chr6	41791576	41791788	MajorDMR-1-184393	3
chr6	41803216	41803234	MajorDMR-1-184394	2
chr6	41818402	41818631	MajorDMR-1-184395	12
chr6	41852831	41852991	MajorDMR-1-184396	3
chr6	41865662	41865758	MajorDMR-1-184397	2
chr6	41867491	41867775	MajorDMR-1-184398	2
chr6	41870909	41871192	MajorDMR-1-184399	6
chr6	41899748	41899834	MajorDMR-1-184400	2
chr6	41903364	41903444	MajorDMR-1-184401	2
chr6	41906722	41907199	MajorDMR-1-184402	2
chr6	41942818	41943285	MajorDMR-1-184403	5
chr6	41944751	41945174	MajorDMR-1-184404	5
chr6	42013003	42014732	MajorDMR-1-184405	15
chr6	42024859	42024931	MajorDMR-1-184406	2
chr6	42039608	42041594	MajorDMR-1-184407	21
chr6	42067499	42067771	MajorDMR-1-184408	5
chr6	42068468	42068543	MajorDMR-1-184409	3
chr6	42110749	42110968	MajorDMR-1-184410	5
chr6	42111758	42111935	MajorDMR-1-184411	5
chr6	42132819	42133319	MajorDMR-1-184412	9
chr6	42136648	42136836	MajorDMR-1-184413	4
chr6	42138008	42138897	MajorDMR-1-184414	11
chr6	42143725	42143786	MajorDMR-1-184415	4
chr6	42165780	42166104	MajorDMR-1-184416	8
chr6	42167676	42168555	MajorDMR-1-184417	4
chr6	42192322	42192462	MajorDMR-1-184418	2
chr6	42193163	42194637	MajorDMR-1-184419	12
chr6	42197152	42197179	MajorDMR-1-184420	2
chr6	42198086	42198485	MajorDMR-1-184421	3
chr6	42202357	42202474	MajorDMR-1-184422	5
chr6	42227057	42228366	MajorDMR-1-184423	40
chr6	42229404	42229516	MajorDMR-1-184424	2
chr6	42231185	42231284	MajorDMR-1-184425	3
chr6	42239714	42240189	MajorDMR-1-184426	7
chr6	42242667	42243687	MajorDMR-1-184427	13
chr6	42244403	42244804	MajorDMR-1-184428	2
chr6	42249487	42249550	MajorDMR-1-184429	2
chr6	42250989	42251055	MajorDMR-1-184430	3
chr6	42251922	42252389	MajorDMR-1-184431	2
chr6	42263379	42263730	MajorDMR-1-184432	2
chr6	42270540	42270616	MajorDMR-1-184433	2
chr6	42280514	42280593	MajorDMR-1-184434	2
chr6	42281293	42281313	MajorDMR-1-184435	2
chr6	42289306	42289838	MajorDMR-1-184436	4
chr6	42291888	42293007	MajorDMR-1-184437	7
chr6	42312713	42313189	MajorDMR-1-184438	4
chr6	42319163	42319537	MajorDMR-1-184439	2
chr6	42325546	42325747	MajorDMR-1-184440	3
chr6	42330066	42330144	MajorDMR-1-184441	2
chr6	42335764	42336449	MajorDMR-1-184442	11
chr6	42347328	42347507	MajorDMR-1-184443	4
chr6	42350427	42350500	MajorDMR-1-184444	2
chr6	42355047	42355480	MajorDMR-1-184445	4
chr6	42357603	42359574	MajorDMR-1-184446	31
chr6	42360617	42363586	MajorDMR-1-184447	30
chr6	42364411	42364938	MajorDMR-1-184448	5
chr6	42370038	42370099	MajorDMR-1-184449	2
chr6	42370953	42371165	MajorDMR-1-184450	4
chr6	42383382	42385638	MajorDMR-1-184451	11
chr6	42388133	42388196	MajorDMR-1-184452	3
chr6	42391955	42392441	MajorDMR-1-184453	3
chr6	42397153	42397211	MajorDMR-1-184454	2
chr6	42398654	42399021	MajorDMR-1-184455	3
chr6	42404779	42405503	MajorDMR-1-184456	10
chr6	42408142	42408676	MajorDMR-1-184457	3
chr6	42411099	42413602	MajorDMR-1-184458	27
chr6	42414810	42414918	MajorDMR-1-184459	2
chr6	42416633	42417062	MajorDMR-1-184460	2
chr6	42423061	42423309	MajorDMR-1-184461	4
chr6	42423843	42423992	MajorDMR-1-184462	2
chr6	42440391	42440466	MajorDMR-1-184463	2
chr6	42498445	42499712	MajorDMR-1-184464	6
chr6	42517987	42518061	MajorDMR-1-184465	2
chr6	42542730	42542877	MajorDMR-1-184466	2
chr6	42545252	42545509	MajorDMR-1-184467	4
chr6	42554040	42554487	MajorDMR-1-184468	4
chr6	42566068	42566215	MajorDMR-1-184469	2
chr6	42578314	42578547	MajorDMR-1-184470	3
chr6	42603148	42603657	MajorDMR-1-184471	3
chr6	42605627	42605654	MajorDMR-1-184472	2
chr6	42617275	42618042	MajorDMR-1-184473	7
chr6	42619147	42619197	MajorDMR-1-184474	2
chr6	42620240	42620476	MajorDMR-1-184475	2
chr6	42629003	42629013	MajorDMR-1-184476	2
chr6	42631520	42631811	MajorDMR-1-184477	4
chr6	42645900	42647344	MajorDMR-1-184478	19
chr6	42656007	42656251	MajorDMR-1-184479	2
chr6	42657969	42658438	MajorDMR-1-184480	5
chr6	42660532	42660881	MajorDMR-1-184481	6
chr6	42674365	42674465	MajorDMR-1-184482	4
chr6	42678487	42678603	MajorDMR-1-184483	2
chr6	42688573	42688892	MajorDMR-1-184484	7
chr6	42695209	42695347	MajorDMR-1-184485	9
chr6	42702112	42702473	MajorDMR-1-184486	3
chr6	42709585	42710084	MajorDMR-1-184487	7
chr6	42715760	42715789	MajorDMR-1-184488	3
chr6	42748693	42748941	MajorDMR-1-184489	5
chr6	42755078	42755223	MajorDMR-1-184490	2
chr6	42760604	42760633	MajorDMR-1-184491	3
chr6	42767690	42768449	MajorDMR-1-184492	6
chr6	42777743	42778308	MajorDMR-1-184493	8
chr6	42788226	42788274	MajorDMR-1-184494	2
chr6	42809321	42810194	MajorDMR-1-184495	10
chr6	42812138	42812348	MajorDMR-1-184496	9
chr6	42812900	42813036	MajorDMR-1-184497	4
chr6	42834670	42834693	MajorDMR-1-184498	2
chr6	42848398	42848792	MajorDMR-1-184499	4
chr6	42853303	42853753	MajorDMR-1-184500	4
chr6	42855305	42855433	MajorDMR-1-184501	3
chr6	42861816	42861895	MajorDMR-1-184502	4
chr6	42875253	42875398	MajorDMR-1-184503	5
chr6	42877797	42877803	MajorDMR-1-184504	2
chr6	42912892	42912942	MajorDMR-1-184505	3
chr6	42915189	42915684	MajorDMR-1-184506	18
chr6	42916376	42916380	MajorDMR-1-184507	2
chr6	42927628	42928006	MajorDMR-1-184508	9
chr6	42928914	42929013	MajorDMR-1-184509	4
chr6	42929990	42931754	MajorDMR-1-184510	25
chr6	42932597	42932605	MajorDMR-1-184511	3
chr6	42933786	42934733	MajorDMR-1-184512	10
chr6	42939392	42940158	MajorDMR-1-184513	5
chr6	42941899	42942479	MajorDMR-1-184514	6
chr6	42944457	42944743	MajorDMR-1-184515	2
chr6	42953862	42953891	MajorDMR-1-184516	2
chr6	42980034	42980112	MajorDMR-1-184517	2
chr6	42983263	42985430	MajorDMR-1-184518	43
chr6	42987837	42988454	MajorDMR-1-184519	4
chr6	42992259	42992288	MajorDMR-1-184520	2
chr6	43004455	43005776	MajorDMR-1-184521	18
chr6	43006367	43006589	MajorDMR-1-184522	5
chr6	43007153	43007638	MajorDMR-1-184523	3
chr6	43020099	43020191	MajorDMR-1-184524	4
chr6	43069501	43069700	MajorDMR-1-184525	4
chr6	43073614	43074081	MajorDMR-1-184526	5
chr6	43077343	43077562	MajorDMR-1-184527	5
chr6	43083557	43084472	MajorDMR-1-184528	16
chr6	43085474	43086073	MajorDMR-1-184529	9
chr6	43087420	43088893	MajorDMR-1-184530	15
chr6	43089439	43089585	MajorDMR-1-184531	2
chr6	43090873	43090993	MajorDMR-1-184532	5
chr6	43093949	43094057	MajorDMR-1-184533	5
chr6	43094966	43095238	MajorDMR-1-184534	10
chr6	43099337	43099371	MajorDMR-1-184535	2
chr6	43107967	43108885	MajorDMR-1-184536	9
chr6	43110208	43110240	MajorDMR-1-184537	4
chr6	43141668	43141824	MajorDMR-1-184538	5
chr6	43145972	43146259	MajorDMR-1-184539	11
chr6	43146855	43147017	MajorDMR-1-184540	8
chr6	43147709	43147814	MajorDMR-1-184541	2
chr6	43149017	43149076	MajorDMR-1-184542	2
chr6	43151089	43153409	MajorDMR-1-184543	35
chr6	43185377	43185387	MajorDMR-1-184544	2
chr6	43188936	43189236	MajorDMR-1-184545	11
chr6	43197573	43197843	MajorDMR-1-184546	8
chr6	43202509	43202754	MajorDMR-1-184547	5
chr6	43210774	43210828	MajorDMR-1-184548	2
chr6	43212004	43212129	MajorDMR-1-184549	2
chr6	43213451	43213478	MajorDMR-1-184550	2
chr6	43215934	43216279	MajorDMR-1-184551	2
chr6	43217924	43218294	MajorDMR-1-184552	2
chr6	43221400	43221466	MajorDMR-1-184553	3
chr6	43227161	43228047	MajorDMR-1-184554	7
chr6	43228910	43229289	MajorDMR-1-184555	5
chr6	43230272	43230989	MajorDMR-1-184556	12
chr6	43233864	43233890	MajorDMR-1-184557	2
chr6	43234478	43234546	MajorDMR-1-184558	3
chr6	43236859	43237303	MajorDMR-1-184559	8
chr6	43240152	43240189	MajorDMR-1-184560	2
chr6	43242253	43242702	MajorDMR-1-184561	2
chr6	43244411	43244669	MajorDMR-1-184562	4
chr6	43245464	43245691	MajorDMR-1-184563	6
chr6	43248418	43248696	MajorDMR-1-184564	2
chr6	43250798	43250832	MajorDMR-1-184565	2
chr6	43253440	43253472	MajorDMR-1-184566	2
chr6	43332889	43332965	MajorDMR-1-184567	2
chr6	43337774	43337987	MajorDMR-1-184568	2
chr6	43342669	43343056	MajorDMR-1-184569	6
chr6	43350399	43351644	MajorDMR-1-184570	18
chr6	43353953	43354699	MajorDMR-1-184571	3
chr6	43365931	43366231	MajorDMR-1-184572	9
chr6	43369357	43369560	MajorDMR-1-184573	3
chr6	43370172	43370408	MajorDMR-1-184574	6
chr6	43396241	43396724	MajorDMR-1-184575	2
chr6	43400441	43400500	MajorDMR-1-184576	2
chr6	43404785	43404829	MajorDMR-1-184577	2
chr6	43412120	43414331	MajorDMR-1-184578	33
chr6	43417170	43418318	MajorDMR-1-184579	8
chr6	43418854	43420810	MajorDMR-1-184580	14
chr6	43421358	43421484	MajorDMR-1-184581	4
chr6	43424179	43425610	MajorDMR-1-184582	45
chr6	43429810	43430033	MajorDMR-1-184583	3
chr6	43463927	43465014	MajorDMR-1-184584	17
chr6	43474005	43474090	MajorDMR-1-184585	2
chr6	43475017	43475927	MajorDMR-1-184586	10
chr6	43476765	43477069	MajorDMR-1-184587	2
chr6	43479531	43479818	MajorDMR-1-184588	3
chr6	43482077	43482170	MajorDMR-1-184589	3
chr6	43499768	43500114	MajorDMR-1-184590	2
chr6	43501662	43502369	MajorDMR-1-184591	5
chr6	43514786	43515415	MajorDMR-1-184592	6
chr6	43518269	43518502	MajorDMR-1-184593	3
chr6	43523073	43523696	MajorDMR-1-184594	4
chr6	43550768	43550857	MajorDMR-1-184595	3
chr6	43577922	43578924	MajorDMR-1-184596	7
chr6	43581108	43582585	MajorDMR-1-184597	11
chr6	43590105	43590204	MajorDMR-1-184598	2
chr6	43602488	43603178	MajorDMR-1-184599	7
chr6	43606424	43606482	MajorDMR-1-184600	2
chr6	43610189	43610769	MajorDMR-1-184601	10
chr6	43612519	43612765	MajorDMR-1-184602	5
chr6	43613364	43613994	MajorDMR-1-184603	14
chr6	43630742	43630906	MajorDMR-1-184604	2
chr6	43631713	43631764	MajorDMR-1-184605	3
chr6	43635860	43637432	MajorDMR-1-184606	12
chr6	43640286	43641629	MajorDMR-1-184607	18
chr6	43642739	43643129	MajorDMR-1-184608	9
chr6	43646822	43647142	MajorDMR-1-184609	6
chr6	43649615	43649980	MajorDMR-1-184610	6
chr6	43653741	43653917	MajorDMR-1-184611	2
chr6	43673669	43673733	MajorDMR-1-184612	2
chr6	43676585	43677751	MajorDMR-1-184613	6
chr6	43685662	43685757	MajorDMR-1-184614	5
chr6	43691212	43691225	MajorDMR-1-184615	2
chr6	43697014	43697186	MajorDMR-1-184616	2
chr6	43721434	43721638	MajorDMR-1-184617	2
chr6	43752535	43752596	MajorDMR-1-184618	3
chr6	43758449	43758505	MajorDMR-1-184619	2
chr6	43770443	43770458	MajorDMR-1-184620	2
chr6	43783710	43783848	MajorDMR-1-184621	2
chr6	43792115	43793025	MajorDMR-1-184622	8
chr6	43818238	43818373	MajorDMR-1-184623	2
chr6	43828059	43828408	MajorDMR-1-184624	7
chr6	43838700	43839635	MajorDMR-1-184625	8
chr6	43853949	43853997	MajorDMR-1-184626	2
chr6	43856703	43856762	MajorDMR-1-184627	2
chr6	43859046	43859218	MajorDMR-1-184628	6
chr6	43859936	43860193	MajorDMR-1-184629	6
chr6	43868127	43868194	MajorDMR-1-184630	2
chr6	43892083	43892638	MajorDMR-1-184631	13
chr6	43914384	43915180	MajorDMR-1-184632	7
chr6	43921378	43921689	MajorDMR-1-184633	3
chr6	43932470	43933063	MajorDMR-1-184634	3
chr6	43934431	43935017	MajorDMR-1-184635	10
chr6	43939175	43939213	MajorDMR-1-184636	3
chr6	43941261	43941768	MajorDMR-1-184637	8
chr6	43957580	43958623	MajorDMR-1-184638	14
chr6	43979549	43979593	MajorDMR-1-184639	2
chr6	44007838	44008245	MajorDMR-1-184640	2
chr6	44009265	44009814	MajorDMR-1-184641	9
chr6	44011926	44012432	MajorDMR-1-184642	7
chr6	44015051	44015279	MajorDMR-1-184643	2
chr6	44022469	44022558	MajorDMR-1-184644	2
chr6	44024528	44025335	MajorDMR-1-184645	4
chr6	44032260	44032347	MajorDMR-1-184646	2
chr6	44045710	44046338	MajorDMR-1-184647	4
chr6	44084378	44084539	MajorDMR-1-184648	2
chr6	44088993	44089249	MajorDMR-1-184649	2
chr6	44096541	44097054	MajorDMR-1-184650	4
chr6	44097877	44097949	MajorDMR-1-184651	2
chr6	44100373	44100622	MajorDMR-1-184652	4
chr6	44101738	44102806	MajorDMR-1-184653	11
chr6	44103633	44104105	MajorDMR-1-184654	8
chr6	44106168	44107365	MajorDMR-1-184655	17
chr6	44108042	44108526	MajorDMR-1-184656	3
chr6	44134376	44134819	MajorDMR-1-184657	7
chr6	44135947	44136046	MajorDMR-1-184658	3
chr6	44154058	44154215	MajorDMR-1-184659	3
chr6	44158094	44158650	MajorDMR-1-184660	8
chr6	44186588	44186750	MajorDMR-1-184661	12
chr6	44190445	44190660	MajorDMR-1-184662	2
chr6	44192898	44193240	MajorDMR-1-184663	6
chr6	44195226	44198492	MajorDMR-1-184664	43
chr6	44201492	44202126	MajorDMR-1-184665	7
chr6	44203026	44203360	MajorDMR-1-184666	5
chr6	44207811	44207888	MajorDMR-1-184667	2
chr6	44218901	44221316	MajorDMR-1-184668	31
chr6	44222045	44223300	MajorDMR-1-184669	13
chr6	44225812	44226434	MajorDMR-1-184670	4
chr6	44236136	44236481	MajorDMR-1-184671	2
chr6	44240996	44241226	MajorDMR-1-184672	8
chr6	44241835	44242211	MajorDMR-1-184673	2
chr6	44242832	44243536	MajorDMR-1-184674	4
chr6	44244134	44245785	MajorDMR-1-184675	24
chr6	44246754	44247602	MajorDMR-1-184676	4
chr6	44248502	44249082	MajorDMR-1-184677	3
chr6	44249851	44250281	MajorDMR-1-184678	16
chr6	44255167	44255217	MajorDMR-1-184679	2
chr6	44256159	44258097	MajorDMR-1-184680	18
chr6	44258658	44259155	MajorDMR-1-184681	2
chr6	44266019	44266458	MajorDMR-1-184682	8
chr6	44268590	44268636	MajorDMR-1-184683	2
chr6	44276182	44276202	MajorDMR-1-184684	2
chr6	44303068	44303295	MajorDMR-1-184685	6
chr6	44303878	44304025	MajorDMR-1-184686	2
chr6	44307887	44308849	MajorDMR-1-184687	4
chr6	44310611	44313177	MajorDMR-1-184688	24
chr6	44314853	44315333	MajorDMR-1-184689	4
chr6	44318091	44319288	MajorDMR-1-184690	11
chr6	44320741	44321291	MajorDMR-1-184691	3
chr6	44322928	44323331	MajorDMR-1-184692	3
chr6	44328201	44329580	MajorDMR-1-184693	7
chr6	44330637	44331043	MajorDMR-1-184694	7
chr6	44335347	44335542	MajorDMR-1-184695	3
chr6	44336655	44337150	MajorDMR-1-184696	8
chr6	44342638	44343102	MajorDMR-1-184697	5
chr6	44362800	44362904	MajorDMR-1-184698	3
chr6	44382780	44383345	MajorDMR-1-184699	4
chr6	44384536	44384901	MajorDMR-1-184700	3
chr6	44393534	44393979	MajorDMR-1-184701	7
chr6	44398020	44398413	MajorDMR-1-184702	2
chr6	44400813	44401225	MajorDMR-1-184703	4
chr6	44402573	44402697	MajorDMR-1-184704	2
chr6	44419411	44420183	MajorDMR-1-184705	9
chr6	44424512	44425172	MajorDMR-1-184706	14
chr6	44442866	44443022	MajorDMR-1-184707	2
chr6	44443809	44444295	MajorDMR-1-184708	15
chr6	44445649	44446393	MajorDMR-1-184709	7
chr6	44447779	44448370	MajorDMR-1-184710	8
chr6	44457614	44458028	MajorDMR-1-184711	7
chr6	44459904	44460045	MajorDMR-1-184712	2
chr6	44462610	44463463	MajorDMR-1-184713	11
chr6	44472248	44472717	MajorDMR-1-184714	5
chr6	44504859	44504937	MajorDMR-1-184715	2
chr6	44531184	44531335	MajorDMR-1-184716	5
chr6	44595773	44595941	MajorDMR-1-184717	2
chr6	44603967	44604839	MajorDMR-1-184718	11
chr6	44647637	44647754	MajorDMR-1-184719	2
chr6	44669228	44669615	MajorDMR-1-184720	4
chr6	44706861	44707394	MajorDMR-1-184721	15
chr6	44708375	44708458	MajorDMR-1-184722	2
chr6	44767878	44768213	MajorDMR-1-184723	3
chr6	44772986	44773805	MajorDMR-1-184724	10
chr6	44786728	44786790	MajorDMR-1-184725	2
chr6	44808096	44808149	MajorDMR-1-184726	2
chr6	44823548	44823878	MajorDMR-1-184727	2
chr6	44865607	44865968	MajorDMR-1-184728	2
chr6	44875918	44876360	MajorDMR-1-184729	10
chr6	44877667	44877701	MajorDMR-1-184730	2
chr6	44936461	44936607	MajorDMR-1-184731	2
chr6	44989135	44989281	MajorDMR-1-184732	3
chr6	44997893	44998168	MajorDMR-1-184733	3
chr6	45055659	45055886	MajorDMR-1-184734	4
chr6	45065759	45065889	MajorDMR-1-184735	2
chr6	45078162	45078239	MajorDMR-1-184736	2
chr6	45106050	45106232	MajorDMR-1-184737	3
chr6	45109449	45109898	MajorDMR-1-184738	3
chr6	45110467	45111013	MajorDMR-1-184739	4
chr6	45128067	45128310	MajorDMR-1-184740	3
chr6	45145656	45145753	MajorDMR-1-184741	3
chr6	45158204	45158338	MajorDMR-1-184742	2
chr6	45159495	45159538	MajorDMR-1-184743	2
chr6	45162445	45162880	MajorDMR-1-184744	2
chr6	45163784	45164088	MajorDMR-1-184745	2
chr6	45192342	45192376	MajorDMR-1-184746	2
chr6	45231049	45231272	MajorDMR-1-184747	2
chr6	45279443	45279616	MajorDMR-1-184748	2
chr6	45319023	45319097	MajorDMR-1-184749	2
chr6	45335085	45335283	MajorDMR-1-184750	3
chr6	45392404	45392575	MajorDMR-1-184751	2
chr6	45400822	45400957	MajorDMR-1-184752	2
chr6	45415639	45415656	MajorDMR-1-184753	2
chr6	45430029	45430048	MajorDMR-1-184754	2
chr6	45445456	45445836	MajorDMR-1-184755	3
chr6	45523238	45523551	MajorDMR-1-184756	5
chr6	45568159	45568230	MajorDMR-1-184757	2
chr6	45574609	45574745	MajorDMR-1-184758	2
chr6	45579677	45579745	MajorDMR-1-184759	3
chr6	45603152	45603683	MajorDMR-1-184760	7
chr6	45619334	45619918	MajorDMR-1-184761	5
chr6	45620530	45620961	MajorDMR-1-184762	5
chr6	45626512	45627227	MajorDMR-1-184763	6
chr6	45630986	45631079	MajorDMR-1-184764	7
chr6	45635107	45635493	MajorDMR-1-184765	6
chr6	45649740	45649950	MajorDMR-1-184766	4
chr6	45671004	45671334	MajorDMR-1-184767	2
chr6	45705724	45705820	MajorDMR-1-184768	2
chr6	45759071	45759212	MajorDMR-1-184769	2
chr6	45780714	45780867	MajorDMR-1-184770	5
chr6	45798900	45799028	MajorDMR-1-184771	3
chr6	45837763	45838112	MajorDMR-1-184772	7
chr6	45891000	45891461	MajorDMR-1-184773	4
chr6	45898288	45898845	MajorDMR-1-184774	4
chr6	45911098	45912212	MajorDMR-1-184775	10
chr6	45919405	45920155	MajorDMR-1-184776	9
chr6	45972732	45973170	MajorDMR-1-184777	9
chr6	45990005	45990242	MajorDMR-1-184778	2
chr6	45993782	45994214	MajorDMR-1-184779	3
chr6	46000116	46000515	MajorDMR-1-184780	5
chr6	46098535	46098806	MajorDMR-1-184781	4
chr6	46133228	46134397	MajorDMR-1-184782	8
chr6	46143251	46143407	MajorDMR-1-184783	2
chr6	46143942	46143969	MajorDMR-1-184784	2
chr6	46166797	46167821	MajorDMR-1-184785	10
chr6	46169511	46169829	MajorDMR-1-184786	3
chr6	46175207	46175269	MajorDMR-1-184787	2
chr6	46185038	46186723	MajorDMR-1-184788	7
chr6	46188360	46188703	MajorDMR-1-184789	4
chr6	46189339	46189692	MajorDMR-1-184790	5
chr6	46201318	46201762	MajorDMR-1-184791	8
chr6	46202476	46202554	MajorDMR-1-184792	2
chr6	46203256	46203592	MajorDMR-1-184793	3
chr6	46204423	46206028	MajorDMR-1-184794	9
chr6	46208883	46209313	MajorDMR-1-184795	3
chr6	46213266	46214775	MajorDMR-1-184796	14
chr6	46215596	46215664	MajorDMR-1-184797	2
chr6	46216562	46216590	MajorDMR-1-184798	2
chr6	46217482	46217608	MajorDMR-1-184799	2
chr6	46227367	46227538	MajorDMR-1-184800	3
chr6	46230933	46231071	MajorDMR-1-184801	2
chr6	46231808	46232003	MajorDMR-1-184802	3
chr6	46232657	46233553	MajorDMR-1-184803	5
chr6	46251789	46252021	MajorDMR-1-184804	2
chr6	46255542	46255693	MajorDMR-1-184805	2
chr6	46257030	46257295	MajorDMR-1-184806	2
chr6	46268592	46268767	MajorDMR-1-184807	3
chr6	46289811	46289864	MajorDMR-1-184808	2
chr6	46304968	46305376	MajorDMR-1-184809	3
chr6	46318098	46318641	MajorDMR-1-184810	5
chr6	46329978	46330032	MajorDMR-1-184811	2
chr6	46350773	46351009	MajorDMR-1-184812	3
chr6	46370891	46371528	MajorDMR-1-184813	6
chr6	46375177	46375206	MajorDMR-1-184814	2
chr6	46378948	46380013	MajorDMR-1-184815	7
chr6	46386812	46387164	MajorDMR-1-184816	3
chr6	46387761	46388145	MajorDMR-1-184817	4
chr6	46389929	46390271	MajorDMR-1-184818	2
chr6	46395994	46396073	MajorDMR-1-184819	2
chr6	46404850	46405368	MajorDMR-1-184820	3
chr6	46408029	46408566	MajorDMR-1-184821	3
chr6	46411154	46411431	MajorDMR-1-184822	4
chr6	46420638	46420892	MajorDMR-1-184823	2
chr6	46421650	46421929	MajorDMR-1-184824	3
chr6	46433290	46434357	MajorDMR-1-184825	4
chr6	46436225	46436997	MajorDMR-1-184826	10
chr6	46457309	46457820	MajorDMR-1-184827	6
chr6	46460164	46460743	MajorDMR-1-184828	7
chr6	46468617	46469028	MajorDMR-1-184829	4
chr6	46469731	46470575	MajorDMR-1-184830	4
chr6	46472817	46473024	MajorDMR-1-184831	2
chr6	46474480	46475019	MajorDMR-1-184832	4
chr6	46487704	46488025	MajorDMR-1-184833	2
chr6	46495447	46496034	MajorDMR-1-184834	4
chr6	46497023	46497939	MajorDMR-1-184835	6
chr6	46562941	46563310	MajorDMR-1-184836	2
chr6	46574169	46574899	MajorDMR-1-184837	3
chr6	46593743	46594023	MajorDMR-1-184838	3
chr6	46594806	46596031	MajorDMR-1-184839	15
chr6	46597621	46597690	MajorDMR-1-184840	2
chr6	46604369	46605453	MajorDMR-1-184841	8
chr6	46606834	46606921	MajorDMR-1-184842	2
chr6	46619650	46619895	MajorDMR-1-184843	4
chr6	46621608	46622280	MajorDMR-1-184844	4
chr6	46627686	46627718	MajorDMR-1-184845	2
chr6	46655058	46655115	MajorDMR-1-184846	2
chr6	46659899	46660195	MajorDMR-1-184847	4
chr6	46661476	46661524	MajorDMR-1-184848	3
chr6	46663290	46663852	MajorDMR-1-184849	4
chr6	46701546	46702096	MajorDMR-1-184850	7
chr6	46703717	46704015	MajorDMR-1-184851	3
chr6	46713334	46713364	MajorDMR-1-184852	2
chr6	46714020	46714675	MajorDMR-1-184853	3
chr6	46715207	46715739	MajorDMR-1-184854	3
chr6	46740667	46740819	MajorDMR-1-184855	2
chr6	46741397	46741846	MajorDMR-1-184856	2
chr6	46745332	46745668	MajorDMR-1-184857	4
chr6	46774499	46774870	MajorDMR-1-184858	3
chr6	46776508	46776604	MajorDMR-1-184859	2
chr6	46777339	46778104	MajorDMR-1-184860	3
chr6	46803805	46803864	MajorDMR-1-184861	2
chr6	46804510	46804633	MajorDMR-1-184862	3
chr6	46816187	46816415	MajorDMR-1-184863	4
chr6	46867349	46867772	MajorDMR-1-184864	3
chr6	46869508	46869959	MajorDMR-1-184865	3
chr6	46888577	46891697	MajorDMR-1-184866	47
chr6	46900677	46900798	MajorDMR-1-184867	4
chr6	46931477	46931640	MajorDMR-1-184868	4
chr6	46972333	46972876	MajorDMR-1-184869	5
chr6	46977490	46977536	MajorDMR-1-184870	3
chr6	47001663	47002454	MajorDMR-1-184871	6
chr6	47003514	47003602	MajorDMR-1-184872	2
chr6	47015836	47016019	MajorDMR-1-184873	2
chr6	47020794	47020896	MajorDMR-1-184874	3
chr6	47025273	47025503	MajorDMR-1-184875	2
chr6	47026128	47027743	MajorDMR-1-184876	14
chr6	47042345	47042388	MajorDMR-1-184877	2
chr6	47047526	47047640	MajorDMR-1-184878	4
chr6	47048950	47048993	MajorDMR-1-184879	2
chr6	47058142	47058305	MajorDMR-1-184880	3
chr6	47100845	47101611	MajorDMR-1-184881	7
chr6	47102127	47103204	MajorDMR-1-184882	12
chr6	47103869	47104347	MajorDMR-1-184883	2
chr6	47106297	47106387	MajorDMR-1-184884	3
chr6	47115183	47115790	MajorDMR-1-184885	7
chr6	47192377	47192452	MajorDMR-1-184886	2
chr6	47194915	47194972	MajorDMR-1-184887	2
chr6	47204463	47205058	MajorDMR-1-184888	4
chr6	47207165	47207307	MajorDMR-1-184889	3
chr6	47216792	47216850	MajorDMR-1-184890	4
chr6	47217440	47217700	MajorDMR-1-184891	2
chr6	47221251	47221555	MajorDMR-1-184892	5
chr6	47231984	47231992	MajorDMR-1-184893	2
chr6	47232568	47233044	MajorDMR-1-184894	3
chr6	47233964	47234488	MajorDMR-1-184895	3
chr6	47235896	47236649	MajorDMR-1-184896	5
chr6	47243517	47245722	MajorDMR-1-184897	18
chr6	47246622	47246802	MajorDMR-1-184898	3
chr6	47247559	47248357	MajorDMR-1-184899	4
chr6	47250283	47250290	MajorDMR-1-184900	2
chr6	47255840	47255890	MajorDMR-1-184901	2
chr6	47257983	47258358	MajorDMR-1-184902	3
chr6	47261160	47261390	MajorDMR-1-184903	3
chr6	47263054	47263237	MajorDMR-1-184904	3
chr6	47263787	47264061	MajorDMR-1-184905	2
chr6	47268367	47268638	MajorDMR-1-184906	6
chr6	47273031	47273238	MajorDMR-1-184907	2
chr6	47274594	47275375	MajorDMR-1-184908	6
chr6	47282538	47283435	MajorDMR-1-184909	14
chr6	47289423	47289896	MajorDMR-1-184910	7
chr6	47310575	47311683	MajorDMR-1-184911	14
chr6	47316920	47317485	MajorDMR-1-184912	4
chr6	47318620	47318818	MajorDMR-1-184913	3
chr6	47320134	47321650	MajorDMR-1-184914	8
chr6	47339215	47339298	MajorDMR-1-184915	2
chr6	47364341	47364670	MajorDMR-1-184916	2
chr6	47371040	47372625	MajorDMR-1-184917	13
chr6	47398962	47398995	MajorDMR-1-184918	2
chr6	47420562	47420710	MajorDMR-1-184919	3
chr6	47424622	47424737	MajorDMR-1-184920	2
chr6	47433653	47433889	MajorDMR-1-184921	4
chr6	47454530	47454737	MajorDMR-1-184922	2
chr6	47606612	47606619	MajorDMR-1-184923	2
chr6	47644968	47645029	MajorDMR-1-184924	2
chr6	47647279	47647972	MajorDMR-1-184925	6
chr6	47662822	47663352	MajorDMR-1-184926	3
chr6	47667779	47667939	MajorDMR-1-184927	3
chr6	47685739	47685952	MajorDMR-1-184928	4
chr6	47705503	47705655	MajorDMR-1-184929	3
chr6	47707482	47707916	MajorDMR-1-184930	3
chr6	47717778	47718083	MajorDMR-1-184931	2
chr6	47725271	47725664	MajorDMR-1-184932	2
chr6	47732050	47732187	MajorDMR-1-184933	2
chr6	47760716	47760843	MajorDMR-1-184934	2
chr6	47771541	47772269	MajorDMR-1-184935	3
chr6	47772990	47773382	MajorDMR-1-184936	3
chr6	47800626	47800931	MajorDMR-1-184937	2
chr6	47805219	47805392	MajorDMR-1-184938	2
chr6	47812678	47812882	MajorDMR-1-184939	3
chr6	47891813	47892023	MajorDMR-1-184940	3
chr6	47925173	47925192	MajorDMR-1-184941	2
chr6	48011366	48011693	MajorDMR-1-184942	2
chr6	48046575	48046682	MajorDMR-1-184943	11
chr6	48079272	48079978	MajorDMR-1-184944	4
chr6	48101991	48102353	MajorDMR-1-184945	2
chr6	48165805	48165912	MajorDMR-1-184946	2
chr6	48197653	48197937	MajorDMR-1-184947	2
chr6	48229154	48229187	MajorDMR-1-184948	3
chr6	48233026	48233114	MajorDMR-1-184949	2
chr6	48249542	48249579	MajorDMR-1-184950	2
chr6	48309354	48309442	MajorDMR-1-184951	2
chr6	48321114	48321854	MajorDMR-1-184952	7
chr6	48340842	48341386	MajorDMR-1-184953	3
chr6	48357131	48357610	MajorDMR-1-184954	2
chr6	48368726	48369088	MajorDMR-1-184955	2
chr6	48387519	48387632	MajorDMR-1-184956	2
chr6	48388170	48388180	MajorDMR-1-184957	2
chr6	48480720	48481240	MajorDMR-1-184958	3
chr6	48564354	48564365	MajorDMR-1-184959	2
chr6	48572764	48572953	MajorDMR-1-184960	5
chr6	48577525	48577735	MajorDMR-1-184961	3
chr6	48580756	48581007	MajorDMR-1-184962	3
chr6	48581579	48581863	MajorDMR-1-184963	3
chr6	48611187	48611403	MajorDMR-1-184964	2
chr6	48625695	48626290	MajorDMR-1-184965	3
chr6	48627631	48628148	MajorDMR-1-184966	3
chr6	48632705	48632779	MajorDMR-1-184967	2
chr6	48633358	48633368	MajorDMR-1-184968	3
chr6	48696431	48696462	MajorDMR-1-184969	2
chr6	48705001	48705042	MajorDMR-1-184970	4
chr6	48718242	48718910	MajorDMR-1-184971	4
chr6	48720062	48720184	MajorDMR-1-184972	2
chr6	48722415	48722759	MajorDMR-1-184973	4
chr6	48728381	48729159	MajorDMR-1-184974	6
chr6	48731086	48731529	MajorDMR-1-184975	4
chr6	48737123	48737295	MajorDMR-1-184976	2
chr6	48829390	48829460	MajorDMR-1-184977	2
chr6	48850032	48850254	MajorDMR-1-184978	2
chr6	48931995	48932054	MajorDMR-1-184979	3
chr6	48988562	48989412	MajorDMR-1-184980	3
chr6	49018024	49018469	MajorDMR-1-184981	3
chr6	49067711	49068027	MajorDMR-1-184982	3
chr6	49068576	49068634	MajorDMR-1-184983	2
chr6	49081082	49081385	MajorDMR-1-184984	4
chr6	49126386	49126575	MajorDMR-1-184985	3
chr6	49178012	49178297	MajorDMR-1-184986	5
chr6	49222736	49223980	MajorDMR-1-184987	7
chr6	49295431	49295453	MajorDMR-1-184988	2
chr6	49301632	49301737	MajorDMR-1-184989	3
chr6	49336938	49337050	MajorDMR-1-184990	2
chr6	49425695	49426231	MajorDMR-1-184991	4
chr6	49437866	49438331	MajorDMR-1-184992	8
chr6	49453819	49454064	MajorDMR-1-184993	3
chr6	49464939	49465781	MajorDMR-1-184994	8
chr6	49490335	49490388	MajorDMR-1-184995	2
chr6	49516859	49517290	MajorDMR-1-184996	3
chr6	49517804	49518130	MajorDMR-1-184997	4
chr6	49520701	49520708	MajorDMR-1-184998	2
chr6	49521359	49522391	MajorDMR-1-184999	7
chr6	49523781	49523801	MajorDMR-1-185000	3
chr6	49537819	49537856	MajorDMR-1-185001	2
chr6	49538529	49538572	MajorDMR-1-185002	2
chr6	49564882	49565743	MajorDMR-1-185003	5
chr6	49574640	49574671	MajorDMR-1-185004	2
chr6	49589885	49589993	MajorDMR-1-185005	2
chr6	49593668	49593712	MajorDMR-1-185006	2
chr6	49632697	49632746	MajorDMR-1-185007	2
chr6	49681071	49681084	MajorDMR-1-185008	2
chr6	49681670	49681959	MajorDMR-1-185009	6
chr6	49695135	49695607	MajorDMR-1-185010	3
chr6	49716957	49717050	MajorDMR-1-185011	2
chr6	49791437	49792155	MajorDMR-1-185012	4
chr6	49797367	49797439	MajorDMR-1-185013	3
chr6	49864806	49864892	MajorDMR-1-185014	2
chr6	49882671	49883276	MajorDMR-1-185015	6
chr6	49909821	49910073	MajorDMR-1-185016	3
chr6	49949897	49949941	MajorDMR-1-185017	2
chr6	49975570	49975762	MajorDMR-1-185018	3
chr6	50051277	50051677	MajorDMR-1-185019	2
chr6	50186811	50186832	MajorDMR-1-185020	2
chr6	50233630	50233756	MajorDMR-1-185021	2
chr6	50238017	50238379	MajorDMR-1-185022	3
chr6	50298383	50299075	MajorDMR-1-185023	5
chr6	50348165	50349113	MajorDMR-1-185024	4
chr6	50387793	50387861	MajorDMR-1-185025	2
chr6	50394813	50395219	MajorDMR-1-185026	3
chr6	50491780	50491953	MajorDMR-1-185027	3
chr6	50570320	50570749	MajorDMR-1-185028	4
chr6	50605687	50605777	MajorDMR-1-185029	2
chr6	50712839	50712956	MajorDMR-1-185030	2
chr6	50992893	50993084	MajorDMR-1-185031	5
chr6	51032503	51032574	MajorDMR-1-185032	3
chr6	51155344	51155456	MajorDMR-1-185033	2
chr6	51166931	51167035	MajorDMR-1-185034	2
chr6	51245299	51245669	MajorDMR-1-185035	4
chr6	51252312	51252617	MajorDMR-1-185036	2
chr6	51354090	51354373	MajorDMR-1-185037	3
chr6	51359196	51359372	MajorDMR-1-185038	4
chr6	51361089	51361334	MajorDMR-1-185039	3
chr6	51378974	51379517	MajorDMR-1-185040	4
chr6	51417718	51418193	MajorDMR-1-185041	2
chr6	51421392	51421617	MajorDMR-1-185042	4
chr6	51423182	51424203	MajorDMR-1-185043	8
chr6	51439603	51440410	MajorDMR-1-185044	9
chr6	51505046	51505144	MajorDMR-1-185045	5
chr6	51604462	51605835	MajorDMR-1-185046	6
chr6	51607040	51607067	MajorDMR-1-185047	2
chr6	51611747	51611904	MajorDMR-1-185048	2
chr6	51674023	51674341	MajorDMR-1-185049	3
chr6	51712866	51713021	MajorDMR-1-185050	2
chr6	51724016	51724043	MajorDMR-1-185051	2
chr6	51791217	51791268	MajorDMR-1-185052	2
chr6	51825403	51826281	MajorDMR-1-185053	9
chr6	51862154	51862984	MajorDMR-1-185054	7
chr6	51881508	51881863	MajorDMR-1-185055	4
chr6	51914189	51914677	MajorDMR-1-185056	2
chr6	51928527	51928624	MajorDMR-1-185057	2
chr6	51939302	51940687	MajorDMR-1-185058	13
chr6	51951574	51952170	MajorDMR-1-185059	6
chr6	51963710	51964104	MajorDMR-1-185060	2
chr6	51966517	51966852	MajorDMR-1-185061	3
chr6	52021856	52022617	MajorDMR-1-185062	5
chr6	52098551	52099303	MajorDMR-1-185063	10
chr6	52109346	52109667	MajorDMR-1-185064	7
chr6	52116964	52117046	MajorDMR-1-185065	2
chr6	52140509	52140736	MajorDMR-1-185066	3
chr6	52164256	52164636	MajorDMR-1-185067	6
chr6	52169433	52169728	MajorDMR-1-185068	3
chr6	52170329	52170947	MajorDMR-1-185069	10
chr6	52186456	52186543	MajorDMR-1-185070	2
chr6	52193904	52194197	MajorDMR-1-185071	2
chr6	52199593	52199995	MajorDMR-1-185072	2
chr6	52202622	52203319	MajorDMR-1-185073	10
chr6	52206027	52206164	MajorDMR-1-185074	5
chr6	52225922	52226469	MajorDMR-1-185075	7
chr6	52228250	52228254	MajorDMR-1-185076	2
chr6	52247353	52247586	MajorDMR-1-185077	2
chr6	52254645	52254762	MajorDMR-1-185078	4
chr6	52296946	52297030	MajorDMR-1-185079	2
chr6	52299173	52299657	MajorDMR-1-185080	7
chr6	52301167	52301201	MajorDMR-1-185081	2
chr6	52346091	52346350	MajorDMR-1-185082	5
chr6	52349935	52350023	MajorDMR-1-185083	3
chr6	52356192	52356724	MajorDMR-1-185084	12
chr6	52362560	52363325	MajorDMR-1-185085	13
chr6	52364763	52365105	MajorDMR-1-185086	7
chr6	52370978	52371128	MajorDMR-1-185087	2
chr6	52376586	52379600	MajorDMR-1-185088	38
chr6	52387985	52388176	MajorDMR-1-185089	2
chr6	52393407	52393713	MajorDMR-1-185090	3
chr6	52403193	52404618	MajorDMR-1-185091	17
chr6	52420278	52420756	MajorDMR-1-185092	3
chr6	52422327	52422941	MajorDMR-1-185093	8
chr6	52431916	52432428	MajorDMR-1-185094	6
chr6	52440359	52440792	MajorDMR-1-185095	9
chr6	52446059	52446781	MajorDMR-1-185096	6
chr6	52459607	52460552	MajorDMR-1-185097	8
chr6	52463012	52463069	MajorDMR-1-185098	4
chr6	52469844	52469896	MajorDMR-1-185099	2
chr6	52499569	52500243	MajorDMR-1-185100	4
chr6	52505028	52505129	MajorDMR-1-185101	4
chr6	52522676	52523713	MajorDMR-1-185102	11
chr6	52529720	52530054	MajorDMR-1-185103	8
chr6	52536522	52537760	MajorDMR-1-185104	8
chr6	52546934	52547139	MajorDMR-1-185105	2
chr6	52550161	52550498	MajorDMR-1-185106	4
chr6	52577037	52577482	MajorDMR-1-185107	3
chr6	52584792	52585840	MajorDMR-1-185108	12
chr6	52589112	52589719	MajorDMR-1-185109	8
chr6	52593368	52593710	MajorDMR-1-185110	3
chr6	52622813	52622913	MajorDMR-1-185111	3
chr6	52631607	52631642	MajorDMR-1-185112	2
chr6	52634307	52634500	MajorDMR-1-185113	4
chr6	52653006	52653961	MajorDMR-1-185114	5
chr6	52655044	52655569	MajorDMR-1-185115	3
chr6	52658379	52658387	MajorDMR-1-185116	2
chr6	52664006	52664564	MajorDMR-1-185117	5
chr6	52668591	52668612	MajorDMR-1-185118	3
chr6	52674824	52674830	MajorDMR-1-185119	2
chr6	52695884	52695998	MajorDMR-1-185120	2
chr6	52763079	52764372	MajorDMR-1-185121	10
chr6	52834442	52834550	MajorDMR-1-185122	2
chr6	52841757	52843292	MajorDMR-1-185123	9
chr6	52847644	52848523	MajorDMR-1-185124	6
chr6	52849119	52849391	MajorDMR-1-185125	2
chr6	52855160	52855208	MajorDMR-1-185126	2
chr6	52857587	52857833	MajorDMR-1-185127	5
chr6	52870258	52870625	MajorDMR-1-185128	3
chr6	52878428	52878774	MajorDMR-1-185129	7
chr6	52881734	52881819	MajorDMR-1-185130	2
chr6	52882769	52883452	MajorDMR-1-185131	9
chr6	52884063	52885564	MajorDMR-1-185132	11
chr6	52889537	52889670	MajorDMR-1-185133	2
chr6	52900224	52900878	MajorDMR-1-185134	8
chr6	52903804	52903887	MajorDMR-1-185135	3
chr6	52960192	52960345	MajorDMR-1-185136	3
chr6	52995824	52996251	MajorDMR-1-185137	2
chr6	53053217	53053252	MajorDMR-1-185138	2
chr6	53054165	53055126	MajorDMR-1-185139	14
chr6	53056609	53056623	MajorDMR-1-185140	3
chr6	53142576	53143734	MajorDMR-1-185141	13
chr6	53164270	53164647	MajorDMR-1-185142	4
chr6	53166554	53168334	MajorDMR-1-185143	13
chr6	53200453	53200575	MajorDMR-1-185144	2
chr6	53203711	53203850	MajorDMR-1-185145	3
chr6	53214574	53215102	MajorDMR-1-185146	7
chr6	53242652	53243363	MajorDMR-1-185147	9
chr6	53250802	53250810	MajorDMR-1-185148	2
chr6	53263567	53263668	MajorDMR-1-185149	2
chr6	53297834	53298249	MajorDMR-1-185150	2
chr6	53319854	53320179	MajorDMR-1-185151	4
chr6	53329454	53330100	MajorDMR-1-185152	8
chr6	53352093	53352286	MajorDMR-1-185153	3
chr6	53352801	53352882	MajorDMR-1-185154	3
chr6	53358348	53359360	MajorDMR-1-185155	5
chr6	53361688	53361963	MajorDMR-1-185156	3
chr6	53378673	53378779	MajorDMR-1-185157	2
chr6	53407784	53408001	MajorDMR-1-185158	2
chr6	53445942	53446121	MajorDMR-1-185159	3
chr6	53453408	53453446	MajorDMR-1-185160	3
chr6	53457615	53458192	MajorDMR-1-185161	5
chr6	53492560	53492751	MajorDMR-1-185162	5
chr6	53511945	53512380	MajorDMR-1-185163	3
chr6	53515793	53515921	MajorDMR-1-185164	4
chr6	53517471	53517855	MajorDMR-1-185165	3
chr6	53544244	53546487	MajorDMR-1-185166	11
chr6	53547116	53548010	MajorDMR-1-185167	8
chr6	53565797	53566133	MajorDMR-1-185168	2
chr6	53567172	53567230	MajorDMR-1-185169	2
chr6	53596350	53597109	MajorDMR-1-185170	5
chr6	53657645	53657833	MajorDMR-1-185171	2
chr6	53727083	53727309	MajorDMR-1-185172	2
chr6	53728242	53729082	MajorDMR-1-185173	6
chr6	53729700	53729852	MajorDMR-1-185174	5
chr6	53771489	53771753	MajorDMR-1-185175	5
chr6	53781808	53782104	MajorDMR-1-185176	3
chr6	53823749	53823997	MajorDMR-1-185177	2
chr6	53824849	53825968	MajorDMR-1-185178	16
chr6	53850114	53851030	MajorDMR-1-185179	4
chr6	53852117	53852223	MajorDMR-1-185180	3
chr6	53853679	53854176	MajorDMR-1-185181	5
chr6	53854710	53854956	MajorDMR-1-185182	2
chr6	53861022	53861126	MajorDMR-1-185183	4
chr6	53907604	53908010	MajorDMR-1-185184	5
chr6	53908691	53909203	MajorDMR-1-185185	4
chr6	53910477	53910705	MajorDMR-1-185186	3
chr6	53919627	53919717	MajorDMR-1-185187	2
chr6	53921378	53921512	MajorDMR-1-185188	3
chr6	53928518	53928590	MajorDMR-1-185189	3
chr6	53938867	53939491	MajorDMR-1-185190	9
chr6	53941573	53941815	MajorDMR-1-185191	4
chr6	53942703	53943068	MajorDMR-1-185192	3
chr6	53948325	53948516	MajorDMR-1-185193	4
chr6	53950837	53950980	MajorDMR-1-185194	2
chr6	53951756	53952822	MajorDMR-1-185195	6
chr6	53953393	53954113	MajorDMR-1-185196	3
chr6	53958206	53958663	MajorDMR-1-185197	3
chr6	53959536	53961819	MajorDMR-1-185198	17
chr6	53963681	53964955	MajorDMR-1-185199	8
chr6	53966755	53967032	MajorDMR-1-185200	3
chr6	53968421	53970086	MajorDMR-1-185201	13
chr6	53972095	53972895	MajorDMR-1-185202	9
chr6	53973682	53974479	MajorDMR-1-185203	6
chr6	53975252	53975392	MajorDMR-1-185204	2
chr6	53975897	53976426	MajorDMR-1-185205	6
chr6	53977281	53977627	MajorDMR-1-185206	2
chr6	53978765	53979166	MajorDMR-1-185207	3
chr6	53984518	53984678	MajorDMR-1-185208	2
chr6	53987967	53988132	MajorDMR-1-185209	6
chr6	53988963	53989004	MajorDMR-1-185210	2
chr6	53994819	53994826	MajorDMR-1-185211	2
chr6	53996332	53996783	MajorDMR-1-185212	3
chr6	54000785	54001752	MajorDMR-1-185213	12
chr6	54003563	54004312	MajorDMR-1-185214	5
chr6	54006129	54006294	MajorDMR-1-185215	4
chr6	54010128	54010639	MajorDMR-1-185216	3
chr6	54012353	54012469	MajorDMR-1-185217	3
chr6	54013666	54014200	MajorDMR-1-185218	3
chr6	54031548	54032026	MajorDMR-1-185219	6
chr6	54052265	54052465	MajorDMR-1-185220	2
chr6	54073315	54073600	MajorDMR-1-185221	2
chr6	54076022	54076817	MajorDMR-1-185222	3
chr6	54081591	54081993	MajorDMR-1-185223	4
chr6	54089283	54090240	MajorDMR-1-185224	8
chr6	54091750	54092328	MajorDMR-1-185225	4
chr6	54092872	54093479	MajorDMR-1-185226	8
chr6	54101881	54102619	MajorDMR-1-185227	5
chr6	54103987	54104943	MajorDMR-1-185228	6
chr6	54117901	54118267	MajorDMR-1-185229	3
chr6	54121249	54121804	MajorDMR-1-185230	4
chr6	54152098	54152323	MajorDMR-1-185231	3
chr6	54154257	54154822	MajorDMR-1-185232	3
chr6	54155669	54156229	MajorDMR-1-185233	4
chr6	54156817	54156825	MajorDMR-1-185234	2
chr6	54180546	54180780	MajorDMR-1-185235	3
chr6	54221873	54222047	MajorDMR-1-185236	2
chr6	54231954	54232005	MajorDMR-1-185237	2
chr6	54294667	54294929	MajorDMR-1-185238	2
chr6	54379955	54380088	MajorDMR-1-185239	2
chr6	54391576	54392097	MajorDMR-1-185240	4
chr6	54399775	54399900	MajorDMR-1-185241	2
chr6	54423795	54424084	MajorDMR-1-185242	3
chr6	54433831	54434290	MajorDMR-1-185243	4
chr6	54475250	54475542	MajorDMR-1-185244	2
chr6	54497773	54498591	MajorDMR-1-185245	8
chr6	54510515	54511034	MajorDMR-1-185246	3
chr6	54525828	54526188	MajorDMR-1-185247	3
chr6	54527424	54527708	MajorDMR-1-185248	2
chr6	54528791	54528824	MajorDMR-1-185249	2
chr6	54587237	54587331	MajorDMR-1-185250	2
chr6	54591294	54591519	MajorDMR-1-185251	2
chr6	54692215	54692290	MajorDMR-1-185252	2
chr6	54769559	54769758	MajorDMR-1-185253	2
chr6	54805755	54805844	MajorDMR-1-185254	3
chr6	54868698	54869049	MajorDMR-1-185255	3
chr6	54923952	54924553	MajorDMR-1-185256	5
chr6	54950969	54950982	MajorDMR-1-185257	2
chr6	55020374	55020585	MajorDMR-1-185258	3
chr6	55033734	55033835	MajorDMR-1-185259	2
chr6	55105103	55106040	MajorDMR-1-185260	12
chr6	55137704	55138328	MajorDMR-1-185261	4
chr6	55158673	55159710	MajorDMR-1-185262	12
chr6	55164758	55164776	MajorDMR-1-185263	2
chr6	55195862	55195881	MajorDMR-1-185264	2
chr6	55221573	55221936	MajorDMR-1-185265	3
chr6	55253104	55253421	MajorDMR-1-185266	4
chr6	55314964	55315127	MajorDMR-1-185267	2
chr6	55365007	55365074	MajorDMR-1-185268	2
chr6	55374306	55374563	MajorDMR-1-185269	2
chr6	55451029	55451079	MajorDMR-1-185270	2
chr6	55481857	55482144	MajorDMR-1-185271	2
chr6	55570177	55570432	MajorDMR-1-185272	3
chr6	55571361	55571513	MajorDMR-1-185273	2
chr6	55700294	55700586	MajorDMR-1-185274	2
chr6	55701557	55702001	MajorDMR-1-185275	6
chr6	55706982	55707454	MajorDMR-1-185276	7
chr6	55796115	55796159	MajorDMR-1-185277	2
chr6	55806469	55807056	MajorDMR-1-185278	4
chr6	55808202	55808344	MajorDMR-1-185279	2
chr6	55905139	55905988	MajorDMR-1-185280	6
chr6	55913178	55913589	MajorDMR-1-185281	5
chr6	55914944	55915027	MajorDMR-1-185282	2
chr6	55918734	55918743	MajorDMR-1-185283	2
chr6	55958801	55958994	MajorDMR-1-185284	2
chr6	55970805	55971218	MajorDMR-1-185285	3
chr6	56011094	56011584	MajorDMR-1-185286	3
chr6	56064976	56065056	MajorDMR-1-185287	2
chr6	56083492	56083507	MajorDMR-1-185288	2
chr6	56096014	56096199	MajorDMR-1-185289	4
chr6	56119567	56120012	MajorDMR-1-185290	3
chr6	56120604	56121302	MajorDMR-1-185291	6
chr6	56124167	56124215	MajorDMR-1-185292	2
chr6	56148494	56148511	MajorDMR-1-185293	2
chr6	56193581	56193643	MajorDMR-1-185294	2
chr6	56221435	56221470	MajorDMR-1-185295	2
chr6	56295714	56296710	MajorDMR-1-185296	29
chr6	56299420	56299948	MajorDMR-1-185297	4
chr6	56310610	56311059	MajorDMR-1-185298	10
chr6	56311621	56311867	MajorDMR-1-185299	4
chr6	56312571	56313537	MajorDMR-1-185300	5
chr6	56314245	56314352	MajorDMR-1-185301	8
chr6	56315013	56315213	MajorDMR-1-185302	2
chr6	56323048	56324033	MajorDMR-1-185303	8
chr6	56326315	56326422	MajorDMR-1-185304	2
chr6	56355822	56356070	MajorDMR-1-185305	2
chr6	56368770	56368895	MajorDMR-1-185306	3
chr6	56371191	56371300	MajorDMR-1-185307	3
chr6	56376651	56377056	MajorDMR-1-185308	2
chr6	56377712	56377845	MajorDMR-1-185309	3
chr6	56380507	56381048	MajorDMR-1-185310	3
chr6	56382522	56382558	MajorDMR-1-185311	2
chr6	56387377	56387968	MajorDMR-1-185312	3
chr6	56388798	56389867	MajorDMR-1-185313	7
chr6	56390529	56390907	MajorDMR-1-185314	2
chr6	56391452	56392551	MajorDMR-1-185315	8
chr6	56408624	56408860	MajorDMR-1-185316	2
chr6	56410798	56410913	MajorDMR-1-185317	2
chr6	56414443	56414677	MajorDMR-1-185318	3
chr6	56441627	56442059	MajorDMR-1-185319	2
chr6	56461834	56462017	MajorDMR-1-185320	2
chr6	56468639	56469205	MajorDMR-1-185321	3
chr6	56483667	56484298	MajorDMR-1-185322	7
chr6	56500149	56500169	MajorDMR-1-185323	2
chr6	56502086	56502300	MajorDMR-1-185324	5
chr6	56507521	56507671	MajorDMR-1-185325	4
chr6	56512067	56512204	MajorDMR-1-185326	3
chr6	56514246	56514788	MajorDMR-1-185327	3
chr6	56525307	56525337	MajorDMR-1-185328	2
chr6	56527362	56527464	MajorDMR-1-185329	3
chr6	56533156	56533423	MajorDMR-1-185330	5
chr6	56542936	56543326	MajorDMR-1-185331	6
chr6	56552056	56552345	MajorDMR-1-185332	2
chr6	56568409	56568514	MajorDMR-1-185333	4
chr6	56569580	56569830	MajorDMR-1-185334	5
chr6	56577234	56577694	MajorDMR-1-185335	2
chr6	56578293	56579213	MajorDMR-1-185336	6
chr6	56619819	56620053	MajorDMR-1-185337	2
chr6	56629482	56629522	MajorDMR-1-185338	2
chr6	56631358	56631529	MajorDMR-1-185339	9
chr6	56632846	56632954	MajorDMR-1-185340	2
chr6	56634031	56634346	MajorDMR-1-185341	4
chr6	56642795	56642898	MajorDMR-1-185342	2
chr6	56658696	56658997	MajorDMR-1-185343	3
chr6	56679802	56680148	MajorDMR-1-185344	7
chr6	56681381	56681568	MajorDMR-1-185345	3
chr6	56684926	56684939	MajorDMR-1-185346	2
chr6	56686773	56686953	MajorDMR-1-185347	2
chr6	56687717	56688302	MajorDMR-1-185348	11
chr6	56692409	56693109	MajorDMR-1-185349	3
chr6	56704518	56704730	MajorDMR-1-185350	2
chr6	56709327	56709784	MajorDMR-1-185351	4
chr6	56780340	56780662	MajorDMR-1-185352	2
chr6	56785242	56785684	MajorDMR-1-185353	3
chr6	56888836	56889248	MajorDMR-1-185354	2
chr6	56894804	56896017	MajorDMR-1-185355	13
chr6	56896541	56897325	MajorDMR-1-185356	5
chr6	56915083	56915583	MajorDMR-1-185357	3
chr6	56919672	56919907	MajorDMR-1-185358	2
chr6	56929453	56929473	MajorDMR-1-185359	2
chr6	56956795	56956852	MajorDMR-1-185360	2
chr6	56957527	56957537	MajorDMR-1-185361	2
chr6	56976200	56976945	MajorDMR-1-185362	11
chr6	56981440	56981689	MajorDMR-1-185363	2
chr6	56989961	56990442	MajorDMR-1-185364	2
chr6	57002776	57003282	MajorDMR-1-185365	15
chr6	57005929	57006006	MajorDMR-1-185366	2
chr6	57036287	57036651	MajorDMR-1-185367	9
chr6	57038543	57040088	MajorDMR-1-185368	12
chr6	57042191	57043144	MajorDMR-1-185369	13
chr6	57044250	57044481	MajorDMR-1-185370	3
chr6	57046804	57047035	MajorDMR-1-185371	2
chr6	57050604	57051056	MajorDMR-1-185372	2
chr6	57054853	57055035	MajorDMR-1-185373	3
chr6	57073735	57073757	MajorDMR-1-185374	2
chr6	57074666	57074801	MajorDMR-1-185375	3
chr6	57079740	57079859	MajorDMR-1-185376	2
chr6	57085444	57085824	MajorDMR-1-185377	5
chr6	57103608	57103828	MajorDMR-1-185378	2
chr6	57117088	57117332	MajorDMR-1-185379	8
chr6	57122229	57123171	MajorDMR-1-185380	12
chr6	57128238	57129498	MajorDMR-1-185381	12
chr6	57130093	57130322	MajorDMR-1-185382	4
chr6	57130889	57131802	MajorDMR-1-185383	10
chr6	57139405	57139413	MajorDMR-1-185384	2
chr6	57142379	57142575	MajorDMR-1-185385	5
chr6	57161533	57165241	MajorDMR-1-185386	18
chr6	57178294	57179142	MajorDMR-1-185387	11
chr6	57180947	57181228	MajorDMR-1-185388	7
chr6	57199066	57199479	MajorDMR-1-185389	4
chr6	57269995	57270026	MajorDMR-1-185390	2
chr6	57271107	57271418	MajorDMR-1-185391	4
chr6	57283101	57283264	MajorDMR-1-185392	2
chr6	57286865	57286992	MajorDMR-1-185393	2
chr6	57288059	57289333	MajorDMR-1-185394	6
chr6	57291345	57291986	MajorDMR-1-185395	4
chr6	57293673	57293758	MajorDMR-1-185396	2
chr6	57295903	57296073	MajorDMR-1-185397	3
chr6	57322387	57323257	MajorDMR-1-185398	17
chr6	57335404	57335617	MajorDMR-1-185399	3
chr6	57342221	57342438	MajorDMR-1-185400	4
chr6	57344185	57344346	MajorDMR-1-185401	2
chr6	57369577	57370227	MajorDMR-1-185402	4
chr6	57385843	57386153	MajorDMR-1-185403	2
chr6	57394658	57394871	MajorDMR-1-185404	2
chr6	57539128	57539742	MajorDMR-1-185405	4
chr6	57573859	57574654	MajorDMR-1-185406	4
chr6	57575180	57575538	MajorDMR-1-185407	2
chr6	57594972	57595328	MajorDMR-1-185408	2
chr6	57666289	57666430	MajorDMR-1-185409	2
chr6	57730991	57731418	MajorDMR-1-185410	2
chr6	57731954	57732024	MajorDMR-1-185411	2
chr6	57734668	57734816	MajorDMR-1-185412	2
chr6	57737063	57737241	MajorDMR-1-185413	4
chr6	57766743	57766864	MajorDMR-1-185414	6
chr6	57768552	57768710	MajorDMR-1-185415	3
chr6	57777138	57777151	MajorDMR-1-185416	2
chr6	57781746	57782716	MajorDMR-1-185417	7
chr6	57783485	57783711	MajorDMR-1-185418	2
chr6	57809071	57809949	MajorDMR-1-185419	7
chr6	57811170	57811557	MajorDMR-1-185420	2
chr6	57812103	57812600	MajorDMR-1-185421	2
chr6	57832507	57833014	MajorDMR-1-185422	4
chr6	57839562	57839755	MajorDMR-1-185423	2
chr6	57843074	57843211	MajorDMR-1-185424	3
chr6	57845300	57845628	MajorDMR-1-185425	4
chr6	57848842	57849735	MajorDMR-1-185426	5
chr6	57863426	57863817	MajorDMR-1-185427	2
chr6	57920241	57920556	MajorDMR-1-185428	3
chr6	57926809	57927150	MajorDMR-1-185429	4
chr6	57928448	57929077	MajorDMR-1-185430	5
chr6	57931155	57931266	MajorDMR-1-185431	2
chr6	57944060	57944411	MajorDMR-1-185432	2
chr6	58040546	58041150	MajorDMR-1-185433	3
chr6	58069945	58069972	MajorDMR-1-185434	2
chr6	58071127	58072009	MajorDMR-1-185435	5
chr6	58203814	58204206	MajorDMR-1-185436	4
chr6	58225255	58225405	MajorDMR-1-185437	2
chr6	58231327	58231662	MajorDMR-1-185438	3
chr6	58242593	58242601	MajorDMR-1-185439	2
chr6	58245635	58246621	MajorDMR-1-185440	15
chr6	58262330	58263354	MajorDMR-1-185441	27
chr6	58270349	58270458	MajorDMR-1-185442	2
chr6	58278349	58278372	MajorDMR-1-185443	2
chr6	58338354	58338705	MajorDMR-1-185444	4
chr6	58367482	58367847	MajorDMR-1-185445	3
chr6	58374048	58374393	MajorDMR-1-185446	7
chr6	58375179	58375996	MajorDMR-1-185447	4
chr6	58401511	58401587	MajorDMR-1-185448	2
chr6	58405227	58405902	MajorDMR-1-185449	5
chr6	58415959	58417168	MajorDMR-1-185450	10
chr6	58418263	58419424	MajorDMR-1-185451	7
chr6	58447988	58448092	MajorDMR-1-185452	3
chr6	58448919	58449037	MajorDMR-1-185453	2
chr6	58450211	58450539	MajorDMR-1-185454	4
chr6	58453634	58454496	MajorDMR-1-185455	7
chr6	58523978	58524856	MajorDMR-1-185456	8
chr6	58532700	58533957	MajorDMR-1-185457	10
chr6	58535424	58535535	MajorDMR-1-185458	2
chr6	58548352	58548703	MajorDMR-1-185459	2
chr6	58559944	58560115	MajorDMR-1-185460	2
chr6	58596772	58597797	MajorDMR-1-185461	4
chr6	58598340	58598475	MajorDMR-1-185462	3
chr6	58599094	58599280	MajorDMR-1-185463	3
chr6	58614931	58615504	MajorDMR-1-185464	5
chr6	58634598	58634815	MajorDMR-1-185465	2
chr6	58645368	58645751	MajorDMR-1-185466	2
chr6	58648525	58648843	MajorDMR-1-185467	4
chr6	58651424	58652017	MajorDMR-1-185468	6
chr6	58658178	58658221	MajorDMR-1-185469	2
chr6	58658870	58658909	MajorDMR-1-185470	2
chr6	58673610	58674768	MajorDMR-1-185471	10
chr6	58675633	58675660	MajorDMR-1-185472	2
chr6	61981909	61982182	MajorDMR-1-185473	2
chr6	62056586	62056794	MajorDMR-1-185474	3
chr6	62068127	62068316	MajorDMR-1-185475	3
chr6	62106311	62106601	MajorDMR-1-185476	4
chr6	62112140	62112860	MajorDMR-1-185477	6
chr6	62118068	62119171	MajorDMR-1-185478	6
chr6	62121117	62121543	MajorDMR-1-185479	2
chr6	62287323	62287454	MajorDMR-1-185480	2
chr6	62288009	62289185	MajorDMR-1-185481	15
chr6	62296306	62297808	MajorDMR-1-185482	8
chr6	62311761	62312280	MajorDMR-1-185483	3
chr6	62319176	62320068	MajorDMR-1-185484	19
chr6	62323159	62323972	MajorDMR-1-185485	5
chr6	62325555	62326030	MajorDMR-1-185486	3
chr6	62331581	62331941	MajorDMR-1-185487	2
chr6	62333676	62334094	MajorDMR-1-185488	2
chr6	62335135	62335527	MajorDMR-1-185489	5
chr6	62336139	62337708	MajorDMR-1-185490	7
chr6	62340778	62340900	MajorDMR-1-185491	3
chr6	62362799	62362889	MajorDMR-1-185492	2
chr6	62363566	62363924	MajorDMR-1-185493	4
chr6	62365822	62367650	MajorDMR-1-185494	13
chr6	62377521	62378471	MajorDMR-1-185495	3
chr6	62380774	62381203	MajorDMR-1-185496	2
chr6	62384749	62384870	MajorDMR-1-185497	3
chr6	62385800	62387892	MajorDMR-1-185498	8
chr6	62391044	62391076	MajorDMR-1-185499	2
chr6	62392489	62392840	MajorDMR-1-185500	2
chr6	62396097	62396234	MajorDMR-1-185501	3
chr6	62405011	62405041	MajorDMR-1-185502	2
chr6	62409472	62411307	MajorDMR-1-185503	10
chr6	62425094	62425100	MajorDMR-1-185504	2
chr6	62447350	62448568	MajorDMR-1-185505	14
chr6	62455692	62455920	MajorDMR-1-185506	2
chr6	62457289	62457566	MajorDMR-1-185507	2
chr6	62459601	62459649	MajorDMR-1-185508	2
chr6	62460234	62460871	MajorDMR-1-185509	6
chr6	62461963	62462424	MajorDMR-1-185510	4
chr6	62463990	62464000	MajorDMR-1-185511	2
chr6	62469171	62469206	MajorDMR-1-185512	2
chr6	62470953	62470980	MajorDMR-1-185513	2
chr6	62472516	62472798	MajorDMR-1-185514	3
chr6	62475921	62476006	MajorDMR-1-185515	2
chr6	62482028	62482100	MajorDMR-1-185516	2
chr6	62508998	62509499	MajorDMR-1-185517	4
chr6	62519255	62519842	MajorDMR-1-185518	3
chr6	62521306	62522111	MajorDMR-1-185519	5
chr6	62523468	62523900	MajorDMR-1-185520	2
chr6	62524957	62525403	MajorDMR-1-185521	4
chr6	62526122	62528240	MajorDMR-1-185522	12
chr6	62531422	62531531	MajorDMR-1-185523	2
chr6	62543468	62543543	MajorDMR-1-185524	2
chr6	62544781	62546226	MajorDMR-1-185525	9
chr6	62550700	62550769	MajorDMR-1-185526	2
chr6	62553075	62553461	MajorDMR-1-185527	5
chr6	62554701	62555101	MajorDMR-1-185528	3
chr6	62564050	62564513	MajorDMR-1-185529	2
chr6	62566616	62566733	MajorDMR-1-185530	2
chr6	62567848	62568194	MajorDMR-1-185531	2
chr6	62568926	62569636	MajorDMR-1-185532	3
chr6	62570289	62570369	MajorDMR-1-185533	2
chr6	62571524	62571726	MajorDMR-1-185534	3
chr6	62579518	62580207	MajorDMR-1-185535	15
chr6	62582251	62582574	MajorDMR-1-185536	2
chr6	62584312	62585214	MajorDMR-1-185537	10
chr6	62586595	62587552	MajorDMR-1-185538	5
chr6	62590054	62590090	MajorDMR-1-185539	2
chr6	62591721	62592487	MajorDMR-1-185540	6
chr6	62593186	62594626	MajorDMR-1-185541	11
chr6	62596340	62596987	MajorDMR-1-185542	3
chr6	62599132	62599572	MajorDMR-1-185543	5
chr6	62604424	62605156	MajorDMR-1-185544	9
chr6	62606224	62606939	MajorDMR-1-185545	5
chr6	62609712	62610122	MajorDMR-1-185546	3
chr6	62611014	62611621	MajorDMR-1-185547	7
chr6	62612672	62612683	MajorDMR-1-185548	2
chr6	62619337	62621187	MajorDMR-1-185549	14
chr6	62622718	62623467	MajorDMR-1-185550	6
chr6	62624306	62624529	MajorDMR-1-185551	3
chr6	62625329	62625988	MajorDMR-1-185552	6
chr6	62626994	62627011	MajorDMR-1-185553	2
chr6	62629850	62629886	MajorDMR-1-185554	2
chr6	62630659	62630852	MajorDMR-1-185555	2
chr6	62631820	62632613	MajorDMR-1-185556	3
chr6	62636056	62636407	MajorDMR-1-185557	3
chr6	62642675	62642782	MajorDMR-1-185558	2
chr6	62648737	62649184	MajorDMR-1-185559	2
chr6	62654851	62655657	MajorDMR-1-185560	7
chr6	62656212	62657123	MajorDMR-1-185561	8
chr6	62658052	62658263	MajorDMR-1-185562	2
chr6	62660213	62660735	MajorDMR-1-185563	3
chr6	62663203	62663664	MajorDMR-1-185564	3
chr6	62665889	62666048	MajorDMR-1-185565	6
chr6	62668069	62669020	MajorDMR-1-185566	4
chr6	62669639	62669924	MajorDMR-1-185567	3
chr6	62677836	62678318	MajorDMR-1-185568	3
chr6	62687845	62688676	MajorDMR-1-185569	4
chr6	62691943	62692203	MajorDMR-1-185570	2
chr6	62696599	62696611	MajorDMR-1-185571	2
chr6	62701253	62701399	MajorDMR-1-185572	2
chr6	62703197	62703247	MajorDMR-1-185573	2
chr6	62708449	62708507	MajorDMR-1-185574	3
chr6	62713876	62714087	MajorDMR-1-185575	2
chr6	62717382	62717645	MajorDMR-1-185576	2
chr6	62722403	62722932	MajorDMR-1-185577	4
chr6	62738320	62738364	MajorDMR-1-185578	2
chr6	62739433	62739976	MajorDMR-1-185579	4
chr6	62740744	62740825	MajorDMR-1-185580	2
chr6	62749959	62750058	MajorDMR-1-185581	2
chr6	62753469	62753821	MajorDMR-1-185582	6
chr6	62755249	62755568	MajorDMR-1-185583	2
chr6	62756423	62756767	MajorDMR-1-185584	3
chr6	62762378	62762930	MajorDMR-1-185585	3
chr6	62763638	62763989	MajorDMR-1-185586	2
chr6	62766798	62766932	MajorDMR-1-185587	2
chr6	62815751	62815934	MajorDMR-1-185588	3
chr6	62826993	62827380	MajorDMR-1-185589	3
chr6	62841217	62841412	MajorDMR-1-185590	3
chr6	62843150	62843218	MajorDMR-1-185591	2
chr6	62843789	62844103	MajorDMR-1-185592	4
chr6	62847885	62848856	MajorDMR-1-185593	6
chr6	62850962	62851930	MajorDMR-1-185594	6
chr6	62853537	62853561	MajorDMR-1-185595	2
chr6	62856385	62856708	MajorDMR-1-185596	2
chr6	62857698	62858414	MajorDMR-1-185597	6
chr6	62860035	62860349	MajorDMR-1-185598	2
chr6	62867119	62867377	MajorDMR-1-185599	3
chr6	62868927	62869176	MajorDMR-1-185600	2
chr6	62872783	62874233	MajorDMR-1-185601	11
chr6	62876763	62877225	MajorDMR-1-185602	3
chr6	62877921	62878443	MajorDMR-1-185603	4
chr6	62879755	62880025	MajorDMR-1-185604	3
chr6	62882429	62883154	MajorDMR-1-185605	3
chr6	62885358	62885674	MajorDMR-1-185606	4
chr6	62888490	62888517	MajorDMR-1-185607	2
chr6	62890401	62890412	MajorDMR-1-185608	2
chr6	62892801	62894361	MajorDMR-1-185609	12
chr6	62895791	62896177	MajorDMR-1-185610	2
chr6	62899902	62900185	MajorDMR-1-185611	2
chr6	62907761	62908546	MajorDMR-1-185612	6
chr6	62911775	62912086	MajorDMR-1-185613	2
chr6	62913027	62913783	MajorDMR-1-185614	6
chr6	62924671	62925279	MajorDMR-1-185615	4
chr6	62934350	62934489	MajorDMR-1-185616	3
chr6	62945034	62945259	MajorDMR-1-185617	3
chr6	62947025	62947086	MajorDMR-1-185618	2
chr6	62948169	62948219	MajorDMR-1-185619	2
chr6	62950854	62951041	MajorDMR-1-185620	2
chr6	62953432	62954991	MajorDMR-1-185621	7
chr6	62968222	62968243	MajorDMR-1-185622	2
chr6	62976041	62976718	MajorDMR-1-185623	4
chr6	62979486	62979782	MajorDMR-1-185624	2
chr6	62990675	62990681	MajorDMR-1-185625	2
chr6	63035011	63035111	MajorDMR-1-185626	3
chr6	63081723	63081787	MajorDMR-1-185627	2
chr6	63088791	63089044	MajorDMR-1-185628	6
chr6	63198966	63199002	MajorDMR-1-185629	2
chr6	63220139	63220807	MajorDMR-1-185630	5
chr6	63223389	63223926	MajorDMR-1-185631	7
chr6	63237505	63237687	MajorDMR-1-185632	2
chr6	63253646	63253666	MajorDMR-1-185633	2
chr6	63270084	63270114	MajorDMR-1-185634	2
chr6	63270859	63271496	MajorDMR-1-185635	7
chr6	63290074	63290505	MajorDMR-1-185636	3
chr6	63329573	63329626	MajorDMR-1-185637	2
chr6	63351305	63351818	MajorDMR-1-185638	3
chr6	63372130	63372323	MajorDMR-1-185639	2
chr6	63446112	63446232	MajorDMR-1-185640	2
chr6	63478223	63478360	MajorDMR-1-185641	2
chr6	63641008	63641108	MajorDMR-1-185642	2
chr6	63652098	63652446	MajorDMR-1-185643	3
chr6	63786298	63786992	MajorDMR-1-185644	4
chr6	63901320	63901736	MajorDMR-1-185645	3
chr6	63920339	63920545	MajorDMR-1-185646	3
chr6	63921171	63921857	MajorDMR-1-185647	32
chr6	63938010	63938456	MajorDMR-1-185648	2
chr6	63957013	63957282	MajorDMR-1-185649	15
chr6	63988456	63988514	MajorDMR-1-185650	3
chr6	63995880	63996461	MajorDMR-1-185651	6
chr6	64017812	64018359	MajorDMR-1-185652	6
chr6	64027735	64028174	MajorDMR-1-185653	2
chr6	64032687	64033249	MajorDMR-1-185654	5
chr6	64057626	64057729	MajorDMR-1-185655	2
chr6	64061581	64062364	MajorDMR-1-185656	4
chr6	64081294	64081502	MajorDMR-1-185657	3
chr6	64111857	64112067	MajorDMR-1-185658	3
chr6	64201996	64202785	MajorDMR-1-185659	5
chr6	64213257	64213678	MajorDMR-1-185660	7
chr6	64223643	64223803	MajorDMR-1-185661	6
chr6	64235242	64235316	MajorDMR-1-185662	2
chr6	64259359	64259567	MajorDMR-1-185663	3
chr6	64263763	64263823	MajorDMR-1-185664	2
chr6	64264423	64264877	MajorDMR-1-185665	3
chr6	64273976	64274168	MajorDMR-1-185666	5
chr6	64275040	64275320	MajorDMR-1-185667	3
chr6	64284340	64284699	MajorDMR-1-185668	3
chr6	64287378	64287493	MajorDMR-1-185669	2
chr6	64290610	64290734	MajorDMR-1-185670	2
chr6	64293931	64294204	MajorDMR-1-185671	2
chr6	64372069	64372336	MajorDMR-1-185672	2
chr6	64389017	64389173	MajorDMR-1-185673	2
chr6	64410619	64410694	MajorDMR-1-185674	2
chr6	64472545	64472999	MajorDMR-1-185675	2
chr6	64492977	64492992	MajorDMR-1-185676	2
chr6	64523622	64524364	MajorDMR-1-185677	9
chr6	64526656	64526743	MajorDMR-1-185678	3
chr6	64548143	64548260	MajorDMR-1-185679	3
chr6	64614587	64614974	MajorDMR-1-185680	3
chr6	64615671	64616495	MajorDMR-1-185681	7
chr6	64633533	64633718	MajorDMR-1-185682	3
chr6	64634238	64634384	MajorDMR-1-185683	2
chr6	64666648	64667005	MajorDMR-1-185684	2
chr6	64673407	64673482	MajorDMR-1-185685	4
chr6	64674918	64675819	MajorDMR-1-185686	10
chr6	64688146	64688532	MajorDMR-1-185687	3
chr6	64695406	64695448	MajorDMR-1-185688	2
chr6	64708584	64709981	MajorDMR-1-185689	9
chr6	64714891	64715522	MajorDMR-1-185690	3
chr6	64721177	64721513	MajorDMR-1-185691	2
chr6	64723695	64723842	MajorDMR-1-185692	2
chr6	64740261	64740475	MajorDMR-1-185693	6
chr6	64782244	64783807	MajorDMR-1-185694	8
chr6	64787636	64787893	MajorDMR-1-185695	4
chr6	64791557	64791700	MajorDMR-1-185696	2
chr6	64793818	64794103	MajorDMR-1-185697	3
chr6	64833964	64834188	MajorDMR-1-185698	3
chr6	64858860	64859482	MajorDMR-1-185699	10
chr6	64922436	64922515	MajorDMR-1-185700	2
chr6	64923692	64924092	MajorDMR-1-185701	3
chr6	64943534	64944002	MajorDMR-1-185702	3
chr6	64956190	64956273	MajorDMR-1-185703	2
chr6	64989462	64990154	MajorDMR-1-185704	8
chr6	65122614	65122846	MajorDMR-1-185705	3
chr6	65124218	65124643	MajorDMR-1-185706	2
chr6	65143023	65143285	MajorDMR-1-185707	3
chr6	65160701	65160901	MajorDMR-1-185708	3
chr6	65181092	65181153	MajorDMR-1-185709	2
chr6	65187044	65187049	MajorDMR-1-185710	2
chr6	65189911	65190648	MajorDMR-1-185711	7
chr6	65191469	65191609	MajorDMR-1-185712	4
chr6	65212155	65213393	MajorDMR-1-185713	18
chr6	65219490	65219685	MajorDMR-1-185714	2
chr6	65224698	65224842	MajorDMR-1-185715	2
chr6	65227771	65227959	MajorDMR-1-185716	2
chr6	65228658	65229354	MajorDMR-1-185717	5
chr6	65275038	65275260	MajorDMR-1-185718	3
chr6	65280208	65280253	MajorDMR-1-185719	2
chr6	65316808	65317686	MajorDMR-1-185720	6
chr6	65375022	65376109	MajorDMR-1-185721	6
chr6	65377253	65377307	MajorDMR-1-185722	2
chr6	65378984	65379007	MajorDMR-1-185723	2
chr6	65384715	65385543	MajorDMR-1-185724	5
chr6	65388857	65389201	MajorDMR-1-185725	3
chr6	65424653	65424817	MajorDMR-1-185726	6
chr6	65434076	65434274	MajorDMR-1-185727	2
chr6	65436657	65436906	MajorDMR-1-185728	3
chr6	65485962	65486272	MajorDMR-1-185729	4
chr6	65494653	65496329	MajorDMR-1-185730	8
chr6	65499293	65501138	MajorDMR-1-185731	11
chr6	65502361	65502751	MajorDMR-1-185732	5
chr6	65503313	65503517	MajorDMR-1-185733	3
chr6	65505230	65505282	MajorDMR-1-185734	2
chr6	65510626	65510799	MajorDMR-1-185735	2
chr6	65520065	65520295	MajorDMR-1-185736	2
chr6	65521506	65521523	MajorDMR-1-185737	2
chr6	65531796	65531994	MajorDMR-1-185738	2
chr6	65535149	65535454	MajorDMR-1-185739	3
chr6	65546544	65546628	MajorDMR-1-185740	3
chr6	65554145	65554150	MajorDMR-1-185741	2
chr6	65557223	65557813	MajorDMR-1-185742	3
chr6	65558419	65558587	MajorDMR-1-185743	4
chr6	65564989	65565309	MajorDMR-1-185744	5
chr6	65593151	65593197	MajorDMR-1-185745	2
chr6	65614207	65614342	MajorDMR-1-185746	2
chr6	65618028	65618043	MajorDMR-1-185747	2
chr6	65657734	65657751	MajorDMR-1-185748	2
chr6	65659898	65660382	MajorDMR-1-185749	2
chr6	65677489	65677507	MajorDMR-1-185750	2
chr6	65685123	65685406	MajorDMR-1-185751	2
chr6	65695687	65695760	MajorDMR-1-185752	2
chr6	65750995	65751535	MajorDMR-1-185753	4
chr6	65778927	65779114	MajorDMR-1-185754	3
chr6	65807936	65808369	MajorDMR-1-185755	3
chr6	65819624	65820492	MajorDMR-1-185756	5
chr6	65822890	65823954	MajorDMR-1-185757	7
chr6	65845628	65845720	MajorDMR-1-185758	2
chr6	65870556	65870569	MajorDMR-1-185759	2
chr6	65871820	65873559	MajorDMR-1-185760	7
chr6	65874130	65874721	MajorDMR-1-185761	9
chr6	65881475	65881483	MajorDMR-1-185762	2
chr6	65883158	65883311	MajorDMR-1-185763	3
chr6	65900820	65901197	MajorDMR-1-185764	3
chr6	65942412	65942459	MajorDMR-1-185765	2
chr6	65943167	65944170	MajorDMR-1-185766	6
chr6	65989728	65990223	MajorDMR-1-185767	4
chr6	65997535	65997547	MajorDMR-1-185768	2
chr6	66031960	66032104	MajorDMR-1-185769	2
chr6	66033343	66033459	MajorDMR-1-185770	2
chr6	66039589	66039600	MajorDMR-1-185771	2
chr6	66076066	66077066	MajorDMR-1-185772	6
chr6	66078482	66079644	MajorDMR-1-185773	7
chr6	66080366	66080455	MajorDMR-1-185774	2
chr6	66081268	66081330	MajorDMR-1-185775	2
chr6	66081847	66082158	MajorDMR-1-185776	3
chr6	66115598	66116237	MajorDMR-1-185777	5
chr6	66123696	66124141	MajorDMR-1-185778	5
chr6	66146326	66146819	MajorDMR-1-185779	2
chr6	66147368	66147982	MajorDMR-1-185780	5
chr6	66151267	66151956	MajorDMR-1-185781	4
chr6	66157915	66158159	MajorDMR-1-185782	3
chr6	66160153	66160289	MajorDMR-1-185783	2
chr6	66186853	66187973	MajorDMR-1-185784	6
chr6	66188740	66189224	MajorDMR-1-185785	6
chr6	66233225	66233890	MajorDMR-1-185786	8
chr6	66253755	66254287	MajorDMR-1-185787	4
chr6	66280875	66280941	MajorDMR-1-185788	2
chr6	66289021	66289031	MajorDMR-1-185789	2
chr6	66367523	66367574	MajorDMR-1-185790	2
chr6	66380654	66381139	MajorDMR-1-185791	3
chr6	66407544	66407857	MajorDMR-1-185792	5
chr6	66416391	66417601	MajorDMR-1-185793	7
chr6	66521498	66521596	MajorDMR-1-185794	2
chr6	66522144	66522993	MajorDMR-1-185795	5
chr6	66652346	66652767	MajorDMR-1-185796	3
chr6	66653605	66653902	MajorDMR-1-185797	2
chr6	66657646	66657708	MajorDMR-1-185798	2
chr6	66668030	66668497	MajorDMR-1-185799	6
chr6	66720502	66720837	MajorDMR-1-185800	2
chr6	66741419	66741441	MajorDMR-1-185801	2
chr6	66762283	66762590	MajorDMR-1-185802	3
chr6	66764139	66764186	MajorDMR-1-185803	2
chr6	66768851	66769216	MajorDMR-1-185804	6
chr6	66827458	66827539	MajorDMR-1-185805	2
chr6	66836513	66837657	MajorDMR-1-185806	12
chr6	66838307	66839102	MajorDMR-1-185807	3
chr6	66888153	66888410	MajorDMR-1-185808	3
chr6	66889256	66889670	MajorDMR-1-185809	3
chr6	66933986	66934004	MajorDMR-1-185810	2
chr6	66954887	66955892	MajorDMR-1-185811	4
chr6	67054960	67054975	MajorDMR-1-185812	2
chr6	67091817	67091940	MajorDMR-1-185813	2
chr6	67120018	67120578	MajorDMR-1-185814	6
chr6	67141019	67141112	MajorDMR-1-185815	2
chr6	67142318	67142498	MajorDMR-1-185816	2
chr6	67143012	67143695	MajorDMR-1-185817	4
chr6	67151807	67151949	MajorDMR-1-185818	3
chr6	67152849	67152892	MajorDMR-1-185819	2
chr6	67176752	67177288	MajorDMR-1-185820	4
chr6	67218365	67218789	MajorDMR-1-185821	4
chr6	67219845	67220035	MajorDMR-1-185822	4
chr6	67224252	67224834	MajorDMR-1-185823	6
chr6	67230540	67230951	MajorDMR-1-185824	4
chr6	67261123	67261131	MajorDMR-1-185825	2
chr6	67263440	67263751	MajorDMR-1-185826	2
chr6	67266278	67266661	MajorDMR-1-185827	6
chr6	67332298	67333139	MajorDMR-1-185828	3
chr6	67365934	67366194	MajorDMR-1-185829	2
chr6	67382405	67382658	MajorDMR-1-185830	2
chr6	67386706	67386967	MajorDMR-1-185831	2
chr6	67389430	67390962	MajorDMR-1-185832	12
chr6	67392344	67392599	MajorDMR-1-185833	3
chr6	67401306	67401491	MajorDMR-1-185834	3
chr6	67404452	67404704	MajorDMR-1-185835	5
chr6	67405783	67405822	MajorDMR-1-185836	3
chr6	67438207	67438702	MajorDMR-1-185837	3
chr6	67447929	67448381	MajorDMR-1-185838	4
chr6	67455679	67455714	MajorDMR-1-185839	2
chr6	67476153	67476181	MajorDMR-1-185840	2
chr6	67479656	67479809	MajorDMR-1-185841	2
chr6	67480485	67481086	MajorDMR-1-185842	5
chr6	67482274	67482417	MajorDMR-1-185843	2
chr6	67483161	67483286	MajorDMR-1-185844	3
chr6	67499064	67499144	MajorDMR-1-185845	3
chr6	67499983	67500703	MajorDMR-1-185846	4
chr6	67526214	67526325	MajorDMR-1-185847	3
chr6	67548683	67549942	MajorDMR-1-185848	13
chr6	67565597	67565687	MajorDMR-1-185849	2
chr6	67566980	67568621	MajorDMR-1-185850	11
chr6	67569810	67570428	MajorDMR-1-185851	6
chr6	67571080	67572755	MajorDMR-1-185852	7
chr6	67585777	67586089	MajorDMR-1-185853	3
chr6	67586758	67587168	MajorDMR-1-185854	2
chr6	67587769	67588294	MajorDMR-1-185855	3
chr6	67593434	67593924	MajorDMR-1-185856	2
chr6	67595664	67596218	MajorDMR-1-185857	5
chr6	67608569	67608611	MajorDMR-1-185858	2
chr6	67609681	67609823	MajorDMR-1-185859	2
chr6	67611695	67612128	MajorDMR-1-185860	2
chr6	67649937	67650342	MajorDMR-1-185861	3
chr6	67666345	67666538	MajorDMR-1-185862	3
chr6	67667434	67668809	MajorDMR-1-185863	8
chr6	67674359	67675447	MajorDMR-1-185864	5
chr6	67682076	67682236	MajorDMR-1-185865	3
chr6	67687199	67687583	MajorDMR-1-185866	5
chr6	67688584	67689992	MajorDMR-1-185867	11
chr6	67690507	67690967	MajorDMR-1-185868	5
chr6	67702616	67703010	MajorDMR-1-185869	5
chr6	67841313	67841331	MajorDMR-1-185870	2
chr6	67851075	67851329	MajorDMR-1-185871	3
chr6	67864915	67865159	MajorDMR-1-185872	6
chr6	67883013	67883552	MajorDMR-1-185873	7
chr6	67884612	67884809	MajorDMR-1-185874	2
chr6	67927051	67927169	MajorDMR-1-185875	3
chr6	67929152	67929747	MajorDMR-1-185876	7
chr6	67930768	67931302	MajorDMR-1-185877	6
chr6	67937046	67937518	MajorDMR-1-185878	4
chr6	67938367	67938426	MajorDMR-1-185879	2
chr6	67962610	67962622	MajorDMR-1-185880	2
chr6	67989533	67989938	MajorDMR-1-185881	6
chr6	68024993	68025399	MajorDMR-1-185882	3
chr6	68027569	68027720	MajorDMR-1-185883	3
chr6	68028340	68029197	MajorDMR-1-185884	6
chr6	68049516	68049768	MajorDMR-1-185885	4
chr6	68122281	68122994	MajorDMR-1-185886	5
chr6	68154526	68154533	MajorDMR-1-185887	2
chr6	68200788	68200874	MajorDMR-1-185888	2
chr6	68210903	68210954	MajorDMR-1-185889	3
chr6	68211489	68211934	MajorDMR-1-185890	7
chr6	68217713	68217914	MajorDMR-1-185891	2
chr6	68256174	68256938	MajorDMR-1-185892	4
chr6	68342088	68342297	MajorDMR-1-185893	3
chr6	68371447	68371600	MajorDMR-1-185894	4
chr6	68374839	68375435	MajorDMR-1-185895	7
chr6	68376239	68376796	MajorDMR-1-185896	4
chr6	68407252	68408119	MajorDMR-1-185897	5
chr6	68426900	68427672	MajorDMR-1-185898	6
chr6	68430064	68430669	MajorDMR-1-185899	4
chr6	68500728	68502144	MajorDMR-1-185900	9
chr6	68528512	68528624	MajorDMR-1-185901	2
chr6	68538349	68538423	MajorDMR-1-185902	2
chr6	68598935	68599139	MajorDMR-1-185903	9
chr6	68599719	68599891	MajorDMR-1-185904	3
chr6	68604624	68605624	MajorDMR-1-185905	8
chr6	68606285	68606588	MajorDMR-1-185906	2
chr6	68620874	68621304	MajorDMR-1-185907	3
chr6	68625549	68626559	MajorDMR-1-185908	7
chr6	68635478	68635803	MajorDMR-1-185909	4
chr6	68659581	68660196	MajorDMR-1-185910	5
chr6	68661157	68661182	MajorDMR-1-185911	2
chr6	68663028	68663840	MajorDMR-1-185912	4
chr6	68679486	68680897	MajorDMR-1-185913	8
chr6	68718179	68718656	MajorDMR-1-185914	3
chr6	68720813	68721158	MajorDMR-1-185915	4
chr6	68724191	68724238	MajorDMR-1-185916	2
chr6	68730961	68731333	MajorDMR-1-185917	5
chr6	68732409	68732799	MajorDMR-1-185918	3
chr6	68735830	68735883	MajorDMR-1-185919	3
chr6	68749081	68749408	MajorDMR-1-185920	3
chr6	68760771	68761003	MajorDMR-1-185921	3
chr6	68769941	68770099	MajorDMR-1-185922	4
chr6	68773183	68773800	MajorDMR-1-185923	5
chr6	68818407	68819261	MajorDMR-1-185924	4
chr6	68819844	68819939	MajorDMR-1-185925	3
chr6	68823166	68823270	MajorDMR-1-185926	2
chr6	68824519	68824707	MajorDMR-1-185927	3
chr6	68836269	68836474	MajorDMR-1-185928	2
chr6	68837485	68838134	MajorDMR-1-185929	4
chr6	68892628	68892671	MajorDMR-1-185930	2
chr6	68922450	68922586	MajorDMR-1-185931	2
chr6	68925222	68926005	MajorDMR-1-185932	5
chr6	68932894	68934318	MajorDMR-1-185933	11
chr6	68935043	68935157	MajorDMR-1-185934	2
chr6	68942919	68943496	MajorDMR-1-185935	5
chr6	68947179	68947810	MajorDMR-1-185936	8
chr6	68948383	68948687	MajorDMR-1-185937	2
chr6	68954881	68955742	MajorDMR-1-185938	5
chr6	68956702	68958229	MajorDMR-1-185939	10
chr6	68958878	68959514	MajorDMR-1-185940	3
chr6	68971734	68971915	MajorDMR-1-185941	4
chr6	68993817	68993844	MajorDMR-1-185942	3
chr6	69003645	69003689	MajorDMR-1-185943	3
chr6	69027156	69027245	MajorDMR-1-185944	2
chr6	69044252	69044795	MajorDMR-1-185945	6
chr6	69046189	69046554	MajorDMR-1-185946	4
chr6	69058768	69059279	MajorDMR-1-185947	3
chr6	69081233	69081463	MajorDMR-1-185948	2
chr6	69082920	69083783	MajorDMR-1-185949	7
chr6	69096047	69096441	MajorDMR-1-185950	2
chr6	69100083	69100302	MajorDMR-1-185951	2
chr6	69105275	69105598	MajorDMR-1-185952	4
chr6	69106125	69106439	MajorDMR-1-185953	3
chr6	69118059	69120246	MajorDMR-1-185954	16
chr6	69194382	69194548	MajorDMR-1-185955	2
chr6	69195335	69196017	MajorDMR-1-185956	5
chr6	69269139	69269479	MajorDMR-1-185957	2
chr6	69342422	69342449	MajorDMR-1-185958	2
chr6	69349308	69349354	MajorDMR-1-185959	2
chr6	69354555	69355011	MajorDMR-1-185960	4
chr6	69356900	69357198	MajorDMR-1-185961	3
chr6	69358374	69358465	MajorDMR-1-185962	2
chr6	69362267	69362319	MajorDMR-1-185963	2
chr6	69363169	69364112	MajorDMR-1-185964	5
chr6	69366636	69368704	MajorDMR-1-185965	7
chr6	69370298	69370717	MajorDMR-1-185966	2
chr6	69373751	69374305	MajorDMR-1-185967	5
chr6	69374899	69375511	MajorDMR-1-185968	5
chr6	69378668	69379446	MajorDMR-1-185969	5
chr6	69380960	69381631	MajorDMR-1-185970	4
chr6	69382768	69383054	MajorDMR-1-185971	4
chr6	69384177	69384754	MajorDMR-1-185972	6
chr6	69386187	69387038	MajorDMR-1-185973	12
chr6	69389169	69389485	MajorDMR-1-185974	2
chr6	69390011	69390250	MajorDMR-1-185975	3
chr6	69392284	69392709	MajorDMR-1-185976	3
chr6	69396182	69397161	MajorDMR-1-185977	4
chr6	69398436	69398950	MajorDMR-1-185978	3
chr6	69401766	69402212	MajorDMR-1-185979	2
chr6	69403051	69403178	MajorDMR-1-185980	2
chr6	69405580	69406131	MajorDMR-1-185981	5
chr6	69406786	69407288	MajorDMR-1-185982	2
chr6	69408152	69408364	MajorDMR-1-185983	2
chr6	69415333	69415588	MajorDMR-1-185984	5
chr6	69417905	69419127	MajorDMR-1-185985	7
chr6	69422213	69422327	MajorDMR-1-185986	2
chr6	69425112	69425177	MajorDMR-1-185987	4
chr6	69426382	69427266	MajorDMR-1-185988	6
chr6	69427829	69429092	MajorDMR-1-185989	7
chr6	69429915	69431449	MajorDMR-1-185990	10
chr6	69432428	69432631	MajorDMR-1-185991	2
chr6	69433575	69433704	MajorDMR-1-185992	2
chr6	69438322	69438503	MajorDMR-1-185993	3
chr6	69439163	69439566	MajorDMR-1-185994	3
chr6	69441275	69441341	MajorDMR-1-185995	2
chr6	69445087	69445170	MajorDMR-1-185996	2
chr6	69451172	69451808	MajorDMR-1-185997	5
chr6	69452924	69453324	MajorDMR-1-185998	2
chr6	69461159	69461217	MajorDMR-1-185999	3
chr6	69463266	69463457	MajorDMR-1-186000	5
chr6	69466015	69466720	MajorDMR-1-186001	6
chr6	69467412	69467892	MajorDMR-1-186002	2
chr6	69470968	69471563	MajorDMR-1-186003	4
chr6	69473674	69473731	MajorDMR-1-186004	4
chr6	69474383	69474441	MajorDMR-1-186005	2
chr6	69475743	69476306	MajorDMR-1-186006	3
chr6	69483699	69484314	MajorDMR-1-186007	3
chr6	69485194	69486212	MajorDMR-1-186008	6
chr6	69490026	69491146	MajorDMR-1-186009	8
chr6	69492842	69493096	MajorDMR-1-186010	3
chr6	69497653	69498948	MajorDMR-1-186011	6
chr6	69500680	69501459	MajorDMR-1-186012	7
chr6	69502207	69503720	MajorDMR-1-186013	8
chr6	69505603	69505851	MajorDMR-1-186014	2
chr6	69506394	69506552	MajorDMR-1-186015	2
chr6	69508325	69508974	MajorDMR-1-186016	7
chr6	69511710	69512076	MajorDMR-1-186017	2
chr6	69516564	69517454	MajorDMR-1-186018	5
chr6	69519047	69519718	MajorDMR-1-186019	4
chr6	69520337	69520503	MajorDMR-1-186020	3
chr6	69521428	69522035	MajorDMR-1-186021	6
chr6	69522613	69523235	MajorDMR-1-186022	5
chr6	69525254	69525646	MajorDMR-1-186023	2
chr6	69529785	69532062	MajorDMR-1-186024	13
chr6	69533439	69533815	MajorDMR-1-186025	2
chr6	69534906	69535093	MajorDMR-1-186026	3
chr6	69537444	69537974	MajorDMR-1-186027	4
chr6	69539139	69539284	MajorDMR-1-186028	4
chr6	69540887	69542438	MajorDMR-1-186029	12
chr6	69543319	69543367	MajorDMR-1-186030	2
chr6	69545102	69545237	MajorDMR-1-186031	3
chr6	69545762	69545892	MajorDMR-1-186032	2
chr6	69546514	69546689	MajorDMR-1-186033	3
chr6	69547683	69548398	MajorDMR-1-186034	4
chr6	69549926	69549949	MajorDMR-1-186035	2
chr6	69555421	69555511	MajorDMR-1-186036	2
chr6	69560094	69560545	MajorDMR-1-186037	2
chr6	69579669	69580203	MajorDMR-1-186038	8
chr6	69589398	69589410	MajorDMR-1-186039	2
chr6	69591178	69591826	MajorDMR-1-186040	6
chr6	69595451	69595849	MajorDMR-1-186041	3
chr6	69614344	69614367	MajorDMR-1-186042	2
chr6	69616773	69617001	MajorDMR-1-186043	2
chr6	69619562	69619575	MajorDMR-1-186044	2
chr6	69624340	69624503	MajorDMR-1-186045	3
chr6	69625496	69625706	MajorDMR-1-186046	2
chr6	69626632	69626766	MajorDMR-1-186047	3
chr6	69629071	69630500	MajorDMR-1-186048	11
chr6	69631058	69631373	MajorDMR-1-186049	3
chr6	69632315	69633219	MajorDMR-1-186050	6
chr6	69633925	69634934	MajorDMR-1-186051	8
chr6	69636367	69636630	MajorDMR-1-186052	3
chr6	69637162	69637517	MajorDMR-1-186053	2
chr6	69640567	69640674	MajorDMR-1-186054	2
chr6	69644986	69645289	MajorDMR-1-186055	4
chr6	69646022	69647908	MajorDMR-1-186056	9
chr6	69655955	69656722	MajorDMR-1-186057	7
chr6	69658120	69658584	MajorDMR-1-186058	5
chr6	69660138	69660395	MajorDMR-1-186059	2
chr6	69661238	69661756	MajorDMR-1-186060	12
chr6	69666743	69666881	MajorDMR-1-186061	2
chr6	69667435	69669129	MajorDMR-1-186062	14
chr6	69675230	69675720	MajorDMR-1-186063	3
chr6	69676641	69676864	MajorDMR-1-186064	2
chr6	69677465	69678597	MajorDMR-1-186065	11
chr6	69689096	69689457	MajorDMR-1-186066	2
chr6	69693629	69694333	MajorDMR-1-186067	5
chr6	69695167	69695257	MajorDMR-1-186068	2
chr6	69695907	69697422	MajorDMR-1-186069	6
chr6	69698370	69699139	MajorDMR-1-186070	4
chr6	69700185	69700244	MajorDMR-1-186071	3
chr6	69703449	69704977	MajorDMR-1-186072	10
chr6	69705558	69705572	MajorDMR-1-186073	2
chr6	69706346	69706667	MajorDMR-1-186074	2
chr6	69715258	69715502	MajorDMR-1-186075	4
chr6	69716224	69717047	MajorDMR-1-186076	5
chr6	69717727	69719167	MajorDMR-1-186077	7
chr6	69719925	69720025	MajorDMR-1-186078	2
chr6	69722485	69722566	MajorDMR-1-186079	2
chr6	69725562	69725855	MajorDMR-1-186080	4
chr6	69728003	69728460	MajorDMR-1-186081	2
chr6	69729236	69729745	MajorDMR-1-186082	3
chr6	69732783	69733131	MajorDMR-1-186083	2
chr6	69735303	69735457	MajorDMR-1-186084	3
chr6	69736581	69736750	MajorDMR-1-186085	3
chr6	69737555	69738589	MajorDMR-1-186086	5
chr6	69742272	69742431	MajorDMR-1-186087	2
chr6	69743632	69743708	MajorDMR-1-186088	2
chr6	69746053	69747162	MajorDMR-1-186089	5
chr6	69749321	69749703	MajorDMR-1-186090	3
chr6	69752167	69752315	MajorDMR-1-186091	3
chr6	69752841	69752892	MajorDMR-1-186092	2
chr6	69753683	69753850	MajorDMR-1-186093	7
chr6	69759933	69759974	MajorDMR-1-186094	2
chr6	69762104	69762816	MajorDMR-1-186095	3
chr6	69763615	69764544	MajorDMR-1-186096	6
chr6	69765370	69765594	MajorDMR-1-186097	2
chr6	69771207	69771687	MajorDMR-1-186098	4
chr6	69774637	69775046	MajorDMR-1-186099	3
chr6	69785591	69786225	MajorDMR-1-186100	3
chr6	69786886	69787608	MajorDMR-1-186101	3
chr6	69788311	69788679	MajorDMR-1-186102	2
chr6	69794978	69795114	MajorDMR-1-186103	2
chr6	69796863	69797112	MajorDMR-1-186104	2
chr6	69798420	69798730	MajorDMR-1-186105	4
chr6	69805492	69805573	MajorDMR-1-186106	2
chr6	69811181	69811326	MajorDMR-1-186107	2
chr6	69812025	69812865	MajorDMR-1-186108	8
chr6	69814262	69814378	MajorDMR-1-186109	2
chr6	69815316	69815389	MajorDMR-1-186110	2
chr6	69816259	69816858	MajorDMR-1-186111	5
chr6	69817732	69818151	MajorDMR-1-186112	4
chr6	69819995	69820040	MajorDMR-1-186113	2
chr6	69822499	69823402	MajorDMR-1-186114	7
chr6	69824869	69824902	MajorDMR-1-186115	2
chr6	69837391	69838032	MajorDMR-1-186116	6
chr6	69838855	69838891	MajorDMR-1-186117	2
chr6	69839494	69840477	MajorDMR-1-186118	6
chr6	69842146	69842530	MajorDMR-1-186119	2
chr6	69845260	69845836	MajorDMR-1-186120	4
chr6	69846466	69847967	MajorDMR-1-186121	17
chr6	69848656	69848664	MajorDMR-1-186122	2
chr6	69852070	69852289	MajorDMR-1-186123	2
chr6	69853498	69853681	MajorDMR-1-186124	2
chr6	69854998	69855048	MajorDMR-1-186125	2
chr6	69861592	69861817	MajorDMR-1-186126	3
chr6	69862378	69862965	MajorDMR-1-186127	3
chr6	69863862	69864579	MajorDMR-1-186128	5
chr6	69868870	69868932	MajorDMR-1-186129	2
chr6	69873684	69874320	MajorDMR-1-186130	4
chr6	69880250	69880560	MajorDMR-1-186131	2
chr6	69883880	69885505	MajorDMR-1-186132	7
chr6	69886661	69887036	MajorDMR-1-186133	3
chr6	69895379	69895494	MajorDMR-1-186134	3
chr6	69896370	69896514	MajorDMR-1-186135	2
chr6	69898268	69900207	MajorDMR-1-186136	14
chr6	69902894	69903338	MajorDMR-1-186137	2
chr6	69912461	69912814	MajorDMR-1-186138	2
chr6	69913724	69914213	MajorDMR-1-186139	3
chr6	69919720	69919727	MajorDMR-1-186140	2
chr6	69920317	69920373	MajorDMR-1-186141	2
chr6	69922729	69922940	MajorDMR-1-186142	2
chr6	69923757	69925346	MajorDMR-1-186143	10
chr6	69926442	69927430	MajorDMR-1-186144	7
chr6	69929088	69929387	MajorDMR-1-186145	3
chr6	69930878	69931574	MajorDMR-1-186146	3
chr6	69933767	69934673	MajorDMR-1-186147	5
chr6	69939088	69939093	MajorDMR-1-186148	2
chr6	69940953	69940958	MajorDMR-1-186149	2
chr6	69951376	69951381	MajorDMR-1-186150	2
chr6	69954922	69955011	MajorDMR-1-186151	2
chr6	69958399	69958751	MajorDMR-1-186152	2
chr6	69960519	69961177	MajorDMR-1-186153	3
chr6	69967535	69969084	MajorDMR-1-186154	10
chr6	69972095	69972164	MajorDMR-1-186155	2
chr6	69972870	69975878	MajorDMR-1-186156	12
chr6	69983581	69983724	MajorDMR-1-186157	3
chr6	69984265	69984284	MajorDMR-1-186158	2
chr6	69989138	69990801	MajorDMR-1-186159	9
chr6	69992136	69992322	MajorDMR-1-186160	2
chr6	69994303	69994326	MajorDMR-1-186161	2
chr6	69997986	69998339	MajorDMR-1-186162	2
chr6	70003086	70003489	MajorDMR-1-186163	5
chr6	70005098	70005207	MajorDMR-1-186164	2
chr6	70006230	70006485	MajorDMR-1-186165	4
chr6	70008064	70008251	MajorDMR-1-186166	2
chr6	70012229	70012606	MajorDMR-1-186167	5
chr6	70016933	70017265	MajorDMR-1-186168	4
chr6	70019270	70021332	MajorDMR-1-186169	11
chr6	70026802	70026876	MajorDMR-1-186170	2
chr6	70030763	70030768	MajorDMR-1-186171	2
chr6	70038106	70038555	MajorDMR-1-186172	3
chr6	70039201	70039423	MajorDMR-1-186173	2
chr6	70041869	70042042	MajorDMR-1-186174	2
chr6	70042657	70043157	MajorDMR-1-186175	5
chr6	70047426	70047541	MajorDMR-1-186176	2
chr6	70048718	70049389	MajorDMR-1-186177	9
chr6	70050406	70050709	MajorDMR-1-186178	2
chr6	70053319	70053346	MajorDMR-1-186179	3
chr6	70054285	70054337	MajorDMR-1-186180	2
chr6	70057772	70058277	MajorDMR-1-186181	3
chr6	70059982	70060184	MajorDMR-1-186182	2
chr6	70068640	70068813	MajorDMR-1-186183	4
chr6	70069708	70069717	MajorDMR-1-186184	2
chr6	70073690	70074057	MajorDMR-1-186185	2
chr6	70080848	70081114	MajorDMR-1-186186	3
chr6	70081726	70083004	MajorDMR-1-186187	6
chr6	70083706	70084184	MajorDMR-1-186188	5
chr6	70085788	70085896	MajorDMR-1-186189	2
chr6	70095152	70095595	MajorDMR-1-186190	5
chr6	70096308	70096978	MajorDMR-1-186191	6
chr6	70098331	70098517	MajorDMR-1-186192	3
chr6	70101110	70101160	MajorDMR-1-186193	2
chr6	70105258	70105727	MajorDMR-1-186194	4
chr6	70111822	70111868	MajorDMR-1-186195	2
chr6	70114115	70114249	MajorDMR-1-186196	2
chr6	70132357	70132404	MajorDMR-1-186197	2
chr6	70133022	70133329	MajorDMR-1-186198	3
chr6	70134842	70137820	MajorDMR-1-186199	19
chr6	70139198	70139284	MajorDMR-1-186200	2
chr6	70203213	70203369	MajorDMR-1-186201	3
chr6	70214361	70214392	MajorDMR-1-186202	2
chr6	70236362	70236465	MajorDMR-1-186203	2
chr6	70239827	70239968	MajorDMR-1-186204	2
chr6	70241800	70242019	MajorDMR-1-186205	4
chr6	70251459	70251872	MajorDMR-1-186206	2
chr6	70263235	70263893	MajorDMR-1-186207	5
chr6	70264538	70264612	MajorDMR-1-186208	2
chr6	70265189	70265264	MajorDMR-1-186209	2
chr6	70280121	70280451	MajorDMR-1-186210	2
chr6	70285016	70285080	MajorDMR-1-186211	3
chr6	70290231	70290466	MajorDMR-1-186212	2
chr6	70291135	70291876	MajorDMR-1-186213	7
chr6	70294060	70294883	MajorDMR-1-186214	5
chr6	70295522	70295537	MajorDMR-1-186215	3
chr6	70335113	70335545	MajorDMR-1-186216	5
chr6	70376272	70377129	MajorDMR-1-186217	5
chr6	70380693	70381315	MajorDMR-1-186218	6
chr6	70440852	70440958	MajorDMR-1-186219	2
chr6	70445195	70445605	MajorDMR-1-186220	3
chr6	70461461	70461662	MajorDMR-1-186221	6
chr6	70490394	70490522	MajorDMR-1-186222	2
chr6	70491094	70491238	MajorDMR-1-186223	2
chr6	70500123	70501082	MajorDMR-1-186224	7
chr6	70503574	70503773	MajorDMR-1-186225	4
chr6	70504673	70505114	MajorDMR-1-186226	3
chr6	70521260	70521292	MajorDMR-1-186227	2
chr6	70551604	70551719	MajorDMR-1-186228	2
chr6	70552819	70553120	MajorDMR-1-186229	3
chr6	70554734	70555396	MajorDMR-1-186230	7
chr6	70557252	70557388	MajorDMR-1-186231	3
chr6	70558446	70558888	MajorDMR-1-186232	6
chr6	70571893	70572107	MajorDMR-1-186233	3
chr6	70577836	70579138	MajorDMR-1-186234	6
chr6	70590497	70590746	MajorDMR-1-186235	3
chr6	70624000	70624390	MajorDMR-1-186236	2
chr6	70647783	70648519	MajorDMR-1-186237	5
chr6	70653225	70654172	MajorDMR-1-186238	6
chr6	70696302	70696533	MajorDMR-1-186239	3
chr6	70702478	70702631	MajorDMR-1-186240	2
chr6	70731076	70731895	MajorDMR-1-186241	5
chr6	70735564	70735828	MajorDMR-1-186242	3
chr6	70738055	70738086	MajorDMR-1-186243	2
chr6	70790161	70790920	MajorDMR-1-186244	6
chr6	70811564	70811732	MajorDMR-1-186245	5
chr6	70814464	70814875	MajorDMR-1-186246	4
chr6	70815584	70815640	MajorDMR-1-186247	2
chr6	70817699	70818110	MajorDMR-1-186248	2
chr6	70822926	70823483	MajorDMR-1-186249	6
chr6	70826988	70828752	MajorDMR-1-186250	11
chr6	70834603	70836671	MajorDMR-1-186251	13
chr6	70845307	70845395	MajorDMR-1-186252	3
chr6	70846305	70847122	MajorDMR-1-186253	3
chr6	70847683	70847724	MajorDMR-1-186254	3
chr6	70850786	70850814	MajorDMR-1-186255	2
chr6	70853109	70853315	MajorDMR-1-186256	4
chr6	70859847	70861316	MajorDMR-1-186257	11
chr6	70870074	70870143	MajorDMR-1-186258	2
chr6	70870967	70871260	MajorDMR-1-186259	3
chr6	70871862	70874324	MajorDMR-1-186260	13
chr6	70938564	70939142	MajorDMR-1-186261	4
chr6	70942650	70942947	MajorDMR-1-186262	4
chr6	70945612	70946594	MajorDMR-1-186263	7
chr6	70951442	70952175	MajorDMR-1-186264	7
chr6	70973441	70973792	MajorDMR-1-186265	5
chr6	70980608	70980699	MajorDMR-1-186266	2
chr6	70981683	70981788	MajorDMR-1-186267	2
chr6	70982365	70982547	MajorDMR-1-186268	4
chr6	70990519	70990561	MajorDMR-1-186269	2
chr6	70991797	70991814	MajorDMR-1-186270	2
chr6	70996470	70996617	MajorDMR-1-186271	3
chr6	70997754	70997916	MajorDMR-1-186272	4
chr6	71004006	71004466	MajorDMR-1-186273	7
chr6	71007263	71007771	MajorDMR-1-186274	7
chr6	71022071	71022189	MajorDMR-1-186275	3
chr6	71034157	71034519	MajorDMR-1-186276	5
chr6	71035368	71035509	MajorDMR-1-186277	2
chr6	71037499	71037635	MajorDMR-1-186278	2
chr6	71042852	71042943	MajorDMR-1-186279	2
chr6	71053976	71054308	MajorDMR-1-186280	3
chr6	71056731	71056914	MajorDMR-1-186281	2
chr6	71060498	71060907	MajorDMR-1-186282	15
chr6	71063406	71063418	MajorDMR-1-186283	2
chr6	71064104	71064500	MajorDMR-1-186284	2
chr6	71065825	71065934	MajorDMR-1-186285	2
chr6	71110259	71110293	MajorDMR-1-186286	2
chr6	71129339	71129837	MajorDMR-1-186287	6
chr6	71131641	71131765	MajorDMR-1-186288	3
chr6	71140376	71140628	MajorDMR-1-186289	2
chr6	71144298	71144766	MajorDMR-1-186290	4
chr6	71199183	71199627	MajorDMR-1-186291	6
chr6	71218628	71218726	MajorDMR-1-186292	2
chr6	71232105	71232220	MajorDMR-1-186293	5
chr6	71351430	71351867	MajorDMR-1-186294	2
chr6	71360154	71360170	MajorDMR-1-186295	2
chr6	71373612	71374757	MajorDMR-1-186296	12
chr6	71376237	71376259	MajorDMR-1-186297	2
chr6	71380119	71380634	MajorDMR-1-186298	3
chr6	71401698	71401739	MajorDMR-1-186299	2
chr6	71413718	71413738	MajorDMR-1-186300	2
chr6	71444821	71445442	MajorDMR-1-186301	9
chr6	71447661	71447804	MajorDMR-1-186302	2
chr6	71449187	71449544	MajorDMR-1-186303	3
chr6	71482613	71482990	MajorDMR-1-186304	2
chr6	71489728	71489793	MajorDMR-1-186305	2
chr6	71513390	71513428	MajorDMR-1-186306	2
chr6	71529194	71529464	MajorDMR-1-186307	3
chr6	71531077	71531483	MajorDMR-1-186308	4
chr6	71543508	71543595	MajorDMR-1-186309	2
chr6	71547060	71547132	MajorDMR-1-186310	2
chr6	71593996	71594165	MajorDMR-1-186311	2
chr6	71603767	71604172	MajorDMR-1-186312	13
chr6	71663672	71663865	MajorDMR-1-186313	4
chr6	71686802	71686915	MajorDMR-1-186314	2
chr6	71704538	71705098	MajorDMR-1-186315	3
chr6	71758117	71758552	MajorDMR-1-186316	4
chr6	71788492	71789111	MajorDMR-1-186317	4
chr6	71791683	71792638	MajorDMR-1-186318	7
chr6	71793236	71793343	MajorDMR-1-186319	4
chr6	71817633	71817663	MajorDMR-1-186320	2
chr6	71888589	71889172	MajorDMR-1-186321	4
chr6	71891246	71891375	MajorDMR-1-186322	2
chr6	72052385	72052496	MajorDMR-1-186323	2
chr6	72105203	72105218	MajorDMR-1-186324	2
chr6	72106194	72106212	MajorDMR-1-186325	2
chr6	72136495	72136624	MajorDMR-1-186326	2
chr6	72162842	72163038	MajorDMR-1-186327	3
chr6	72178357	72178604	MajorDMR-1-186328	2
chr6	72179996	72180277	MajorDMR-1-186329	2
chr6	72204983	72205286	MajorDMR-1-186330	4
chr6	72240567	72240683	MajorDMR-1-186331	2
chr6	72241302	72242786	MajorDMR-1-186332	24
chr6	72282863	72283133	MajorDMR-1-186333	2
chr6	72283722	72284061	MajorDMR-1-186334	2
chr6	72285722	72285916	MajorDMR-1-186335	3
chr6	72314123	72314342	MajorDMR-1-186336	5
chr6	72320785	72321196	MajorDMR-1-186337	10
chr6	72323240	72323304	MajorDMR-1-186338	2
chr6	72324779	72324860	MajorDMR-1-186339	4
chr6	72338562	72338726	MajorDMR-1-186340	2
chr6	72352059	72352278	MajorDMR-1-186341	3
chr6	72355475	72355586	MajorDMR-1-186342	3
chr6	72375694	72375766	MajorDMR-1-186343	2
chr6	72377300	72377642	MajorDMR-1-186344	2
chr6	72410936	72411075	MajorDMR-1-186345	3
chr6	72439125	72439598	MajorDMR-1-186346	4
chr6	72475025	72475288	MajorDMR-1-186347	2
chr6	72504432	72504714	MajorDMR-1-186348	2
chr6	72518215	72519157	MajorDMR-1-186349	4
chr6	72564997	72565407	MajorDMR-1-186350	4
chr6	72590045	72590500	MajorDMR-1-186351	5
chr6	72599815	72600383	MajorDMR-1-186352	4
chr6	72603049	72603402	MajorDMR-1-186353	2
chr6	72606771	72607693	MajorDMR-1-186354	5
chr6	72611066	72611871	MajorDMR-1-186355	5
chr6	72612393	72612484	MajorDMR-1-186356	3
chr6	72614271	72614908	MajorDMR-1-186357	3
chr6	72618020	72618889	MajorDMR-1-186358	7
chr6	72621921	72622262	MajorDMR-1-186359	2
chr6	72623021	72623200	MajorDMR-1-186360	3
chr6	72624380	72624780	MajorDMR-1-186361	3
chr6	72626119	72626476	MajorDMR-1-186362	3
chr6	72631509	72632863	MajorDMR-1-186363	7
chr6	72644051	72644814	MajorDMR-1-186364	7
chr6	72645407	72645585	MajorDMR-1-186365	2
chr6	72646110	72646562	MajorDMR-1-186366	4
chr6	72652637	72652748	MajorDMR-1-186367	2
chr6	72653882	72654858	MajorDMR-1-186368	7
chr6	72660448	72660800	MajorDMR-1-186369	3
chr6	72665913	72666027	MajorDMR-1-186370	2
chr6	72674858	72674909	MajorDMR-1-186371	2
chr6	72676917	72677544	MajorDMR-1-186372	10
chr6	72683893	72684926	MajorDMR-1-186373	8
chr6	72688192	72688732	MajorDMR-1-186374	4
chr6	72692023	72692812	MajorDMR-1-186375	3
chr6	72700437	72700454	MajorDMR-1-186376	2
chr6	72711414	72712789	MajorDMR-1-186377	9
chr6	72723312	72723457	MajorDMR-1-186378	2
chr6	72724023	72724377	MajorDMR-1-186379	2
chr6	72728068	72728363	MajorDMR-1-186380	2
chr6	72732362	72732370	MajorDMR-1-186381	2
chr6	72742503	72743531	MajorDMR-1-186382	11
chr6	72746034	72747648	MajorDMR-1-186383	5
chr6	72751791	72752253	MajorDMR-1-186384	3
chr6	72765860	72765931	MajorDMR-1-186385	2
chr6	72794149	72794476	MajorDMR-1-186386	2
chr6	72845249	72845335	MajorDMR-1-186387	2
chr6	72852339	72852943	MajorDMR-1-186388	3
chr6	72855612	72856060	MajorDMR-1-186389	6
chr6	72859088	72859185	MajorDMR-1-186390	2
chr6	72866341	72867288	MajorDMR-1-186391	6
chr6	72889301	72890132	MajorDMR-1-186392	9
chr6	72890977	72892009	MajorDMR-1-186393	5
chr6	72893247	72893454	MajorDMR-1-186394	4
chr6	72937868	72938255	MajorDMR-1-186395	3
chr6	72960708	72960728	MajorDMR-1-186396	2
chr6	72982108	72982246	MajorDMR-1-186397	2
chr6	72984976	72985107	MajorDMR-1-186398	5
chr6	73011489	73011615	MajorDMR-1-186399	2
chr6	73043459	73043947	MajorDMR-1-186400	4
chr6	73052451	73052492	MajorDMR-1-186401	2
chr6	73070476	73070481	MajorDMR-1-186402	2
chr6	73073524	73074146	MajorDMR-1-186403	5
chr6	73076383	73076472	MajorDMR-1-186404	2
chr6	73086628	73086650	MajorDMR-1-186405	2
chr6	73091156	73091546	MajorDMR-1-186406	3
chr6	73092436	73093157	MajorDMR-1-186407	4
chr6	73116442	73118167	MajorDMR-1-186408	9
chr6	73123865	73124700	MajorDMR-1-186409	7
chr6	73128504	73130301	MajorDMR-1-186410	14
chr6	73132522	73132729	MajorDMR-1-186411	2
chr6	73143583	73143765	MajorDMR-1-186412	3
chr6	73150582	73150976	MajorDMR-1-186413	2
chr6	73153066	73153340	MajorDMR-1-186414	3
chr6	73155284	73155702	MajorDMR-1-186415	4
chr6	73171635	73172461	MajorDMR-1-186416	6
chr6	73173274	73173425	MajorDMR-1-186417	2
chr6	73174448	73175283	MajorDMR-1-186418	5
chr6	73176141	73176148	MajorDMR-1-186419	2
chr6	73177282	73177301	MajorDMR-1-186420	2
chr6	73185181	73186614	MajorDMR-1-186421	6
chr6	73189775	73190135	MajorDMR-1-186422	4
chr6	73214262	73214402	MajorDMR-1-186423	2
chr6	73233064	73233210	MajorDMR-1-186424	3
chr6	73233902	73234193	MajorDMR-1-186425	6
chr6	73234857	73235790	MajorDMR-1-186426	6
chr6	73263774	73264081	MajorDMR-1-186427	4
chr6	73269208	73269370	MajorDMR-1-186428	2
chr6	73282612	73282689	MajorDMR-1-186429	4
chr6	73289846	73290155	MajorDMR-1-186430	2
chr6	73297865	73299155	MajorDMR-1-186431	8
chr6	73300885	73301041	MajorDMR-1-186432	2
chr6	73325383	73325728	MajorDMR-1-186433	6
chr6	73328304	73328402	MajorDMR-1-186434	3
chr6	73328986	73329427	MajorDMR-1-186435	5
chr6	73334652	73334703	MajorDMR-1-186436	2
chr6	73336726	73336823	MajorDMR-1-186437	2
chr6	73339269	73339349	MajorDMR-1-186438	2
chr6	73340909	73341050	MajorDMR-1-186439	2
chr6	73341887	73342116	MajorDMR-1-186440	2
chr6	73346325	73346705	MajorDMR-1-186441	3
chr6	73354483	73354537	MajorDMR-1-186442	2
chr6	73356527	73356748	MajorDMR-1-186443	2
chr6	73358240	73359461	MajorDMR-1-186444	9
chr6	73360312	73360667	MajorDMR-1-186445	3
chr6	73361299	73363270	MajorDMR-1-186446	12
chr6	73371455	73371709	MajorDMR-1-186447	2
chr6	73372773	73374013	MajorDMR-1-186448	8
chr6	73378951	73379030	MajorDMR-1-186449	3
chr6	73380323	73380474	MajorDMR-1-186450	3
chr6	73385882	73386353	MajorDMR-1-186451	3
chr6	73390869	73390909	MajorDMR-1-186452	2
chr6	73399209	73399866	MajorDMR-1-186453	8
chr6	73451471	73451818	MajorDMR-1-186454	2
chr6	73453915	73454528	MajorDMR-1-186455	5
chr6	73457141	73457184	MajorDMR-1-186456	2
chr6	73457711	73457737	MajorDMR-1-186457	2
chr6	73461079	73461143	MajorDMR-1-186458	2
chr6	73465439	73466055	MajorDMR-1-186459	3
chr6	73466645	73467168	MajorDMR-1-186460	4
chr6	73469484	73469823	MajorDMR-1-186461	4
chr6	73470567	73470785	MajorDMR-1-186462	3
chr6	73471503	73472305	MajorDMR-1-186463	8
chr6	73478575	73478763	MajorDMR-1-186464	2
chr6	73480711	73480837	MajorDMR-1-186465	2
chr6	73481789	73481958	MajorDMR-1-186466	2
chr6	73489320	73489391	MajorDMR-1-186467	2
chr6	73492780	73493072	MajorDMR-1-186468	2
chr6	73493829	73493859	MajorDMR-1-186469	3
chr6	73494360	73494867	MajorDMR-1-186470	3
chr6	73495978	73496029	MajorDMR-1-186471	2
chr6	73497840	73498120	MajorDMR-1-186472	2
chr6	73508055	73508184	MajorDMR-1-186473	2
chr6	73508917	73508958	MajorDMR-1-186474	2
chr6	73515589	73515951	MajorDMR-1-186475	3
chr6	73520699	73520818	MajorDMR-1-186476	2
chr6	73527068	73527488	MajorDMR-1-186477	3
chr6	73542195	73543182	MajorDMR-1-186478	9
chr6	73544412	73544735	MajorDMR-1-186479	2
chr6	73558500	73558877	MajorDMR-1-186480	5
chr6	73559524	73560088	MajorDMR-1-186481	4
chr6	73563120	73563153	MajorDMR-1-186482	3
chr6	73564946	73564977	MajorDMR-1-186483	2
chr6	73567791	73569150	MajorDMR-1-186484	8
chr6	73572474	73572827	MajorDMR-1-186485	2
chr6	73579351	73579452	MajorDMR-1-186486	2
chr6	73591659	73592115	MajorDMR-1-186487	2
chr6	73602239	73603075	MajorDMR-1-186488	5
chr6	73609804	73610316	MajorDMR-1-186489	3
chr6	73618039	73619108	MajorDMR-1-186490	5
chr6	73624290	73624554	MajorDMR-1-186491	4
chr6	73625421	73626767	MajorDMR-1-186492	5
chr6	73627414	73627490	MajorDMR-1-186493	4
chr6	73631795	73631838	MajorDMR-1-186494	2
chr6	73641936	73642463	MajorDMR-1-186495	3
chr6	73646706	73646897	MajorDMR-1-186496	2
chr6	73652101	73652905	MajorDMR-1-186497	7
chr6	73654763	73655030	MajorDMR-1-186498	3
chr6	73657629	73658043	MajorDMR-1-186499	2
chr6	73665560	73666078	MajorDMR-1-186500	4
chr6	73667325	73667423	MajorDMR-1-186501	2
chr6	73669310	73669759	MajorDMR-1-186502	5
chr6	73684754	73685609	MajorDMR-1-186503	5
chr6	73691626	73691684	MajorDMR-1-186504	3
chr6	73694554	73695409	MajorDMR-1-186505	7
chr6	73697270	73697444	MajorDMR-1-186506	8
chr6	73705387	73705738	MajorDMR-1-186507	5
chr6	73707186	73707650	MajorDMR-1-186508	9
chr6	73708185	73709222	MajorDMR-1-186509	6
chr6	73710230	73710255	MajorDMR-1-186510	2
chr6	73713320	73713745	MajorDMR-1-186511	2
chr6	73714582	73714670	MajorDMR-1-186512	2
chr6	73715528	73715975	MajorDMR-1-186513	2
chr6	73716617	73717087	MajorDMR-1-186514	3
chr6	73717599	73717974	MajorDMR-1-186515	2
chr6	73721860	73721961	MajorDMR-1-186516	3
chr6	73735065	73735395	MajorDMR-1-186517	6
chr6	73741408	73741463	MajorDMR-1-186518	2
chr6	73746577	73746798	MajorDMR-1-186519	3
chr6	73750590	73752022	MajorDMR-1-186520	13
chr6	73753074	73753513	MajorDMR-1-186521	2
chr6	73761740	73761840	MajorDMR-1-186522	2
chr6	73771007	73771034	MajorDMR-1-186523	2
chr6	73774378	73774760	MajorDMR-1-186524	3
chr6	73788629	73789991	MajorDMR-1-186525	9
chr6	73791641	73793031	MajorDMR-1-186526	14
chr6	73793718	73794349	MajorDMR-1-186527	6
chr6	73795067	73795603	MajorDMR-1-186528	4
chr6	73831176	73831230	MajorDMR-1-186529	2
chr6	73833605	73834199	MajorDMR-1-186530	3
chr6	73838542	73839586	MajorDMR-1-186531	10
chr6	73841609	73842238	MajorDMR-1-186532	3
chr6	73844188	73844572	MajorDMR-1-186533	9
chr6	73847999	73848092	MajorDMR-1-186534	3
chr6	73849282	73849568	MajorDMR-1-186535	2
chr6	73853172	73853607	MajorDMR-1-186536	3
chr6	73861713	73862043	MajorDMR-1-186537	5
chr6	73862599	73862800	MajorDMR-1-186538	3
chr6	73865948	73866918	MajorDMR-1-186539	20
chr6	73869668	73870175	MajorDMR-1-186540	6
chr6	73872466	73872620	MajorDMR-1-186541	2
chr6	73885959	73886244	MajorDMR-1-186542	2
chr6	73886773	73886831	MajorDMR-1-186543	2
chr6	73889865	73890233	MajorDMR-1-186544	6
chr6	73909112	73910492	MajorDMR-1-186545	7
chr6	73916957	73917068	MajorDMR-1-186546	2
chr6	73934049	73934264	MajorDMR-1-186547	5
chr6	73973500	73973879	MajorDMR-1-186548	4
chr6	73994786	73995466	MajorDMR-1-186549	5
chr6	73996341	73996785	MajorDMR-1-186550	2
chr6	74008658	74008857	MajorDMR-1-186551	6
chr6	74013698	74013930	MajorDMR-1-186552	6
chr6	74014852	74015035	MajorDMR-1-186553	3
chr6	74016056	74016092	MajorDMR-1-186554	2
chr6	74066926	74067045	MajorDMR-1-186555	2
chr6	74098184	74098240	MajorDMR-1-186556	2
chr6	74099248	74099260	MajorDMR-1-186557	2
chr6	74115421	74115452	MajorDMR-1-186558	2
chr6	74185596	74185637	MajorDMR-1-186559	2
chr6	74202330	74202787	MajorDMR-1-186560	3
chr6	74213340	74213849	MajorDMR-1-186561	4
chr6	74217268	74217687	MajorDMR-1-186562	12
chr6	74223917	74224409	MajorDMR-1-186563	10
chr6	74238760	74238868	MajorDMR-1-186564	2
chr6	74241501	74242880	MajorDMR-1-186565	12
chr6	74244707	74245004	MajorDMR-1-186566	7
chr6	74289862	74290652	MajorDMR-1-186567	11
chr6	74291284	74291416	MajorDMR-1-186568	3
chr6	74293088	74293269	MajorDMR-1-186569	3
chr6	74295920	74296267	MajorDMR-1-186570	3
chr6	74319623	74320047	MajorDMR-1-186571	3
chr6	74320719	74321064	MajorDMR-1-186572	3
chr6	74322511	74323246	MajorDMR-1-186573	6
chr6	74351601	74352269	MajorDMR-1-186574	5
chr6	74364438	74364760	MajorDMR-1-186575	3
chr6	74376474	74377083	MajorDMR-1-186576	4
chr6	74405237	74405421	MajorDMR-1-186577	3
chr6	74411082	74411328	MajorDMR-1-186578	2
chr6	74411846	74413300	MajorDMR-1-186579	7
chr6	74414014	74414200	MajorDMR-1-186580	8
chr6	74447506	74447672	MajorDMR-1-186581	2
chr6	74484574	74485064	MajorDMR-1-186582	3
chr6	74487660	74487998	MajorDMR-1-186583	3
chr6	74501329	74502980	MajorDMR-1-186584	10
chr6	74597916	74598066	MajorDMR-1-186585	3
chr6	74612744	74612862	MajorDMR-1-186586	2
chr6	74664471	74664479	MajorDMR-1-186587	2
chr6	74665624	74665888	MajorDMR-1-186588	2
chr6	74673592	74673660	MajorDMR-1-186589	3
chr6	74680093	74681183	MajorDMR-1-186590	5
chr6	74689204	74689721	MajorDMR-1-186591	3
chr6	74695602	74695735	MajorDMR-1-186592	2
chr6	74708975	74709148	MajorDMR-1-186593	2
chr6	74795722	74795819	MajorDMR-1-186594	3
chr6	74801768	74802075	MajorDMR-1-186595	2
chr6	74802586	74802906	MajorDMR-1-186596	2
chr6	74813926	74814911	MajorDMR-1-186597	9
chr6	74895771	74895935	MajorDMR-1-186598	2
chr6	74903357	74903544	MajorDMR-1-186599	2
chr6	74932789	74932936	MajorDMR-1-186600	2
chr6	75060607	75060687	MajorDMR-1-186601	2
chr6	75156514	75157087	MajorDMR-1-186602	3
chr6	75168430	75168875	MajorDMR-1-186603	2
chr6	75186982	75187169	MajorDMR-1-186604	2
chr6	75190136	75190698	MajorDMR-1-186605	5
chr6	75225061	75225280	MajorDMR-1-186606	4
chr6	75244167	75244351	MajorDMR-1-186607	2
chr6	75263264	75263972	MajorDMR-1-186608	4
chr6	75278642	75278652	MajorDMR-1-186609	2
chr6	75283431	75283456	MajorDMR-1-186610	3
chr6	75354685	75355466	MajorDMR-1-186611	9
chr6	75384586	75385022	MajorDMR-1-186612	2
chr6	75386364	75386445	MajorDMR-1-186613	4
chr6	75394491	75394523	MajorDMR-1-186614	2
chr6	75395226	75395489	MajorDMR-1-186615	3
chr6	75407145	75407923	MajorDMR-1-186616	6
chr6	75445147	75445485	MajorDMR-1-186617	3
chr6	75465123	75465772	MajorDMR-1-186618	9
chr6	75467334	75467609	MajorDMR-1-186619	2
chr6	75477831	75478262	MajorDMR-1-186620	2
chr6	75495024	75495563	MajorDMR-1-186621	4
chr6	75516249	75516270	MajorDMR-1-186622	2
chr6	75524398	75524490	MajorDMR-1-186623	4
chr6	75583663	75584679	MajorDMR-1-186624	17
chr6	75589001	75589610	MajorDMR-1-186625	6
chr6	75591842	75591924	MajorDMR-1-186626	2
chr6	75609291	75609696	MajorDMR-1-186627	5
chr6	75611611	75611658	MajorDMR-1-186628	3
chr6	75613497	75613770	MajorDMR-1-186629	2
chr6	75651976	75652151	MajorDMR-1-186630	3
chr6	75702674	75703081	MajorDMR-1-186631	4
chr6	75730172	75730677	MajorDMR-1-186632	3
chr6	75744036	75744115	MajorDMR-1-186633	3
chr6	75792280	75792782	MajorDMR-1-186634	4
chr6	75801645	75801798	MajorDMR-1-186635	2
chr6	75804557	75805463	MajorDMR-1-186636	13
chr6	75815694	75816015	MajorDMR-1-186637	2
chr6	75827139	75827743	MajorDMR-1-186638	7
chr6	75885977	75886185	MajorDMR-1-186639	2
chr6	75907327	75907570	MajorDMR-1-186640	3
chr6	75912294	75912411	MajorDMR-1-186641	2
chr6	75929688	75929809	MajorDMR-1-186642	2
chr6	75947312	75947965	MajorDMR-1-186643	3
chr6	75950937	75951162	MajorDMR-1-186644	5
chr6	75977410	75977951	MajorDMR-1-186645	3
chr6	75992078	75992655	MajorDMR-1-186646	3
chr6	75998640	75999908	MajorDMR-1-186647	23
chr6	76014210	76016281	MajorDMR-1-186648	15
chr6	76047522	76047724	MajorDMR-1-186649	2
chr6	76064338	76064936	MajorDMR-1-186650	14
chr6	76072468	76072557	MajorDMR-1-186651	2
chr6	76074610	76074750	MajorDMR-1-186652	3
chr6	76079095	76079616	MajorDMR-1-186653	7
chr6	76094243	76094302	MajorDMR-1-186654	2
chr6	76121987	76122211	MajorDMR-1-186655	3
chr6	76122864	76122999	MajorDMR-1-186656	3
chr6	76127861	76127909	MajorDMR-1-186657	3
chr6	76135054	76135114	MajorDMR-1-186658	2
chr6	76140801	76140963	MajorDMR-1-186659	4
chr6	76156800	76156929	MajorDMR-1-186660	4
chr6	76198641	76198838	MajorDMR-1-186661	2
chr6	76240626	76240705	MajorDMR-1-186662	4
chr6	76248917	76249128	MajorDMR-1-186663	3
chr6	76254407	76254689	MajorDMR-1-186664	6
chr6	76255608	76255743	MajorDMR-1-186665	3
chr6	76261812	76261852	MajorDMR-1-186666	5
chr6	76266036	76266451	MajorDMR-1-186667	3
chr6	76277899	76278063	MajorDMR-1-186668	5
chr6	76280291	76281476	MajorDMR-1-186669	11
chr6	76287630	76287737	MajorDMR-1-186670	2
chr6	76290013	76290034	MajorDMR-1-186671	2
chr6	76310440	76310552	MajorDMR-1-186672	2
chr6	76314931	76315011	MajorDMR-1-186673	2
chr6	76326689	76327294	MajorDMR-1-186674	7
chr6	76329604	76329715	MajorDMR-1-186675	2
chr6	76337206	76337554	MajorDMR-1-186676	2
chr6	76341626	76341734	MajorDMR-1-186677	2
chr6	76359748	76359804	MajorDMR-1-186678	2
chr6	76360599	76361082	MajorDMR-1-186679	3
chr6	76375845	76375891	MajorDMR-1-186680	2
chr6	76381722	76381930	MajorDMR-1-186681	2
chr6	76388687	76389167	MajorDMR-1-186682	2
chr6	76407180	76407629	MajorDMR-1-186683	3
chr6	76410496	76410504	MajorDMR-1-186684	2
chr6	76411722	76411789	MajorDMR-1-186685	2
chr6	76440234	76440820	MajorDMR-1-186686	9
chr6	76459955	76460003	MajorDMR-1-186687	3
chr6	76460648	76460930	MajorDMR-1-186688	5
chr6	76467724	76467820	MajorDMR-1-186689	2
chr6	76470561	76470852	MajorDMR-1-186690	2
chr6	76475603	76475740	MajorDMR-1-186691	2
chr6	76478778	76479887	MajorDMR-1-186692	10
chr6	76498034	76498231	MajorDMR-1-186693	3
chr6	76501248	76501631	MajorDMR-1-186694	3
chr6	76502248	76502278	MajorDMR-1-186695	2
chr6	76504159	76505046	MajorDMR-1-186696	9
chr6	76511018	76512232	MajorDMR-1-186697	14
chr6	76531657	76533511	MajorDMR-1-186698	11
chr6	76534470	76534620	MajorDMR-1-186699	5
chr6	76539649	76539903	MajorDMR-1-186700	3
chr6	76540912	76541663	MajorDMR-1-186701	14
chr6	76640046	76640222	MajorDMR-1-186702	2
chr6	76643614	76644551	MajorDMR-1-186703	6
chr6	76645259	76645683	MajorDMR-1-186704	4
chr6	76647474	76647546	MajorDMR-1-186705	2
chr6	76650286	76650477	MajorDMR-1-186706	4
chr6	76652531	76652706	MajorDMR-1-186707	2
chr6	76674956	76675756	MajorDMR-1-186708	8
chr6	76804432	76804549	MajorDMR-1-186709	2
chr6	76859058	76859297	MajorDMR-1-186710	3
chr6	76863168	76863632	MajorDMR-1-186711	14
chr6	76868850	76869217	MajorDMR-1-186712	2
chr6	76887934	76888034	MajorDMR-1-186713	2
chr6	76904669	76905056	MajorDMR-1-186714	3
chr6	76923848	76924716	MajorDMR-1-186715	11
chr6	76925730	76926319	MajorDMR-1-186716	3
chr6	76926844	76927389	MajorDMR-1-186717	4
chr6	76929489	76930998	MajorDMR-1-186718	9
chr6	76934269	76936146	MajorDMR-1-186719	11
chr6	76974153	76974435	MajorDMR-1-186720	2
chr6	77006244	77006506	MajorDMR-1-186721	2
chr6	77052800	77052941	MajorDMR-1-186722	2
chr6	77071195	77071650	MajorDMR-1-186723	2
chr6	77121642	77121759	MajorDMR-1-186724	2
chr6	77123735	77123799	MajorDMR-1-186725	3
chr6	77322058	77322497	MajorDMR-1-186726	4
chr6	77324661	77324707	MajorDMR-1-186727	2
chr6	77329013	77329795	MajorDMR-1-186728	3
chr6	77339604	77339868	MajorDMR-1-186729	2
chr6	77373905	77373915	MajorDMR-1-186730	3
chr6	77377613	77377656	MajorDMR-1-186731	2
chr6	77379876	77380039	MajorDMR-1-186732	2
chr6	77380653	77380895	MajorDMR-1-186733	2
chr6	77394620	77394772	MajorDMR-1-186734	2
chr6	77396077	77396233	MajorDMR-1-186735	2
chr6	77407599	77407748	MajorDMR-1-186736	2
chr6	77426573	77427672	MajorDMR-1-186737	9
chr6	77432140	77432828	MajorDMR-1-186738	4
chr6	77433384	77433446	MajorDMR-1-186739	2
chr6	77444876	77445185	MajorDMR-1-186740	3
chr6	77486193	77486650	MajorDMR-1-186741	3
chr6	77487905	77488777	MajorDMR-1-186742	4
chr6	77524403	77524675	MajorDMR-1-186743	2
chr6	77547430	77548555	MajorDMR-1-186744	5
chr6	77696110	77696321	MajorDMR-1-186745	2
chr6	77696857	77696873	MajorDMR-1-186746	2
chr6	77764236	77764667	MajorDMR-1-186747	2
chr6	77765495	77765581	MajorDMR-1-186748	3
chr6	77769833	77770193	MajorDMR-1-186749	5
chr6	77784878	77785364	MajorDMR-1-186750	2
chr6	77802881	77803186	MajorDMR-1-186751	3
chr6	77811278	77811552	MajorDMR-1-186752	2
chr6	77816636	77817073	MajorDMR-1-186753	5
chr6	77824476	77824721	MajorDMR-1-186754	2
chr6	77850102	77850169	MajorDMR-1-186755	2
chr6	77874290	77874299	MajorDMR-1-186756	2
chr6	77888659	77888770	MajorDMR-1-186757	2
chr6	77960060	77960301	MajorDMR-1-186758	3
chr6	77977767	77977940	MajorDMR-1-186759	2
chr6	77995177	77995334	MajorDMR-1-186760	4
chr6	78011399	78011414	MajorDMR-1-186761	2
chr6	78024014	78024356	MajorDMR-1-186762	5
chr6	78026301	78026489	MajorDMR-1-186763	3
chr6	78034420	78034484	MajorDMR-1-186764	3
chr6	78067013	78067363	MajorDMR-1-186765	9
chr6	78073211	78073611	MajorDMR-1-186766	3
chr6	78076156	78076428	MajorDMR-1-186767	2
chr6	78080030	78081729	MajorDMR-1-186768	7
chr6	78100671	78101679	MajorDMR-1-186769	5
chr6	78104078	78104109	MajorDMR-1-186770	2
chr6	78125869	78127032	MajorDMR-1-186771	7
chr6	78134673	78134913	MajorDMR-1-186772	3
chr6	78140279	78140466	MajorDMR-1-186773	3
chr6	78163724	78164503	MajorDMR-1-186774	9
chr6	78166435	78166945	MajorDMR-1-186775	5
chr6	78169339	78172244	MajorDMR-1-186776	16
chr6	78174538	78175407	MajorDMR-1-186777	7
chr6	78176902	78176909	MajorDMR-1-186778	2
chr6	78244683	78244723	MajorDMR-1-186779	2
chr6	78251723	78251831	MajorDMR-1-186780	2
chr6	78256143	78256153	MajorDMR-1-186781	2
chr6	78399751	78399792	MajorDMR-1-186782	2
chr6	78408050	78408124	MajorDMR-1-186783	2
chr6	78449870	78450339	MajorDMR-1-186784	2
chr6	78639860	78640576	MajorDMR-1-186785	10
chr6	78666144	78666288	MajorDMR-1-186786	2
chr6	78667891	78668289	MajorDMR-1-186787	3
chr6	78720473	78720808	MajorDMR-1-186788	2
chr6	78772904	78773261	MajorDMR-1-186789	5
chr6	78831101	78831220	MajorDMR-1-186790	2
chr6	78833908	78834060	MajorDMR-1-186791	4
chr6	78904644	78904743	MajorDMR-1-186792	2
chr6	78927612	78927827	MajorDMR-1-186793	2
chr6	78931974	78932527	MajorDMR-1-186794	4
chr6	79015444	79015453	MajorDMR-1-186795	2
chr6	79035645	79035715	MajorDMR-1-186796	2
chr6	79042663	79043572	MajorDMR-1-186797	8
chr6	79144935	79146017	MajorDMR-1-186798	6
chr6	79307738	79307761	MajorDMR-1-186799	2
chr6	79325406	79325649	MajorDMR-1-186800	2
chr6	79541239	79541600	MajorDMR-1-186801	2
chr6	79635931	79636097	MajorDMR-1-186802	2
chr6	79645378	79645730	MajorDMR-1-186803	2
chr6	79650255	79650745	MajorDMR-1-186804	2
chr6	79655818	79657563	MajorDMR-1-186805	12
chr6	79664012	79664174	MajorDMR-1-186806	3
chr6	79728536	79729234	MajorDMR-1-186807	7
chr6	79750485	79751374	MajorDMR-1-186808	4
chr6	79760332	79761186	MajorDMR-1-186809	5
chr6	79766989	79767024	MajorDMR-1-186810	2
chr6	79767616	79768120	MajorDMR-1-186811	6
chr6	79790037	79790099	MajorDMR-1-186812	2
chr6	79791027	79791299	MajorDMR-1-186813	3
chr6	79791806	79792292	MajorDMR-1-186814	2
chr6	79793765	79793837	MajorDMR-1-186815	2
chr6	79847213	79847594	MajorDMR-1-186816	3
chr6	79848214	79848540	MajorDMR-1-186817	3
chr6	79869512	79869635	MajorDMR-1-186818	2
chr6	79902909	79902960	MajorDMR-1-186819	3
chr6	79911288	79911417	MajorDMR-1-186820	2
chr6	79918342	79918522	MajorDMR-1-186821	3
chr6	79919100	79919564	MajorDMR-1-186822	2
chr6	79978887	79979721	MajorDMR-1-186823	12
chr6	79988885	79989229	MajorDMR-1-186824	4
chr6	80014296	80014947	MajorDMR-1-186825	5
chr6	80017542	80017698	MajorDMR-1-186826	3
chr6	80022788	80023192	MajorDMR-1-186827	4
chr6	80044218	80044631	MajorDMR-1-186828	4
chr6	80045267	80045272	MajorDMR-1-186829	2
chr6	80066846	80067081	MajorDMR-1-186830	2
chr6	80067642	80067666	MajorDMR-1-186831	3
chr6	80068289	80068658	MajorDMR-1-186832	3
chr6	80129701	80129733	MajorDMR-1-186833	2
chr6	80130299	80131089	MajorDMR-1-186834	6
chr6	80133530	80135283	MajorDMR-1-186835	7
chr6	80136017	80137515	MajorDMR-1-186836	10
chr6	80139091	80141181	MajorDMR-1-186837	21
chr6	80143167	80143268	MajorDMR-1-186838	4
chr6	80153893	80153961	MajorDMR-1-186839	2
chr6	80163234	80163856	MajorDMR-1-186840	5
chr6	80169768	80169809	MajorDMR-1-186841	2
chr6	80189461	80190297	MajorDMR-1-186842	10
chr6	80196015	80196804	MajorDMR-1-186843	6
chr6	80201987	80202322	MajorDMR-1-186844	2
chr6	80222267	80222997	MajorDMR-1-186845	5
chr6	80233876	80234108	MajorDMR-1-186846	2
chr6	80237081	80237360	MajorDMR-1-186847	2
chr6	80241749	80242055	MajorDMR-1-186848	2
chr6	80243484	80245161	MajorDMR-1-186849	8
chr6	80250664	80251398	MajorDMR-1-186850	5
chr6	80252362	80252582	MajorDMR-1-186851	2
chr6	80266513	80267032	MajorDMR-1-186852	4
chr6	80268303	80268448	MajorDMR-1-186853	6
chr6	80279528	80279720	MajorDMR-1-186854	3
chr6	80293805	80293869	MajorDMR-1-186855	2
chr6	80296676	80296734	MajorDMR-1-186856	2
chr6	80301629	80301721	MajorDMR-1-186857	2
chr6	80302402	80302501	MajorDMR-1-186858	3
chr6	80310884	80310902	MajorDMR-1-186859	2
chr6	80311727	80312159	MajorDMR-1-186860	4
chr6	80313091	80313461	MajorDMR-1-186861	4
chr6	80314500	80314974	MajorDMR-1-186862	6
chr6	80316279	80316337	MajorDMR-1-186863	2
chr6	80316853	80317390	MajorDMR-1-186864	3
chr6	80318204	80319015	MajorDMR-1-186865	4
chr6	80323918	80323957	MajorDMR-1-186866	2
chr6	80325827	80326056	MajorDMR-1-186867	2
chr6	80336419	80337136	MajorDMR-1-186868	5
chr6	80339538	80340317	MajorDMR-1-186869	8
chr6	80342351	80342731	MajorDMR-1-186870	3
chr6	80343253	80344295	MajorDMR-1-186871	7
chr6	80352062	80352432	MajorDMR-1-186872	2
chr6	80354865	80355366	MajorDMR-1-186873	3
chr6	80358350	80358649	MajorDMR-1-186874	4
chr6	80359580	80360075	MajorDMR-1-186875	3
chr6	80361074	80361320	MajorDMR-1-186876	3
chr6	80362931	80362961	MajorDMR-1-186877	3
chr6	80366937	80367219	MajorDMR-1-186878	2
chr6	80370946	80371215	MajorDMR-1-186879	2
chr6	80375080	80375195	MajorDMR-1-186880	2
chr6	80376946	80377906	MajorDMR-1-186881	6
chr6	80378575	80378611	MajorDMR-1-186882	2
chr6	80380097	80384918	MajorDMR-1-186883	25
chr6	80385637	80385914	MajorDMR-1-186884	3
chr6	80386425	80386954	MajorDMR-1-186885	3
chr6	80390972	80391086	MajorDMR-1-186886	2
chr6	80391603	80392148	MajorDMR-1-186887	4
chr6	80396346	80396766	MajorDMR-1-186888	4
chr6	80397384	80398010	MajorDMR-1-186889	3
chr6	80404541	80405045	MajorDMR-1-186890	3
chr6	80407386	80407991	MajorDMR-1-186891	4
chr6	80408844	80410718	MajorDMR-1-186892	16
chr6	80411230	80412708	MajorDMR-1-186893	9
chr6	80413224	80413413	MajorDMR-1-186894	3
chr6	80413949	80414144	MajorDMR-1-186895	2
chr6	80415426	80415606	MajorDMR-1-186896	3
chr6	80419104	80419303	MajorDMR-1-186897	3
chr6	80420107	80421770	MajorDMR-1-186898	8
chr6	80422372	80423238	MajorDMR-1-186899	11
chr6	80424053	80424867	MajorDMR-1-186900	11
chr6	80426830	80427381	MajorDMR-1-186901	4
chr6	80428609	80428799	MajorDMR-1-186902	2
chr6	80429324	80429824	MajorDMR-1-186903	7
chr6	80431067	80431311	MajorDMR-1-186904	4
chr6	80442885	80443437	MajorDMR-1-186905	6
chr6	80486808	80487464	MajorDMR-1-186906	10
chr6	80492714	80493993	MajorDMR-1-186907	7
chr6	80523223	80523338	MajorDMR-1-186908	2
chr6	80543696	80543794	MajorDMR-1-186909	3
chr6	80563675	80563693	MajorDMR-1-186910	2
chr6	80573858	80574838	MajorDMR-1-186911	6
chr6	80576978	80577561	MajorDMR-1-186912	3
chr6	80578475	80579252	MajorDMR-1-186913	6
chr6	80582904	80583338	MajorDMR-1-186914	2
chr6	80611630	80613592	MajorDMR-1-186915	19
chr6	80621221	80621655	MajorDMR-1-186916	3
chr6	80655067	80655342	MajorDMR-1-186917	2
chr6	80666000	80666220	MajorDMR-1-186918	2
chr6	80666777	80666882	MajorDMR-1-186919	2
chr6	80674077	80674726	MajorDMR-1-186920	3
chr6	80832140	80832169	MajorDMR-1-186921	2
chr6	80833586	80834438	MajorDMR-1-186922	8
chr6	80838131	80838456	MajorDMR-1-186923	4
chr6	80854387	80854750	MajorDMR-1-186924	5
chr6	80885618	80886865	MajorDMR-1-186925	12
chr6	80894134	80894424	MajorDMR-1-186926	2
chr6	80927533	80927851	MajorDMR-1-186927	6
chr6	81012394	81013368	MajorDMR-1-186928	9
chr6	81037946	81038593	MajorDMR-1-186929	4
chr6	81040481	81042110	MajorDMR-1-186930	9
chr6	81042890	81043289	MajorDMR-1-186931	3
chr6	81044725	81045216	MajorDMR-1-186932	7
chr6	81046743	81047018	MajorDMR-1-186933	2
chr6	81047739	81047823	MajorDMR-1-186934	2
chr6	81092388	81092703	MajorDMR-1-186935	2
chr6	81164767	81165323	MajorDMR-1-186936	5
chr6	81166599	81166957	MajorDMR-1-186937	2
chr6	81215517	81215707	MajorDMR-1-186938	4
chr6	81232259	81233029	MajorDMR-1-186939	4
chr6	81235324	81235730	MajorDMR-1-186940	2
chr6	81343308	81344068	MajorDMR-1-186941	4
chr6	81353363	81353416	MajorDMR-1-186942	2
chr6	81389891	81390090	MajorDMR-1-186943	2
chr6	81400171	81400734	MajorDMR-1-186944	5
chr6	81421318	81421454	MajorDMR-1-186945	2
chr6	81443443	81443596	MajorDMR-1-186946	2
chr6	81497791	81498333	MajorDMR-1-186947	6
chr6	81515134	81515166	MajorDMR-1-186948	2
chr6	81572709	81572814	MajorDMR-1-186949	2
chr6	81694287	81694387	MajorDMR-1-186950	3
chr6	81697593	81698638	MajorDMR-1-186951	7
chr6	81712995	81713115	MajorDMR-1-186952	2
chr6	81739993	81740629	MajorDMR-1-186953	6
chr6	81764311	81764424	MajorDMR-1-186954	2
chr6	81803038	81803174	MajorDMR-1-186955	2
chr6	81828740	81829309	MajorDMR-1-186956	5
chr6	81877973	81878441	MajorDMR-1-186957	2
chr6	81914398	81914473	MajorDMR-1-186958	2
chr6	81928662	81928711	MajorDMR-1-186959	2
chr6	81938757	81938801	MajorDMR-1-186960	2
chr6	81952461	81952743	MajorDMR-1-186961	2
chr6	82014166	82014538	MajorDMR-1-186962	2
chr6	82017102	82017183	MajorDMR-1-186963	2
chr6	82073797	82073801	MajorDMR-1-186964	2
chr6	82166874	82167152	MajorDMR-1-186965	3
chr6	82207685	82207738	MajorDMR-1-186966	2
chr6	82218827	82219061	MajorDMR-1-186967	2
chr6	82220745	82221140	MajorDMR-1-186968	3
chr6	82227286	82227491	MajorDMR-1-186969	3
chr6	82368693	82368792	MajorDMR-1-186970	2
chr6	82413308	82413462	MajorDMR-1-186971	2
chr6	82440145	82440344	MajorDMR-1-186972	3
chr6	82476311	82476413	MajorDMR-1-186973	2
chr6	82541019	82541471	MajorDMR-1-186974	2
chr6	82611999	82612117	MajorDMR-1-186975	2
chr6	82613051	82613813	MajorDMR-1-186976	5
chr6	82621183	82621306	MajorDMR-1-186977	2
chr6	82789592	82790209	MajorDMR-1-186978	4
chr6	82841365	82841478	MajorDMR-1-186979	2
chr6	82852840	82854228	MajorDMR-1-186980	13
chr6	82855079	82855502	MajorDMR-1-186981	2
chr6	82859457	82860022	MajorDMR-1-186982	3
chr6	82860690	82860786	MajorDMR-1-186983	3
chr6	82871457	82871762	MajorDMR-1-186984	2
chr6	82872943	82873087	MajorDMR-1-186985	4
chr6	82875588	82875701	MajorDMR-1-186986	2
chr6	82890101	82890122	MajorDMR-1-186987	2
chr6	82926511	82926987	MajorDMR-1-186988	2
chr6	82953278	82953910	MajorDMR-1-186989	4
chr6	82955133	82955261	MajorDMR-1-186990	3
chr6	82955813	82955989	MajorDMR-1-186991	2
chr6	82974572	82975287	MajorDMR-1-186992	13
chr6	82980888	82981998	MajorDMR-1-186993	11
chr6	82985360	82985980	MajorDMR-1-186994	4
chr6	83004116	83004965	MajorDMR-1-186995	8
chr6	83007550	83008081	MajorDMR-1-186996	15
chr6	83063181	83063250	MajorDMR-1-186997	2
chr6	83063782	83064021	MajorDMR-1-186998	3
chr6	83070017	83070901	MajorDMR-1-186999	9
chr6	83071432	83072574	MajorDMR-1-187000	12
chr6	83076122	83076787	MajorDMR-1-187001	4
chr6	83096958	83097256	MajorDMR-1-187002	2
chr6	83129734	83130175	MajorDMR-1-187003	4
chr6	83139490	83139903	MajorDMR-1-187004	4
chr6	83145614	83145977	MajorDMR-1-187005	4
chr6	83148025	83148486	MajorDMR-1-187006	2
chr6	83149375	83149560	MajorDMR-1-187007	3
chr6	83151004	83151952	MajorDMR-1-187008	5
chr6	83202114	83202223	MajorDMR-1-187009	2
chr6	83251324	83251389	MajorDMR-1-187010	2
chr6	83264943	83265808	MajorDMR-1-187011	5
chr6	83283682	83283891	MajorDMR-1-187012	2
chr6	83294156	83294321	MajorDMR-1-187013	2
chr6	83326341	83326732	MajorDMR-1-187014	4
chr6	83333321	83333500	MajorDMR-1-187015	2
chr6	83350523	83351704	MajorDMR-1-187016	5
chr6	83364880	83364908	MajorDMR-1-187017	2
chr6	83374486	83374606	MajorDMR-1-187018	2
chr6	83402661	83403032	MajorDMR-1-187019	2
chr6	83446411	83446436	MajorDMR-1-187020	2
chr6	83448652	83450095	MajorDMR-1-187021	7
chr6	83458827	83459834	MajorDMR-1-187022	4
chr6	83460508	83460837	MajorDMR-1-187023	5
chr6	83471853	83472037	MajorDMR-1-187024	2
chr6	83479447	83479772	MajorDMR-1-187025	3
chr6	83484314	83484324	MajorDMR-1-187026	2
chr6	83485415	83486097	MajorDMR-1-187027	3
chr6	83486764	83486999	MajorDMR-1-187028	2
chr6	83493151	83493940	MajorDMR-1-187029	5
chr6	83507508	83508049	MajorDMR-1-187030	4
chr6	83517268	83517461	MajorDMR-1-187031	3
chr6	83528691	83528754	MajorDMR-1-187032	3
chr6	83538549	83538598	MajorDMR-1-187033	2
chr6	83548736	83549191	MajorDMR-1-187034	4
chr6	83572215	83572509	MajorDMR-1-187035	2
chr6	83574045	83574099	MajorDMR-1-187036	2
chr6	83574601	83575473	MajorDMR-1-187037	5
chr6	83585665	83585802	MajorDMR-1-187038	2
chr6	83591456	83592889	MajorDMR-1-187039	7
chr6	83594497	83595293	MajorDMR-1-187040	7
chr6	83619891	83620345	MajorDMR-1-187041	2
chr6	83627558	83627650	MajorDMR-1-187042	2
chr6	83662866	83663909	MajorDMR-1-187043	8
chr6	83664434	83665082	MajorDMR-1-187044	6
chr6	83665733	83667715	MajorDMR-1-187045	17
chr6	83668696	83669351	MajorDMR-1-187046	4
chr6	83676802	83677782	MajorDMR-1-187047	6
chr6	83679025	83679302	MajorDMR-1-187048	5
chr6	83682785	83683186	MajorDMR-1-187049	2
chr6	83685065	83685072	MajorDMR-1-187050	2
chr6	83717611	83718576	MajorDMR-1-187051	6
chr6	83764906	83765103	MajorDMR-1-187052	2
chr6	83781783	83781973	MajorDMR-1-187053	2
chr6	83782869	83782943	MajorDMR-1-187054	2
chr6	83806595	83808010	MajorDMR-1-187055	8
chr6	83843801	83843994	MajorDMR-1-187056	3
chr6	83867517	83867749	MajorDMR-1-187057	3
chr6	83872049	83872200	MajorDMR-1-187058	2
chr6	83877680	83878303	MajorDMR-1-187059	4
chr6	83881075	83881495	MajorDMR-1-187060	2
chr6	83885983	83886038	MajorDMR-1-187061	3
chr6	83892633	83893596	MajorDMR-1-187062	10
chr6	83897339	83897352	MajorDMR-1-187063	2
chr6	83904494	83904845	MajorDMR-1-187064	2
chr6	83909850	83910373	MajorDMR-1-187065	6
chr6	83911642	83912015	MajorDMR-1-187066	4
chr6	83929416	83929587	MajorDMR-1-187067	2
chr6	83935151	83935384	MajorDMR-1-187068	2
chr6	83979420	83979504	MajorDMR-1-187069	2
chr6	83994786	83994861	MajorDMR-1-187070	2
chr6	83995521	83996055	MajorDMR-1-187071	8
chr6	83996612	83996829	MajorDMR-1-187072	3
chr6	83999875	84000234	MajorDMR-1-187073	4
chr6	84003059	84003611	MajorDMR-1-187074	4
chr6	84023242	84023421	MajorDMR-1-187075	4
chr6	84024034	84024258	MajorDMR-1-187076	2
chr6	84030569	84031171	MajorDMR-1-187077	5
chr6	84041554	84041775	MajorDMR-1-187078	2
chr6	84065345	84065404	MajorDMR-1-187079	2
chr6	84080060	84080677	MajorDMR-1-187080	5
chr6	84090475	84090860	MajorDMR-1-187081	2
chr6	84127871	84128185	MajorDMR-1-187082	3
chr6	84139364	84139640	MajorDMR-1-187083	2
chr6	84152486	84152551	MajorDMR-1-187084	2
chr6	84182372	84183439	MajorDMR-1-187085	7
chr6	84208076	84208314	MajorDMR-1-187086	4
chr6	84213140	84213154	MajorDMR-1-187087	2
chr6	84217027	84217046	MajorDMR-1-187088	2
chr6	84245385	84245738	MajorDMR-1-187089	3
chr6	84275640	84275703	MajorDMR-1-187090	2
chr6	84281961	84282035	MajorDMR-1-187091	2
chr6	84290373	84290489	MajorDMR-1-187092	2
chr6	84310634	84311324	MajorDMR-1-187093	5
chr6	84345563	84345758	MajorDMR-1-187094	2
chr6	84371750	84371871	MajorDMR-1-187095	3
chr6	84388512	84388954	MajorDMR-1-187096	3
chr6	84419616	84419813	MajorDMR-1-187097	4
chr6	84426560	84426896	MajorDMR-1-187098	3
chr6	84428196	84428725	MajorDMR-1-187099	4
chr6	84444223	84444306	MajorDMR-1-187100	3
chr6	84444966	84445719	MajorDMR-1-187101	9
chr6	84487200	84487282	MajorDMR-1-187102	2
chr6	84490628	84492214	MajorDMR-1-187103	10
chr6	84502886	84502906	MajorDMR-1-187104	2
chr6	84518203	84519095	MajorDMR-1-187105	7
chr6	84521608	84521936	MajorDMR-1-187106	7
chr6	84525581	84525726	MajorDMR-1-187107	2
chr6	84553706	84553858	MajorDMR-1-187108	2
chr6	84559573	84561380	MajorDMR-1-187109	9
chr6	84594650	84594661	MajorDMR-1-187110	2
chr6	84595622	84595648	MajorDMR-1-187111	2
chr6	84676137	84676177	MajorDMR-1-187112	2
chr6	84713326	84713812	MajorDMR-1-187113	4
chr6	84729887	84729932	MajorDMR-1-187114	3
chr6	84735900	84735928	MajorDMR-1-187115	2
chr6	84737133	84737361	MajorDMR-1-187116	2
chr6	84740161	84740525	MajorDMR-1-187117	4
chr6	84759675	84760392	MajorDMR-1-187118	8
chr6	84762743	84762868	MajorDMR-1-187119	3
chr6	84764056	84764072	MajorDMR-1-187120	3
chr6	84772158	84772800	MajorDMR-1-187121	4
chr6	84774426	84775191	MajorDMR-1-187122	15
chr6	84805480	84805537	MajorDMR-1-187123	2
chr6	84859237	84859301	MajorDMR-1-187124	2
chr6	84860765	84860925	MajorDMR-1-187125	2
chr6	84972231	84972680	MajorDMR-1-187126	5
chr6	84974460	84975361	MajorDMR-1-187127	6
chr6	84982669	84983921	MajorDMR-1-187128	12
chr6	85033570	85033689	MajorDMR-1-187129	2
chr6	85070058	85070444	MajorDMR-1-187130	2
chr6	85132090	85132424	MajorDMR-1-187131	2
chr6	85134194	85134205	MajorDMR-1-187132	2
chr6	85138165	85138289	MajorDMR-1-187133	4
chr6	85157967	85158176	MajorDMR-1-187134	2
chr6	85224461	85225050	MajorDMR-1-187135	8
chr6	85243937	85244113	MajorDMR-1-187136	2
chr6	85259286	85259743	MajorDMR-1-187137	3
chr6	85264518	85264675	MajorDMR-1-187138	3
chr6	85287844	85287878	MajorDMR-1-187139	2
chr6	85327839	85328409	MajorDMR-1-187140	8
chr6	85344176	85344432	MajorDMR-1-187141	3
chr6	85556515	85557371	MajorDMR-1-187142	7
chr6	85592627	85592861	MajorDMR-1-187143	6
chr6	85662650	85663318	MajorDMR-1-187144	5
chr6	85724495	85724838	MajorDMR-1-187145	8
chr6	85813597	85814068	MajorDMR-1-187146	4
chr6	85814619	85814665	MajorDMR-1-187147	2
chr6	85824461	85824786	MajorDMR-1-187148	2
chr6	85827006	85827010	MajorDMR-1-187149	2
chr6	85854185	85854589	MajorDMR-1-187150	2
chr6	85868507	85868547	MajorDMR-1-187151	2
chr6	85871567	85871617	MajorDMR-1-187152	3
chr6	85873298	85873336	MajorDMR-1-187153	2
chr6	85880027	85880185	MajorDMR-1-187154	2
chr6	85944752	85945098	MajorDMR-1-187155	2
chr6	85988304	85988459	MajorDMR-1-187156	2
chr6	85993483	85993770	MajorDMR-1-187157	3
chr6	86003075	86003351	MajorDMR-1-187158	2
chr6	86004037	86004233	MajorDMR-1-187159	3
chr6	86059515	86059634	MajorDMR-1-187160	2
chr6	86060170	86060356	MajorDMR-1-187161	2
chr6	86064421	86064493	MajorDMR-1-187162	2
chr6	86114344	86114649	MajorDMR-1-187163	7
chr6	86125716	86126073	MajorDMR-1-187164	2
chr6	86128016	86128164	MajorDMR-1-187165	2
chr6	86139235	86139263	MajorDMR-1-187166	2
chr6	86158955	86158975	MajorDMR-1-187167	2
chr6	86169035	86170652	MajorDMR-1-187168	8
chr6	86171160	86172525	MajorDMR-1-187169	11
chr6	86173032	86173529	MajorDMR-1-187170	4
chr6	86174053	86174185	MajorDMR-1-187171	3
chr6	86181925	86182407	MajorDMR-1-187172	6
chr6	86183893	86184576	MajorDMR-1-187173	3
chr6	86193364	86193703	MajorDMR-1-187174	2
chr6	86199233	86199257	MajorDMR-1-187175	2
chr6	86215899	86216195	MajorDMR-1-187176	2
chr6	86256401	86256893	MajorDMR-1-187177	14
chr6	86259521	86259837	MajorDMR-1-187178	3
chr6	86311608	86311995	MajorDMR-1-187179	3
chr6	86317920	86318321	MajorDMR-1-187180	4
chr6	86344752	86345248	MajorDMR-1-187181	6
chr6	86354616	86355187	MajorDMR-1-187182	23
chr6	86357844	86357931	MajorDMR-1-187183	2
chr6	86361892	86362427	MajorDMR-1-187184	16
chr6	86370101	86370638	MajorDMR-1-187185	5
chr6	86425078	86425154	MajorDMR-1-187186	4
chr6	86445423	86445621	MajorDMR-1-187187	3
chr6	86477601	86477925	MajorDMR-1-187188	3
chr6	86551846	86552283	MajorDMR-1-187189	3
chr6	86629383	86630993	MajorDMR-1-187190	6
chr6	86635476	86635655	MajorDMR-1-187191	2
chr6	86642899	86643408	MajorDMR-1-187192	3
chr6	86654123	86655813	MajorDMR-1-187193	11
chr6	86690799	86690968	MajorDMR-1-187194	2
chr6	86812654	86813191	MajorDMR-1-187195	5
chr6	86827956	86828410	MajorDMR-1-187196	2
chr6	86881292	86881936	MajorDMR-1-187197	4
chr6	86885320	86885391	MajorDMR-1-187198	2
chr6	87040162	87040694	MajorDMR-1-187199	5
chr6	87041290	87042300	MajorDMR-1-187200	9
chr6	87114418	87115754	MajorDMR-1-187201	8
chr6	87116785	87117179	MajorDMR-1-187202	5
chr6	87139974	87141224	MajorDMR-1-187203	6
chr6	87143081	87143559	MajorDMR-1-187204	2
chr6	87197365	87197480	MajorDMR-1-187205	2
chr6	87209806	87209880	MajorDMR-1-187206	2
chr6	87298926	87299438	MajorDMR-1-187207	3
chr6	87302686	87302943	MajorDMR-1-187208	4
chr6	87305570	87305864	MajorDMR-1-187209	2
chr6	87317369	87318721	MajorDMR-1-187210	8
chr6	87438552	87439180	MajorDMR-1-187211	5
chr6	87490926	87491157	MajorDMR-1-187212	3
chr6	87492454	87492849	MajorDMR-1-187213	2
chr6	87512766	87512848	MajorDMR-1-187214	2
chr6	87523391	87523445	MajorDMR-1-187215	2
chr6	87529692	87530039	MajorDMR-1-187216	3
chr6	87531510	87531653	MajorDMR-1-187217	2
chr6	87547703	87547891	MajorDMR-1-187218	4
chr6	87555798	87556269	MajorDMR-1-187219	4
chr6	87567221	87567457	MajorDMR-1-187220	2
chr6	87606840	87607052	MajorDMR-1-187221	6
chr6	87620037	87620082	MajorDMR-1-187222	2
chr6	87621102	87621426	MajorDMR-1-187223	3
chr6	87633741	87633828	MajorDMR-1-187224	3
chr6	87649315	87649329	MajorDMR-1-187225	2
chr6	87658358	87658376	MajorDMR-1-187226	2
chr6	87661741	87661961	MajorDMR-1-187227	2
chr6	87664813	87665488	MajorDMR-1-187228	5
chr6	87671068	87671684	MajorDMR-1-187229	6
chr6	87675173	87675213	MajorDMR-1-187230	2
chr6	87676355	87676529	MajorDMR-1-187231	2
chr6	87686946	87686958	MajorDMR-1-187232	2
chr6	87733165	87733280	MajorDMR-1-187233	2
chr6	87738888	87739359	MajorDMR-1-187234	6
chr6	87787601	87787935	MajorDMR-1-187235	2
chr6	87797508	87797596	MajorDMR-1-187236	2
chr6	87815194	87815505	MajorDMR-1-187237	2
chr6	87886598	87886717	MajorDMR-1-187238	3
chr6	87888282	87888423	MajorDMR-1-187239	2
chr6	87892177	87892202	MajorDMR-1-187240	2
chr6	87913158	87913244	MajorDMR-1-187241	3
chr6	87916672	87917057	MajorDMR-1-187242	3
chr6	87929402	87929500	MajorDMR-1-187243	2
chr6	87952461	87952733	MajorDMR-1-187244	3
chr6	87960751	87960951	MajorDMR-1-187245	2
chr6	87984943	87985015	MajorDMR-1-187246	5
chr6	88018606	88019256	MajorDMR-1-187247	8
chr6	88021947	88021954	MajorDMR-1-187248	2
chr6	88059733	88059875	MajorDMR-1-187249	2
chr6	88085254	88085624	MajorDMR-1-187250	3
chr6	88102481	88102732	MajorDMR-1-187251	2
chr6	88118777	88118975	MajorDMR-1-187252	2
chr6	88208672	88208709	MajorDMR-1-187253	2
chr6	88212283	88212360	MajorDMR-1-187254	2
chr6	88213931	88214260	MajorDMR-1-187255	4
chr6	88216998	88217332	MajorDMR-1-187256	2
chr6	88219107	88219370	MajorDMR-1-187257	2
chr6	88222158	88222503	MajorDMR-1-187258	5
chr6	88223898	88224763	MajorDMR-1-187259	5
chr6	88250413	88250716	MajorDMR-1-187260	2
chr6	88327179	88327345	MajorDMR-1-187261	4
chr6	88345117	88345950	MajorDMR-1-187262	17
chr6	88368739	88368971	MajorDMR-1-187263	4
chr6	88372908	88372984	MajorDMR-1-187264	3
chr6	88380611	88380951	MajorDMR-1-187265	2
chr6	88381786	88381853	MajorDMR-1-187266	2
chr6	88385193	88385637	MajorDMR-1-187267	5
chr6	88386650	88386720	MajorDMR-1-187268	3
chr6	88387231	88389198	MajorDMR-1-187269	25
chr6	88391395	88391446	MajorDMR-1-187270	3
chr6	88392947	88393031	MajorDMR-1-187271	2
chr6	88393852	88394182	MajorDMR-1-187272	2
chr6	88396655	88397153	MajorDMR-1-187273	2
chr6	88398935	88399654	MajorDMR-1-187274	6
chr6	88405000	88405558	MajorDMR-1-187275	3
chr6	88412781	88413459	MajorDMR-1-187276	6
chr6	88468987	88469240	MajorDMR-1-187277	2
chr6	88497670	88499111	MajorDMR-1-187278	9
chr6	88499809	88499910	MajorDMR-1-187279	3
chr6	88501613	88501802	MajorDMR-1-187280	5
chr6	88502811	88502891	MajorDMR-1-187281	4
chr6	88504391	88504479	MajorDMR-1-187282	3
chr6	88505094	88505435	MajorDMR-1-187283	4
chr6	88505952	88507792	MajorDMR-1-187284	22
chr6	88509389	88510087	MajorDMR-1-187285	9
chr6	88511505	88511672	MajorDMR-1-187286	2
chr6	88512325	88514219	MajorDMR-1-187287	10
chr6	88535485	88535665	MajorDMR-1-187288	2
chr6	88574485	88574836	MajorDMR-1-187289	2
chr6	88580559	88580921	MajorDMR-1-187290	3
chr6	88584759	88584844	MajorDMR-1-187291	2
chr6	88585535	88587340	MajorDMR-1-187292	6
chr6	88588663	88589982	MajorDMR-1-187293	11
chr6	88604594	88604608	MajorDMR-1-187294	2
chr6	88607345	88607700	MajorDMR-1-187295	4
chr6	88652329	88652353	MajorDMR-1-187296	2
chr6	88654319	88654964	MajorDMR-1-187297	8
chr6	88656307	88656701	MajorDMR-1-187298	5
chr6	88657301	88657766	MajorDMR-1-187299	5
chr6	88658665	88659569	MajorDMR-1-187300	14
chr6	88660378	88660571	MajorDMR-1-187301	2
chr6	88661188	88662134	MajorDMR-1-187302	9
chr6	88677449	88677646	MajorDMR-1-187303	2
chr6	88678805	88678893	MajorDMR-1-187304	4
chr6	88686542	88686866	MajorDMR-1-187305	4
chr6	88702076	88703631	MajorDMR-1-187306	11
chr6	88706465	88706695	MajorDMR-1-187307	5
chr6	88712840	88713429	MajorDMR-1-187308	6
chr6	88717719	88718972	MajorDMR-1-187309	10
chr6	88730215	88730275	MajorDMR-1-187310	2
chr6	88795591	88795917	MajorDMR-1-187311	3
chr6	88797449	88798613	MajorDMR-1-187312	6
chr6	88815431	88816150	MajorDMR-1-187313	8
chr6	88843432	88844002	MajorDMR-1-187314	3
chr6	88846242	88846484	MajorDMR-1-187315	2
chr6	88847513	88847794	MajorDMR-1-187316	2
chr6	88853585	88853659	MajorDMR-1-187317	3
chr6	88871579	88871811	MajorDMR-1-187318	2
chr6	88877422	88877995	MajorDMR-1-187319	11
chr6	88932085	88932491	MajorDMR-1-187320	4
chr6	88948709	88949058	MajorDMR-1-187321	4
chr6	88954657	88954733	MajorDMR-1-187322	2
chr6	88982982	88983123	MajorDMR-1-187323	2
chr6	89049331	89049516	MajorDMR-1-187324	2
chr6	89086120	89086247	MajorDMR-1-187325	2
chr6	89088078	89089655	MajorDMR-1-187326	20
chr6	89090236	89090977	MajorDMR-1-187327	3
chr6	89092220	89092378	MajorDMR-1-187328	3
chr6	89115633	89115637	MajorDMR-1-187329	2
chr6	89133004	89133008	MajorDMR-1-187330	2
chr6	89136379	89136510	MajorDMR-1-187331	2
chr6	89150732	89150784	MajorDMR-1-187332	3
chr6	89160947	89161240	MajorDMR-1-187333	2
chr6	89168469	89169023	MajorDMR-1-187334	5
chr6	89202409	89202781	MajorDMR-1-187335	3
chr6	89223107	89223118	MajorDMR-1-187336	2
chr6	89245397	89249658	MajorDMR-1-187337	30
chr6	89268168	89269013	MajorDMR-1-187338	7
chr6	89271431	89271518	MajorDMR-1-187339	3
chr6	89295224	89297424	MajorDMR-1-187340	43
chr6	89303391	89303580	MajorDMR-1-187341	3
chr6	89305724	89305751	MajorDMR-1-187342	2
chr6	89307443	89307974	MajorDMR-1-187343	8
chr6	89309407	89310123	MajorDMR-1-187344	10
chr6	89313666	89313945	MajorDMR-1-187345	3
chr6	89315112	89315231	MajorDMR-1-187346	2
chr6	89319607	89321012	MajorDMR-1-187347	8
chr6	89321514	89321536	MajorDMR-1-187348	2
chr6	89322238	89322388	MajorDMR-1-187349	5
chr6	89325981	89326060	MajorDMR-1-187350	3
chr6	89339183	89339716	MajorDMR-1-187351	4
chr6	89341493	89341719	MajorDMR-1-187352	2
chr6	89369789	89369889	MajorDMR-1-187353	2
chr6	89422000	89422461	MajorDMR-1-187354	3
chr6	89445041	89445500	MajorDMR-1-187355	4
chr6	89490448	89490895	MajorDMR-1-187356	3
chr6	89493942	89494937	MajorDMR-1-187357	6
chr6	89502500	89502649	MajorDMR-1-187358	2
chr6	89515020	89516330	MajorDMR-1-187359	14
chr6	89549540	89550810	MajorDMR-1-187360	10
chr6	89551371	89551856	MajorDMR-1-187361	4
chr6	89552618	89552743	MajorDMR-1-187362	4
chr6	89553315	89553565	MajorDMR-1-187363	6
chr6	89581378	89581599	MajorDMR-1-187364	3
chr6	89582500	89583381	MajorDMR-1-187365	3
chr6	89614443	89614482	MajorDMR-1-187366	2
chr6	89616934	89617327	MajorDMR-1-187367	4
chr6	89618043	89618238	MajorDMR-1-187368	4
chr6	89620063	89620847	MajorDMR-1-187369	8
chr6	89623275	89624272	MajorDMR-1-187370	7
chr6	89626105	89626149	MajorDMR-1-187371	2
chr6	89626827	89628563	MajorDMR-1-187372	11
chr6	89640294	89640445	MajorDMR-1-187373	3
chr6	89737977	89738114	MajorDMR-1-187374	2
chr6	89746605	89747094	MajorDMR-1-187375	6
chr6	89754232	89755573	MajorDMR-1-187376	11
chr6	89828286	89828658	MajorDMR-1-187377	5
chr6	89830272	89830381	MajorDMR-1-187378	3
chr6	89830984	89831086	MajorDMR-1-187379	4
chr6	89853759	89853862	MajorDMR-1-187380	2
chr6	89857893	89857994	MajorDMR-1-187381	8
chr6	89871267	89871509	MajorDMR-1-187382	3
chr6	89888568	89888735	MajorDMR-1-187383	4
chr6	89893211	89893578	MajorDMR-1-187384	2
chr6	89894307	89894514	MajorDMR-1-187385	7
chr6	89918385	89918547	MajorDMR-1-187386	2
chr6	89932220	89932283	MajorDMR-1-187387	2
chr6	89954728	89954985	MajorDMR-1-187388	3
chr6	89981076	89981622	MajorDMR-1-187389	11
chr6	89992597	89993950	MajorDMR-1-187390	13
chr6	90007485	90007572	MajorDMR-1-187391	4
chr6	90008505	90008745	MajorDMR-1-187392	4
chr6	90009504	90009547	MajorDMR-1-187393	3
chr6	90021218	90021577	MajorDMR-1-187394	3
chr6	90022659	90022706	MajorDMR-1-187395	2
chr6	90025075	90025137	MajorDMR-1-187396	2
chr6	90042422	90042806	MajorDMR-1-187397	3
chr6	90049595	90049788	MajorDMR-1-187398	3
chr6	90052756	90054087	MajorDMR-1-187399	18
chr6	90060495	90061074	MajorDMR-1-187400	14
chr6	90063062	90063352	MajorDMR-1-187401	6
chr6	90078768	90079024	MajorDMR-1-187402	5
chr6	90088723	90089072	MajorDMR-1-187403	6
chr6	90093468	90093639	MajorDMR-1-187404	5
chr6	90094777	90095373	MajorDMR-1-187405	4
chr6	90104394	90104499	MajorDMR-1-187406	2
chr6	90108660	90108822	MajorDMR-1-187407	3
chr6	90118602	90119082	MajorDMR-1-187408	2
chr6	90119607	90119802	MajorDMR-1-187409	3
chr6	90124566	90127307	MajorDMR-1-187410	16
chr6	90132413	90132654	MajorDMR-1-187411	4
chr6	90143956	90144036	MajorDMR-1-187412	2
chr6	90144662	90145077	MajorDMR-1-187413	5
chr6	90184196	90185016	MajorDMR-1-187414	11
chr6	90189726	90190084	MajorDMR-1-187415	3
chr6	90193276	90194097	MajorDMR-1-187416	6
chr6	90214506	90216373	MajorDMR-1-187417	18
chr6	90229682	90229806	MajorDMR-1-187418	4
chr6	90255615	90256387	MajorDMR-1-187419	19
chr6	90257294	90257850	MajorDMR-1-187420	4
chr6	90258485	90258654	MajorDMR-1-187421	5
chr6	90260652	90261160	MajorDMR-1-187422	6
chr6	90264381	90264831	MajorDMR-1-187423	4
chr6	90266344	90266483	MajorDMR-1-187424	2
chr6	90267129	90267510	MajorDMR-1-187425	7
chr6	90268698	90268923	MajorDMR-1-187426	2
chr6	90271094	90271381	MajorDMR-1-187427	5
chr6	90275995	90276263	MajorDMR-1-187428	4
chr6	90294193	90294556	MajorDMR-1-187429	4
chr6	90297871	90298083	MajorDMR-1-187430	3
chr6	90318601	90319213	MajorDMR-1-187431	13
chr6	90323252	90323953	MajorDMR-1-187432	7
chr6	90324752	90326658	MajorDMR-1-187433	10
chr6	90337600	90337634	MajorDMR-1-187434	2
chr6	90340017	90341221	MajorDMR-1-187435	7
chr6	90352860	90353241	MajorDMR-1-187436	2
chr6	90353805	90353887	MajorDMR-1-187437	3
chr6	90378929	90378975	MajorDMR-1-187438	2
chr6	90385234	90385874	MajorDMR-1-187439	4
chr6	90387316	90387809	MajorDMR-1-187440	7
chr6	90389091	90390432	MajorDMR-1-187441	9
chr6	90467287	90467871	MajorDMR-1-187442	5
chr6	90468545	90468771	MajorDMR-1-187443	2
chr6	90473268	90473428	MajorDMR-1-187444	2
chr6	90508857	90509126	MajorDMR-1-187445	4
chr6	90518185	90518262	MajorDMR-1-187446	2
chr6	90535460	90536035	MajorDMR-1-187447	8
chr6	90537129	90537269	MajorDMR-1-187448	2
chr6	90538534	90538758	MajorDMR-1-187449	5
chr6	90643218	90643485	MajorDMR-1-187450	3
chr6	90644273	90644915	MajorDMR-1-187451	23
chr6	90660926	90661395	MajorDMR-1-187452	15
chr6	90662508	90662524	MajorDMR-1-187453	2
chr6	90681550	90681574	MajorDMR-1-187454	2
chr6	90695733	90696349	MajorDMR-1-187455	9
chr6	90699130	90700079	MajorDMR-1-187456	10
chr6	90706766	90707330	MajorDMR-1-187457	4
chr6	90708830	90710316	MajorDMR-1-187458	11
chr6	90717778	90717828	MajorDMR-1-187459	2
chr6	90718394	90718567	MajorDMR-1-187460	6
chr6	90719241	90719539	MajorDMR-1-187461	3
chr6	90732693	90733081	MajorDMR-1-187462	6
chr6	90745164	90745722	MajorDMR-1-187463	4
chr6	90753864	90755217	MajorDMR-1-187464	12
chr6	90766642	90766836	MajorDMR-1-187465	4
chr6	90778427	90778674	MajorDMR-1-187466	4
chr6	90781781	90783677	MajorDMR-1-187467	15
chr6	90801836	90802396	MajorDMR-1-187468	6
chr6	90807396	90807462	MajorDMR-1-187469	3
chr6	90857032	90857451	MajorDMR-1-187470	11
chr6	90866714	90866943	MajorDMR-1-187471	3
chr6	90870468	90870762	MajorDMR-1-187472	6
chr6	90872597	90872883	MajorDMR-1-187473	4
chr6	90927000	90927027	MajorDMR-1-187474	2
chr6	90929694	90929753	MajorDMR-1-187475	2
chr6	90940375	90940432	MajorDMR-1-187476	2
chr6	90961062	90961336	MajorDMR-1-187477	4
chr6	91029775	91029884	MajorDMR-1-187478	2
chr6	91061090	91061814	MajorDMR-1-187479	5
chr6	91071094	91071967	MajorDMR-1-187480	11
chr6	91078807	91079174	MajorDMR-1-187481	9
chr6	91109737	91110132	MajorDMR-1-187482	14
chr6	91134134	91134150	MajorDMR-1-187483	2
chr6	91135562	91135783	MajorDMR-1-187484	2
chr6	91150494	91150564	MajorDMR-1-187485	3
chr6	91154413	91154433	MajorDMR-1-187486	2
chr6	91168051	91168346	MajorDMR-1-187487	4
chr6	91174265	91174384	MajorDMR-1-187488	5
chr6	91175871	91175991	MajorDMR-1-187489	3
chr6	91177817	91177979	MajorDMR-1-187490	2
chr6	91179131	91179564	MajorDMR-1-187491	6
chr6	91183498	91183610	MajorDMR-1-187492	4
chr6	91186652	91186749	MajorDMR-1-187493	4
chr6	91195452	91195622	MajorDMR-1-187494	3
chr6	91202739	91203512	MajorDMR-1-187495	4
chr6	91212180	91212554	MajorDMR-1-187496	4
chr6	91246914	91247119	MajorDMR-1-187497	4
chr6	91248372	91248875	MajorDMR-1-187498	3
chr6	91252693	91252847	MajorDMR-1-187499	4
chr6	91269455	91270238	MajorDMR-1-187500	12
chr6	91281988	91282224	MajorDMR-1-187501	3
chr6	91287772	91287964	MajorDMR-1-187502	2
chr6	91321664	91322155	MajorDMR-1-187503	4
chr6	91410544	91411962	MajorDMR-1-187504	8
chr6	91412930	91413581	MajorDMR-1-187505	12
chr6	91424460	91425519	MajorDMR-1-187506	9
chr6	91436145	91436649	MajorDMR-1-187507	6
chr6	91442432	91442808	MajorDMR-1-187508	5
chr6	91460552	91460927	MajorDMR-1-187509	3
chr6	91485851	91486064	MajorDMR-1-187510	3
chr6	91501063	91501169	MajorDMR-1-187511	2
chr6	91513455	91513931	MajorDMR-1-187512	4
chr6	91514474	91515018	MajorDMR-1-187513	5
chr6	91539094	91539594	MajorDMR-1-187514	3
chr6	91542313	91543478	MajorDMR-1-187515	11
chr6	91555492	91555803	MajorDMR-1-187516	4
chr6	91560116	91560200	MajorDMR-1-187517	3
chr6	91568754	91569737	MajorDMR-1-187518	15
chr6	91570287	91572003	MajorDMR-1-187519	10
chr6	91581892	91582497	MajorDMR-1-187520	10
chr6	91584890	91585929	MajorDMR-1-187521	7
chr6	91619887	91620246	MajorDMR-1-187522	4
chr6	91661933	91662348	MajorDMR-1-187523	3
chr6	91681552	91681915	MajorDMR-1-187524	3
chr6	91686250	91686263	MajorDMR-1-187525	2
chr6	91733659	91734673	MajorDMR-1-187526	6
chr6	91744708	91745465	MajorDMR-1-187527	5
chr6	91751711	91751776	MajorDMR-1-187528	3
chr6	91791606	91791925	MajorDMR-1-187529	2
chr6	91806876	91806925	MajorDMR-1-187530	3
chr6	91827674	91827884	MajorDMR-1-187531	5
chr6	91883635	91884776	MajorDMR-1-187532	9
chr6	91916206	91916544	MajorDMR-1-187533	3
chr6	91959140	91959206	MajorDMR-1-187534	2
chr6	91962246	91963600	MajorDMR-1-187535	8
chr6	91966276	91966412	MajorDMR-1-187536	4
chr6	92063929	92064319	MajorDMR-1-187537	2
chr6	92124898	92125672	MajorDMR-1-187538	6
chr6	92200324	92200702	MajorDMR-1-187539	3
chr6	92242144	92242657	MajorDMR-1-187540	6
chr6	92264365	92264416	MajorDMR-1-187541	2
chr6	92336671	92337075	MajorDMR-1-187542	5
chr6	92461317	92461830	MajorDMR-1-187543	4
chr6	92552241	92552370	MajorDMR-1-187544	3
chr6	92569712	92569905	MajorDMR-1-187545	2
chr6	92570573	92570930	MajorDMR-1-187546	3
chr6	92571715	92571812	MajorDMR-1-187547	3
chr6	92572417	92572955	MajorDMR-1-187548	4
chr6	92605277	92605965	MajorDMR-1-187549	8
chr6	92634639	92634779	MajorDMR-1-187550	2
chr6	92650636	92650949	MajorDMR-1-187551	2
chr6	92671151	92671221	MajorDMR-1-187552	3
chr6	92733804	92734474	MajorDMR-1-187553	4
chr6	92795750	92795960	MajorDMR-1-187554	3
chr6	92818062	92818136	MajorDMR-1-187555	2
chr6	92830970	92831253	MajorDMR-1-187556	2
chr6	92833553	92834272	MajorDMR-1-187557	6
chr6	92891207	92891411	MajorDMR-1-187558	2
chr6	92929263	92929532	MajorDMR-1-187559	3
chr6	92973783	92973862	MajorDMR-1-187560	3
chr6	92988433	92988561	MajorDMR-1-187561	2
chr6	92993858	92993920	MajorDMR-1-187562	2
chr6	93024365	93024507	MajorDMR-1-187563	3
chr6	93097356	93097504	MajorDMR-1-187564	2
chr6	93113838	93114340	MajorDMR-1-187565	2
chr6	93133275	93133393	MajorDMR-1-187566	3
chr6	93158645	93158687	MajorDMR-1-187567	3
chr6	93225963	93226207	MajorDMR-1-187568	2
chr6	93310974	93310995	MajorDMR-1-187569	2
chr6	93344114	93344300	MajorDMR-1-187570	2
chr6	93499667	93499880	MajorDMR-1-187571	3
chr6	93510826	93511330	MajorDMR-1-187572	6
chr6	93602981	93603752	MajorDMR-1-187573	5
chr6	93614585	93614821	MajorDMR-1-187574	3
chr6	93685777	93686982	MajorDMR-1-187575	6
chr6	93687616	93687649	MajorDMR-1-187576	2
chr6	93688328	93688334	MajorDMR-1-187577	2
chr6	93697467	93698000	MajorDMR-1-187578	4
chr6	93731106	93731176	MajorDMR-1-187579	4
chr6	93789927	93790076	MajorDMR-1-187580	2
chr6	93805773	93805777	MajorDMR-1-187581	2
chr6	93806683	93807101	MajorDMR-1-187582	3
chr6	93815658	93815822	MajorDMR-1-187583	2
chr6	93847397	93847421	MajorDMR-1-187584	2
chr6	93892140	93892869	MajorDMR-1-187585	4
chr6	93905891	93906796	MajorDMR-1-187586	5
chr6	93907641	93907687	MajorDMR-1-187587	5
chr6	93919446	93919610	MajorDMR-1-187588	3
chr6	93927623	93928197	MajorDMR-1-187589	3
chr6	93941860	93941945	MajorDMR-1-187590	2
chr6	93944161	93944271	MajorDMR-1-187591	3
chr6	93947843	93948818	MajorDMR-1-187592	5
chr6	94029212	94029391	MajorDMR-1-187593	2
chr6	94032591	94033213	MajorDMR-1-187594	6
chr6	94034353	94034448	MajorDMR-1-187595	2
chr6	94090172	94090225	MajorDMR-1-187596	2
chr6	94092374	94092454	MajorDMR-1-187597	5
chr6	94101535	94101587	MajorDMR-1-187598	2
chr6	94222697	94222744	MajorDMR-1-187599	2
chr6	94276018	94276236	MajorDMR-1-187600	6
chr6	94344474	94344608	MajorDMR-1-187601	2
chr6	94407065	94407266	MajorDMR-1-187602	2
chr6	94410498	94410552	MajorDMR-1-187603	2
chr6	94475770	94475840	MajorDMR-1-187604	2
chr6	94494022	94494089	MajorDMR-1-187605	3
chr6	94494680	94495271	MajorDMR-1-187606	8
chr6	94497348	94497848	MajorDMR-1-187607	3
chr6	94557930	94558298	MajorDMR-1-187608	2
chr6	94560586	94560605	MajorDMR-1-187609	3
chr6	94578724	94578781	MajorDMR-1-187610	2
chr6	94585797	94587499	MajorDMR-1-187611	10
chr6	94592989	94593790	MajorDMR-1-187612	5
chr6	94643082	94643101	MajorDMR-1-187613	2
chr6	94669722	94669915	MajorDMR-1-187614	3
chr6	94673865	94674615	MajorDMR-1-187615	3
chr6	94723730	94724030	MajorDMR-1-187616	3
chr6	94748609	94748614	MajorDMR-1-187617	2
chr6	94794797	94794872	MajorDMR-1-187618	2
chr6	94805671	94806162	MajorDMR-1-187619	3
chr6	94813159	94813778	MajorDMR-1-187620	5
chr6	94818944	94818982	MajorDMR-1-187621	2
chr6	94868272	94868617	MajorDMR-1-187622	3
chr6	94876182	94877446	MajorDMR-1-187623	7
chr6	94906283	94907276	MajorDMR-1-187624	7
chr6	94937471	94937725	MajorDMR-1-187625	3
chr6	94975333	94975449	MajorDMR-1-187626	2
chr6	94979959	94980279	MajorDMR-1-187627	2
chr6	95060830	95060949	MajorDMR-1-187628	3
chr6	95122483	95122612	MajorDMR-1-187629	2
chr6	95140877	95141280	MajorDMR-1-187630	4
chr6	95199875	95199954	MajorDMR-1-187631	2
chr6	95219397	95219660	MajorDMR-1-187632	2
chr6	95241180	95241661	MajorDMR-1-187633	3
chr6	95254896	95256557	MajorDMR-1-187634	9
chr6	95346804	95346888	MajorDMR-1-187635	2
chr6	95377657	95377690	MajorDMR-1-187636	2
chr6	95410331	95411078	MajorDMR-1-187637	7
chr6	95412612	95412695	MajorDMR-1-187638	2
chr6	95417431	95417454	MajorDMR-1-187639	2
chr6	95430846	95431562	MajorDMR-1-187640	4
chr6	95445057	95446071	MajorDMR-1-187641	12
chr6	95519844	95520173	MajorDMR-1-187642	3
chr6	95609092	95609207	MajorDMR-1-187643	2
chr6	95639857	95640264	MajorDMR-1-187644	6
chr6	95651479	95651661	MajorDMR-1-187645	4
chr6	95654624	95654700	MajorDMR-1-187646	2
chr6	95663520	95664730	MajorDMR-1-187647	8
chr6	95666715	95666787	MajorDMR-1-187648	5
chr6	95673498	95673584	MajorDMR-1-187649	2
chr6	95835481	95835570	MajorDMR-1-187650	2
chr6	95842110	95842353	MajorDMR-1-187651	4
chr6	95961250	95961636	MajorDMR-1-187652	4
chr6	95963859	95963918	MajorDMR-1-187653	2
chr6	95974726	95975047	MajorDMR-1-187654	4
chr6	96009863	96010191	MajorDMR-1-187655	2
chr6	96026405	96026585	MajorDMR-1-187656	3
chr6	96059258	96059345	MajorDMR-1-187657	2
chr6	96076637	96077422	MajorDMR-1-187658	4
chr6	96104995	96105005	MajorDMR-1-187659	2
chr6	96106838	96106863	MajorDMR-1-187660	2
chr6	96110681	96112234	MajorDMR-1-187661	8
chr6	96119508	96119527	MajorDMR-1-187662	2
chr6	96122195	96122312	MajorDMR-1-187663	2
chr6	96123195	96123448	MajorDMR-1-187664	2
chr6	96130178	96130395	MajorDMR-1-187665	2
chr6	96131054	96131343	MajorDMR-1-187666	5
chr6	96134700	96134755	MajorDMR-1-187667	2
chr6	96139223	96139260	MajorDMR-1-187668	2
chr6	96183203	96183594	MajorDMR-1-187669	5
chr6	96271420	96271536	MajorDMR-1-187670	2
chr6	96287133	96287584	MajorDMR-1-187671	4
chr6	96294634	96296877	MajorDMR-1-187672	19
chr6	96297499	96297566	MajorDMR-1-187673	2
chr6	96314874	96315340	MajorDMR-1-187674	9
chr6	96316465	96317100	MajorDMR-1-187675	4
chr6	96317717	96317992	MajorDMR-1-187676	3
chr6	96325761	96325872	MajorDMR-1-187677	3
chr6	96326730	96327298	MajorDMR-1-187678	6
chr6	96330327	96331103	MajorDMR-1-187679	7
chr6	96340919	96341277	MajorDMR-1-187680	4
chr6	96349669	96349969	MajorDMR-1-187681	6
chr6	96354490	96355465	MajorDMR-1-187682	9
chr6	96368632	96368894	MajorDMR-1-187683	2
chr6	96377118	96377187	MajorDMR-1-187684	2
chr6	96387500	96388300	MajorDMR-1-187685	8
chr6	96396129	96396383	MajorDMR-1-187686	3
chr6	96406528	96406583	MajorDMR-1-187687	2
chr6	96410752	96411511	MajorDMR-1-187688	5
chr6	96467232	96467423	MajorDMR-1-187689	3
chr6	96480081	96480092	MajorDMR-1-187690	2
chr6	96486167	96486307	MajorDMR-1-187691	3
chr6	96487034	96487532	MajorDMR-1-187692	6
chr6	96505577	96506021	MajorDMR-1-187693	5
chr6	96507039	96507226	MajorDMR-1-187694	2
chr6	96507926	96508178	MajorDMR-1-187695	2
chr6	96512358	96512721	MajorDMR-1-187696	2
chr6	96516457	96516827	MajorDMR-1-187697	3
chr6	96523010	96523212	MajorDMR-1-187698	2
chr6	96525808	96526060	MajorDMR-1-187699	4
chr6	96531679	96532435	MajorDMR-1-187700	6
chr6	96544929	96546274	MajorDMR-1-187701	8
chr6	96548700	96549143	MajorDMR-1-187702	4
chr6	96552852	96552931	MajorDMR-1-187703	4
chr6	96555054	96555258	MajorDMR-1-187704	2
chr6	96559142	96559205	MajorDMR-1-187705	2
chr6	96564520	96565215	MajorDMR-1-187706	3
chr6	96567007	96567127	MajorDMR-1-187707	2
chr6	96571116	96572574	MajorDMR-1-187708	11
chr6	96578862	96579362	MajorDMR-1-187709	4
chr6	96586268	96586529	MajorDMR-1-187710	2
chr6	96591250	96592013	MajorDMR-1-187711	4
chr6	96596955	96597007	MajorDMR-1-187712	3
chr6	96598872	96598882	MajorDMR-1-187713	2
chr6	96600100	96600787	MajorDMR-1-187714	7
chr6	96605090	96605115	MajorDMR-1-187715	2
chr6	96611465	96611792	MajorDMR-1-187716	2
chr6	96633076	96633412	MajorDMR-1-187717	2
chr6	96642758	96643011	MajorDMR-1-187718	2
chr6	96650541	96650777	MajorDMR-1-187719	3
chr6	96651945	96652293	MajorDMR-1-187720	3
chr6	96658111	96658242	MajorDMR-1-187721	2
chr6	96665005	96665047	MajorDMR-1-187722	2
chr6	96669679	96670342	MajorDMR-1-187723	3
chr6	96671859	96671979	MajorDMR-1-187724	2
chr6	96693462	96693962	MajorDMR-1-187725	2
chr6	96694581	96694622	MajorDMR-1-187726	2
chr6	96697294	96697367	MajorDMR-1-187727	2
chr6	96705213	96705681	MajorDMR-1-187728	3
chr6	96706535	96707468	MajorDMR-1-187729	10
chr6	96711077	96711136	MajorDMR-1-187730	2
chr6	96714236	96714596	MajorDMR-1-187731	4
chr6	96721657	96722030	MajorDMR-1-187732	3
chr6	96722950	96723002	MajorDMR-1-187733	2
chr6	96724554	96724572	MajorDMR-1-187734	2
chr6	96726557	96727054	MajorDMR-1-187735	4
chr6	96754823	96755326	MajorDMR-1-187736	3
chr6	96760489	96761025	MajorDMR-1-187737	7
chr6	96762693	96762722	MajorDMR-1-187738	2
chr6	96763237	96763244	MajorDMR-1-187739	2
chr6	96779576	96779634	MajorDMR-1-187740	2
chr6	96828459	96828573	MajorDMR-1-187741	2
chr6	96831793	96832725	MajorDMR-1-187742	7
chr6	96842924	96842962	MajorDMR-1-187743	2
chr6	96860055	96860345	MajorDMR-1-187744	3
chr6	96861255	96862633	MajorDMR-1-187745	9
chr6	96863587	96863966	MajorDMR-1-187746	3
chr6	96869260	96869605	MajorDMR-1-187747	4
chr6	96897529	96898139	MajorDMR-1-187748	4
chr6	96908712	96908744	MajorDMR-1-187749	2
chr6	96914144	96914259	MajorDMR-1-187750	2
chr6	97004066	97004131	MajorDMR-1-187751	2
chr6	97010676	97011218	MajorDMR-1-187752	4
chr6	97014190	97014596	MajorDMR-1-187753	3
chr6	97021270	97021619	MajorDMR-1-187754	8
chr6	97050360	97050392	MajorDMR-1-187755	2
chr6	97063375	97063715	MajorDMR-1-187756	6
chr6	97079180	97079673	MajorDMR-1-187757	5
chr6	97094304	97094335	MajorDMR-1-187758	2
chr6	97098015	97098047	MajorDMR-1-187759	3
chr6	97101408	97101497	MajorDMR-1-187760	2
chr6	97114005	97114045	MajorDMR-1-187761	2
chr6	97142501	97142525	MajorDMR-1-187762	2
chr6	97148700	97149068	MajorDMR-1-187763	3
chr6	97173383	97174168	MajorDMR-1-187764	6
chr6	97186096	97186915	MajorDMR-1-187765	3
chr6	97228361	97228711	MajorDMR-1-187766	3
chr6	97236746	97236951	MajorDMR-1-187767	4
chr6	97237515	97237987	MajorDMR-1-187768	7
chr6	97256098	97256296	MajorDMR-1-187769	2
chr6	97259000	97259865	MajorDMR-1-187770	8
chr6	97267767	97268541	MajorDMR-1-187771	3
chr6	97269805	97270872	MajorDMR-1-187772	8
chr6	97278518	97278797	MajorDMR-1-187773	2
chr6	97283700	97283789	MajorDMR-1-187774	4
chr6	97286323	97286756	MajorDMR-1-187775	3
chr6	97287861	97288486	MajorDMR-1-187776	4
chr6	97289246	97289446	MajorDMR-1-187777	2
chr6	97301110	97301324	MajorDMR-1-187778	2
chr6	97304427	97305699	MajorDMR-1-187779	7
chr6	97313479	97313600	MajorDMR-1-187780	4
chr6	97324064	97324655	MajorDMR-1-187781	3
chr6	97325228	97325953	MajorDMR-1-187782	4
chr6	97326605	97326955	MajorDMR-1-187783	3
chr6	97328324	97328737	MajorDMR-1-187784	2
chr6	97340106	97340591	MajorDMR-1-187785	2
chr6	97344670	97344694	MajorDMR-1-187786	2
chr6	97357086	97357377	MajorDMR-1-187787	3
chr6	97370843	97371486	MajorDMR-1-187788	7
chr6	97374476	97374634	MajorDMR-1-187789	2
chr6	97375148	97377052	MajorDMR-1-187790	11
chr6	97377571	97377971	MajorDMR-1-187791	3
chr6	97385024	97385307	MajorDMR-1-187792	4
chr6	97388728	97388873	MajorDMR-1-187793	3
chr6	97390739	97392036	MajorDMR-1-187794	12
chr6	97392602	97392859	MajorDMR-1-187795	4
chr6	97396042	97396083	MajorDMR-1-187796	3
chr6	97396691	97396953	MajorDMR-1-187797	4
chr6	97417392	97417419	MajorDMR-1-187798	2
chr6	97421628	97422925	MajorDMR-1-187799	6
chr6	97440210	97440530	MajorDMR-1-187800	4
chr6	97443890	97444517	MajorDMR-1-187801	9
chr6	97452114	97452456	MajorDMR-1-187802	2
chr6	97455122	97455163	MajorDMR-1-187803	2
chr6	97467255	97467591	MajorDMR-1-187804	5
chr6	97478219	97478650	MajorDMR-1-187805	3
chr6	97482794	97483982	MajorDMR-1-187806	7
chr6	97494622	97494959	MajorDMR-1-187807	5
chr6	97505346	97505410	MajorDMR-1-187808	4
chr6	97584364	97584858	MajorDMR-1-187809	5
chr6	97606457	97606634	MajorDMR-1-187810	2
chr6	97662663	97663603	MajorDMR-1-187811	5
chr6	97698266	97698466	MajorDMR-1-187812	4
chr6	97752804	97753900	MajorDMR-1-187813	9
chr6	97754834	97755313	MajorDMR-1-187814	3
chr6	97796423	97797734	MajorDMR-1-187815	15
chr6	97820559	97820908	MajorDMR-1-187816	3
chr6	97839263	97839320	MajorDMR-1-187817	2
chr6	97844599	97845779	MajorDMR-1-187818	10
chr6	97874360	97874373	MajorDMR-1-187819	2
chr6	97875075	97875304	MajorDMR-1-187820	2
chr6	97875932	97876114	MajorDMR-1-187821	2
chr6	97876629	97877545	MajorDMR-1-187822	3
chr6	97885185	97885628	MajorDMR-1-187823	2
chr6	97887803	97887858	MajorDMR-1-187824	2
chr6	97889164	97889936	MajorDMR-1-187825	4
chr6	97892510	97892890	MajorDMR-1-187826	3
chr6	97893397	97893538	MajorDMR-1-187827	3
chr6	97898191	97898221	MajorDMR-1-187828	2
chr6	97907777	97907983	MajorDMR-1-187829	2
chr6	97908512	97908700	MajorDMR-1-187830	2
chr6	97919752	97920237	MajorDMR-1-187831	2
chr6	97927601	97927623	MajorDMR-1-187832	3
chr6	97956222	97956348	MajorDMR-1-187833	2
chr6	97963759	97963771	MajorDMR-1-187834	2
chr6	97973496	97973673	MajorDMR-1-187835	2
chr6	97974670	97974725	MajorDMR-1-187836	2
chr6	97982855	97983897	MajorDMR-1-187837	4
chr6	98009784	98010217	MajorDMR-1-187838	5
chr6	98026384	98026475	MajorDMR-1-187839	2
chr6	98027737	98027901	MajorDMR-1-187840	2
chr6	98028408	98028432	MajorDMR-1-187841	2
chr6	98035575	98036706	MajorDMR-1-187842	9
chr6	98112622	98112739	MajorDMR-1-187843	2
chr6	98116449	98116501	MajorDMR-1-187844	2
chr6	98117871	98118031	MajorDMR-1-187845	2
chr6	98143319	98143340	MajorDMR-1-187846	3
chr6	98146599	98147047	MajorDMR-1-187847	2
chr6	98220455	98220910	MajorDMR-1-187848	10
chr6	98236936	98237045	MajorDMR-1-187849	3
chr6	98245217	98245578	MajorDMR-1-187850	2
chr6	98267679	98268175	MajorDMR-1-187851	7
chr6	98284498	98284831	MajorDMR-1-187852	3
chr6	98292150	98292596	MajorDMR-1-187853	4
chr6	98297925	98299228	MajorDMR-1-187854	8
chr6	98304669	98304858	MajorDMR-1-187855	3
chr6	98332573	98334113	MajorDMR-1-187856	19
chr6	98335739	98335820	MajorDMR-1-187857	3
chr6	98504694	98505362	MajorDMR-1-187858	9
chr6	98514157	98514181	MajorDMR-1-187859	2
chr6	98542666	98542704	MajorDMR-1-187860	2
chr6	98544801	98545328	MajorDMR-1-187861	5
chr6	98572098	98572334	MajorDMR-1-187862	2
chr6	98579226	98579805	MajorDMR-1-187863	4
chr6	98673311	98673568	MajorDMR-1-187864	3
chr6	98704139	98704243	MajorDMR-1-187865	2
chr6	98743583	98743695	MajorDMR-1-187866	2
chr6	98755875	98757437	MajorDMR-1-187867	10
chr6	98771954	98772505	MajorDMR-1-187868	4
chr6	98773413	98773932	MajorDMR-1-187869	3
chr6	98777837	98777992	MajorDMR-1-187870	2
chr6	98800752	98801484	MajorDMR-1-187871	5
chr6	98806252	98806375	MajorDMR-1-187872	2
chr6	98811233	98811508	MajorDMR-1-187873	5
chr6	98832383	98833045	MajorDMR-1-187874	10
chr6	98895711	98895778	MajorDMR-1-187875	3
chr6	98946940	98946971	MajorDMR-1-187876	2
chr6	98953957	98954159	MajorDMR-1-187877	3
chr6	98954847	98954925	MajorDMR-1-187878	3
chr6	99009676	99010739	MajorDMR-1-187879	7
chr6	99013428	99014125	MajorDMR-1-187880	4
chr6	99039028	99039137	MajorDMR-1-187881	2
chr6	99135783	99135936	MajorDMR-1-187882	3
chr6	99259203	99259271	MajorDMR-1-187883	2
chr6	99270091	99270189	MajorDMR-1-187884	2
chr6	99275304	99279371	MajorDMR-1-187885	86
chr6	99285095	99286599	MajorDMR-1-187886	10
chr6	99287431	99288526	MajorDMR-1-187887	11
chr6	99289610	99292675	MajorDMR-1-187888	95
chr6	99295195	99295892	MajorDMR-1-187889	20
chr6	99301265	99301813	MajorDMR-1-187890	3
chr6	99302602	99302667	MajorDMR-1-187891	2
chr6	99322231	99322895	MajorDMR-1-187892	5
chr6	99328097	99328161	MajorDMR-1-187893	2
chr6	99346474	99347788	MajorDMR-1-187894	7
chr6	99348445	99348670	MajorDMR-1-187895	5
chr6	99366908	99367754	MajorDMR-1-187896	5
chr6	99396214	99396489	MajorDMR-1-187897	6
chr6	99419651	99420133	MajorDMR-1-187898	2
chr6	99424538	99425347	MajorDMR-1-187899	6
chr6	99440200	99440369	MajorDMR-1-187900	2
chr6	99441671	99442262	MajorDMR-1-187901	3
chr6	99461061	99461283	MajorDMR-1-187902	2
chr6	99467168	99467494	MajorDMR-1-187903	5
chr6	99483026	99483265	MajorDMR-1-187904	2
chr6	99484770	99485067	MajorDMR-1-187905	5
chr6	99488274	99488322	MajorDMR-1-187906	2
chr6	99489835	99490101	MajorDMR-1-187907	2
chr6	99492026	99492912	MajorDMR-1-187908	6
chr6	99495129	99495154	MajorDMR-1-187909	3
chr6	99543543	99543579	MajorDMR-1-187910	2
chr6	99544233	99544436	MajorDMR-1-187911	6
chr6	99554722	99555078	MajorDMR-1-187912	2
chr6	99578973	99579403	MajorDMR-1-187913	7
chr6	99599651	99600099	MajorDMR-1-187914	5
chr6	99608458	99609142	MajorDMR-1-187915	10
chr6	99643059	99643120	MajorDMR-1-187916	2
chr6	99682888	99683459	MajorDMR-1-187917	8
chr6	99698547	99698786	MajorDMR-1-187918	2
chr6	99705253	99705451	MajorDMR-1-187919	3
chr6	99729474	99730718	MajorDMR-1-187920	7
chr6	99733885	99734210	MajorDMR-1-187921	5
chr6	99736301	99736392	MajorDMR-1-187922	2
chr6	99741262	99742223	MajorDMR-1-187923	6
chr6	99742735	99743543	MajorDMR-1-187924	9
chr6	99745440	99745727	MajorDMR-1-187925	2
chr6	99747768	99748065	MajorDMR-1-187926	4
chr6	99748689	99750015	MajorDMR-1-187927	9
chr6	99753875	99755199	MajorDMR-1-187928	13
chr6	99758644	99759078	MajorDMR-1-187929	3
chr6	99766687	99767254	MajorDMR-1-187930	7
chr6	99768037	99768455	MajorDMR-1-187931	3
chr6	99779297	99779382	MajorDMR-1-187932	2
chr6	99784889	99785389	MajorDMR-1-187933	3
chr6	99789610	99790115	MajorDMR-1-187934	4
chr6	99792271	99793512	MajorDMR-1-187935	6
chr6	99794163	99794332	MajorDMR-1-187936	3
chr6	99805201	99805851	MajorDMR-1-187937	6
chr6	99842419	99842556	MajorDMR-1-187938	2
chr6	99847457	99847535	MajorDMR-1-187939	2
chr6	99858875	99859194	MajorDMR-1-187940	2
chr6	99870960	99871389	MajorDMR-1-187941	4
chr6	99872227	99872245	MajorDMR-1-187942	3
chr6	99881704	99882078	MajorDMR-1-187943	2
chr6	99964298	99964418	MajorDMR-1-187944	3
chr6	99969842	99969883	MajorDMR-1-187945	2
chr6	99970542	99970551	MajorDMR-1-187946	2
chr6	99995416	99995434	MajorDMR-1-187947	2
chr6	100007129	100007554	MajorDMR-1-187948	3
chr6	100029303	100029406	MajorDMR-1-187949	4
chr6	100068177	100068293	MajorDMR-1-187950	2
chr6	100107971	100107998	MajorDMR-1-187951	2
chr6	100115995	100116092	MajorDMR-1-187952	4
chr6	100124368	100124665	MajorDMR-1-187953	5
chr6	100132986	100133506	MajorDMR-1-187954	7
chr6	100148345	100148444	MajorDMR-1-187955	2
chr6	100187407	100187595	MajorDMR-1-187956	2
chr6	100258386	100258681	MajorDMR-1-187957	4
chr6	100290908	100291574	MajorDMR-1-187958	5
chr6	100303062	100303091	MajorDMR-1-187959	3
chr6	100317513	100320027	MajorDMR-1-187960	17
chr6	100320701	100321077	MajorDMR-1-187961	3
chr6	100322974	100323040	MajorDMR-1-187962	2
chr6	100325001	100325200	MajorDMR-1-187963	3
chr6	100325997	100327290	MajorDMR-1-187964	10
chr6	100328368	100328416	MajorDMR-1-187965	2
chr6	100333219	100333541	MajorDMR-1-187966	3
chr6	100349288	100350400	MajorDMR-1-187967	8
chr6	100350959	100351688	MajorDMR-1-187968	4
chr6	100352614	100353571	MajorDMR-1-187969	5
chr6	100359104	100359123	MajorDMR-1-187970	2
chr6	100362295	100362584	MajorDMR-1-187971	2
chr6	100365672	100367219	MajorDMR-1-187972	7
chr6	100367763	100367898	MajorDMR-1-187973	2
chr6	100370534	100370842	MajorDMR-1-187974	2
chr6	100382036	100382376	MajorDMR-1-187975	3
chr6	100383358	100383616	MajorDMR-1-187976	3
chr6	100412814	100413330	MajorDMR-1-187977	4
chr6	100424765	100424841	MajorDMR-1-187978	2
chr6	100429883	100430138	MajorDMR-1-187979	2
chr6	100431405	100432490	MajorDMR-1-187980	6
chr6	100437463	100437807	MajorDMR-1-187981	3
chr6	100438425	100441323	MajorDMR-1-187982	29
chr6	100442253	100442533	MajorDMR-1-187983	4
chr6	100472435	100472541	MajorDMR-1-187984	2
chr6	100497593	100500998	MajorDMR-1-187985	20
chr6	100502593	100502775	MajorDMR-1-187986	3
chr6	100505683	100506320	MajorDMR-1-187987	10
chr6	100532329	100532683	MajorDMR-1-187988	2
chr6	100573861	100574028	MajorDMR-1-187989	2
chr6	100620267	100620337	MajorDMR-1-187990	3
chr6	100624752	100625065	MajorDMR-1-187991	2
chr6	100634481	100634805	MajorDMR-1-187992	3
chr6	100676351	100676604	MajorDMR-1-187993	5
chr6	100705652	100705791	MajorDMR-1-187994	2
chr6	100706701	100706802	MajorDMR-1-187995	2
chr6	100714549	100714682	MajorDMR-1-187996	4
chr6	100728983	100728991	MajorDMR-1-187997	2
chr6	100765896	100766398	MajorDMR-1-187998	4
chr6	100774602	100774882	MajorDMR-1-187999	2
chr6	100791526	100791829	MajorDMR-1-188000	3
chr6	100794459	100795079	MajorDMR-1-188001	3
chr6	100796223	100796242	MajorDMR-1-188002	2
chr6	100810581	100811458	MajorDMR-1-188003	11
chr6	100874888	100875024	MajorDMR-1-188004	6
chr6	100940689	100940803	MajorDMR-1-188005	3
chr6	100950065	100950382	MajorDMR-1-188006	2
chr6	100952835	100953159	MajorDMR-1-188007	5
chr6	100965175	100965257	MajorDMR-1-188008	3
chr6	100997747	100998493	MajorDMR-1-188009	3
chr6	101001019	101001519	MajorDMR-1-188010	3
chr6	101002215	101002487	MajorDMR-1-188011	5
chr6	101008142	101008490	MajorDMR-1-188012	2
chr6	101011116	101011458	MajorDMR-1-188013	5
chr6	101024639	101025783	MajorDMR-1-188014	4
chr6	101041435	101041630	MajorDMR-1-188015	2
chr6	101056926	101057022	MajorDMR-1-188016	2
chr6	101119597	101119612	MajorDMR-1-188017	2
chr6	101149583	101149939	MajorDMR-1-188018	3
chr6	101168045	101168405	MajorDMR-1-188019	3
chr6	101205921	101206049	MajorDMR-1-188020	2
chr6	101254157	101254293	MajorDMR-1-188021	3
chr6	101271237	101271401	MajorDMR-1-188022	4
chr6	101436215	101436300	MajorDMR-1-188023	3
chr6	101448773	101449447	MajorDMR-1-188024	6
chr6	101457531	101458814	MajorDMR-1-188025	8
chr6	101461071	101461569	MajorDMR-1-188026	2
chr6	101487290	101487434	MajorDMR-1-188027	3
chr6	101508023	101509264	MajorDMR-1-188028	7
chr6	101519385	101520244	MajorDMR-1-188029	23
chr6	101529445	101529841	MajorDMR-1-188030	4
chr6	101561787	101562025	MajorDMR-1-188031	3
chr6	101611596	101611933	MajorDMR-1-188032	5
chr6	101643191	101643299	MajorDMR-1-188033	3
chr6	101674878	101674900	MajorDMR-1-188034	2
chr6	101679585	101679744	MajorDMR-1-188035	3
chr6	101681381	101681540	MajorDMR-1-188036	3
chr6	101713203	101713346	MajorDMR-1-188037	2
chr6	101748169	101748259	MajorDMR-1-188038	3
chr6	101770538	101770758	MajorDMR-1-188039	3
chr6	101796839	101797187	MajorDMR-1-188040	4
chr6	101828608	101828757	MajorDMR-1-188041	3
chr6	101865514	101865538	MajorDMR-1-188042	2
chr6	101871248	101871324	MajorDMR-1-188043	3
chr6	101875114	101875396	MajorDMR-1-188044	2
chr6	101877788	101878042	MajorDMR-1-188045	5
chr6	101886871	101887004	MajorDMR-1-188046	2
chr6	101893236	101893709	MajorDMR-1-188047	3
chr6	101901359	101901490	MajorDMR-1-188048	2
chr6	101915550	101915855	MajorDMR-1-188049	3
chr6	101971069	101971172	MajorDMR-1-188050	2
chr6	101987628	101987701	MajorDMR-1-188051	2
chr6	101989453	101989988	MajorDMR-1-188052	3
chr6	101990505	101990785	MajorDMR-1-188053	4
chr6	101993139	101993666	MajorDMR-1-188054	4
chr6	102051289	102051422	MajorDMR-1-188055	2
chr6	102111682	102111736	MajorDMR-1-188056	3
chr6	102115725	102116154	MajorDMR-1-188057	2
chr6	102116671	102116683	MajorDMR-1-188058	2
chr6	102124022	102124041	MajorDMR-1-188059	2
chr6	102167964	102168132	MajorDMR-1-188060	2
chr6	102280465	102280497	MajorDMR-1-188061	2
chr6	102376883	102377125	MajorDMR-1-188062	3
chr6	102378441	102378761	MajorDMR-1-188063	5
chr6	102379331	102380007	MajorDMR-1-188064	4
chr6	102422406	102422451	MajorDMR-1-188065	2
chr6	102425351	102425762	MajorDMR-1-188066	6
chr6	102461007	102462335	MajorDMR-1-188067	6
chr6	102468659	102468723	MajorDMR-1-188068	2
chr6	102522447	102522482	MajorDMR-1-188069	2
chr6	102610656	102610691	MajorDMR-1-188070	2
chr6	102652474	102652607	MajorDMR-1-188071	3
chr6	102655591	102656001	MajorDMR-1-188072	4
chr6	102668392	102668405	MajorDMR-1-188073	2
chr6	102704172	102704371	MajorDMR-1-188074	3
chr6	102738609	102739353	MajorDMR-1-188075	5
chr6	102770727	102770748	MajorDMR-1-188076	2
chr6	102790150	102790511	MajorDMR-1-188077	2
chr6	102827342	102827417	MajorDMR-1-188078	2
chr6	102844939	102845021	MajorDMR-1-188079	3
chr6	102859841	102860110	MajorDMR-1-188080	4
chr6	102935609	102935713	MajorDMR-1-188081	3
chr6	102937801	102937936	MajorDMR-1-188082	2
chr6	102958509	102958919	MajorDMR-1-188083	2
chr6	102967582	102968522	MajorDMR-1-188084	7
chr6	102969180	102969294	MajorDMR-1-188085	4
chr6	102996209	102996748	MajorDMR-1-188086	4
chr6	103013137	103013401	MajorDMR-1-188087	4
chr6	103041861	103042524	MajorDMR-1-188088	3
chr6	103246144	103246277	MajorDMR-1-188089	2
chr6	103247092	103247101	MajorDMR-1-188090	2
chr6	103283904	103284063	MajorDMR-1-188091	2
chr6	103357448	103357468	MajorDMR-1-188092	2
chr6	103422679	103423364	MajorDMR-1-188093	8
chr6	103437949	103437992	MajorDMR-1-188094	2
chr6	103490500	103490526	MajorDMR-1-188095	2
chr6	103529735	103530573	MajorDMR-1-188096	9
chr6	103534213	103534417	MajorDMR-1-188097	2
chr6	103658807	103659286	MajorDMR-1-188098	3
chr6	103669683	103669780	MajorDMR-1-188099	2
chr6	103803205	103804218	MajorDMR-1-188100	10
chr6	103980582	103981445	MajorDMR-1-188101	7
chr6	103986163	103986840	MajorDMR-1-188102	5
chr6	104018608	104018870	MajorDMR-1-188103	5
chr6	104147031	104147051	MajorDMR-1-188104	2
chr6	104212388	104212535	MajorDMR-1-188105	3
chr6	104246034	104246275	MajorDMR-1-188106	3
chr6	104307017	104307136	MajorDMR-1-188107	2
chr6	104322697	104322913	MajorDMR-1-188108	3
chr6	104335970	104336180	MajorDMR-1-188109	2
chr6	104339312	104339861	MajorDMR-1-188110	5
chr6	104341126	104341149	MajorDMR-1-188111	2
chr6	104342103	104342172	MajorDMR-1-188112	2
chr6	104399002	104399420	MajorDMR-1-188113	3
chr6	104425024	104425029	MajorDMR-1-188114	2
chr6	104457781	104458199	MajorDMR-1-188115	3
chr6	104473875	104474119	MajorDMR-1-188116	3
chr6	104494237	104494258	MajorDMR-1-188117	2
chr6	104496025	104496439	MajorDMR-1-188118	2
chr6	104497782	104498660	MajorDMR-1-188119	4
chr6	104512854	104513071	MajorDMR-1-188120	6
chr6	104536129	104536210	MajorDMR-1-188121	3
chr6	104543108	104543747	MajorDMR-1-188122	11
chr6	104616278	104616434	MajorDMR-1-188123	2
chr6	104666023	104666235	MajorDMR-1-188124	2
chr6	104689730	104690327	MajorDMR-1-188125	9
chr6	104704833	104704838	MajorDMR-1-188126	2
chr6	104733978	104734062	MajorDMR-1-188127	3
chr6	104734796	104735722	MajorDMR-1-188128	4
chr6	104749991	104750147	MajorDMR-1-188129	7
chr6	104788612	104788857	MajorDMR-1-188130	4
chr6	104793482	104793597	MajorDMR-1-188131	2
chr6	104796634	104797340	MajorDMR-1-188132	6
chr6	104805531	104806548	MajorDMR-1-188133	7
chr6	104810434	104810765	MajorDMR-1-188134	3
chr6	104854579	104854923	MajorDMR-1-188135	2
chr6	104882417	104882851	MajorDMR-1-188136	3
chr6	104892027	104892039	MajorDMR-1-188137	2
chr6	104947497	104947541	MajorDMR-1-188138	2
chr6	104948352	104948374	MajorDMR-1-188139	2
chr6	104955433	104955527	MajorDMR-1-188140	2
chr6	104963744	104963804	MajorDMR-1-188141	2
chr6	104965869	104966004	MajorDMR-1-188142	3
chr6	104967148	104968063	MajorDMR-1-188143	5
chr6	104982034	104982229	MajorDMR-1-188144	2
chr6	104997644	104997872	MajorDMR-1-188145	3
chr6	105013165	105013179	MajorDMR-1-188146	2
chr6	105040021	105040548	MajorDMR-1-188147	4
chr6	105042836	105042908	MajorDMR-1-188148	2
chr6	105043443	105044591	MajorDMR-1-188149	6
chr6	105045148	105045403	MajorDMR-1-188150	3
chr6	105046241	105046606	MajorDMR-1-188151	5
chr6	105059415	105059498	MajorDMR-1-188152	2
chr6	105061767	105061902	MajorDMR-1-188153	2
chr6	105065434	105067182	MajorDMR-1-188154	14
chr6	105067792	105067877	MajorDMR-1-188155	2
chr6	105069799	105070245	MajorDMR-1-188156	4
chr6	105070866	105071013	MajorDMR-1-188157	4
chr6	105072131	105072301	MajorDMR-1-188158	2
chr6	105075461	105075533	MajorDMR-1-188159	2
chr6	105076772	105077155	MajorDMR-1-188160	3
chr6	105077687	105078683	MajorDMR-1-188161	7
chr6	105081059	105081093	MajorDMR-1-188162	2
chr6	105082038	105082416	MajorDMR-1-188163	4
chr6	105085751	105086825	MajorDMR-1-188164	7
chr6	105088142	105089026	MajorDMR-1-188165	11
chr6	105095845	105096190	MajorDMR-1-188166	3
chr6	105100981	105102215	MajorDMR-1-188167	9
chr6	105102727	105102996	MajorDMR-1-188168	4
chr6	105103672	105103895	MajorDMR-1-188169	4
chr6	105108647	105109572	MajorDMR-1-188170	5
chr6	105158176	105158375	MajorDMR-1-188171	3
chr6	105166869	105167742	MajorDMR-1-188172	4
chr6	105176334	105176528	MajorDMR-1-188173	3
chr6	105196708	105196717	MajorDMR-1-188174	2
chr6	105197372	105197730	MajorDMR-1-188175	2
chr6	105206447	105207455	MajorDMR-1-188176	8
chr6	105209220	105209302	MajorDMR-1-188177	2
chr6	105218844	105218942	MajorDMR-1-188178	2
chr6	105219659	105219862	MajorDMR-1-188179	3
chr6	105237699	105237848	MajorDMR-1-188180	3
chr6	105238424	105238625	MajorDMR-1-188181	2
chr6	105239341	105239956	MajorDMR-1-188182	4
chr6	105244539	105244863	MajorDMR-1-188183	3
chr6	105250301	105250652	MajorDMR-1-188184	4
chr6	105258335	105259399	MajorDMR-1-188185	8
chr6	105280391	105280667	MajorDMR-1-188186	6
chr6	105283020	105283357	MajorDMR-1-188187	3
chr6	105303316	105303579	MajorDMR-1-188188	2
chr6	105311473	105311485	MajorDMR-1-188189	2
chr6	105360514	105360576	MajorDMR-1-188190	2
chr6	105376307	105376720	MajorDMR-1-188191	3
chr6	105379116	105379141	MajorDMR-1-188192	2
chr6	105381734	105382128	MajorDMR-1-188193	3
chr6	105383015	105383271	MajorDMR-1-188194	3
chr6	105387943	105388070	MajorDMR-1-188195	2
chr6	105432704	105432891	MajorDMR-1-188196	2
chr6	105434525	105434755	MajorDMR-1-188197	2
chr6	105443593	105443622	MajorDMR-1-188198	2
chr6	105525935	105526555	MajorDMR-1-188199	7
chr6	105529466	105529565	MajorDMR-1-188200	2
chr6	105533057	105533086	MajorDMR-1-188201	2
chr6	105534991	105535308	MajorDMR-1-188202	4
chr6	105559287	105559352	MajorDMR-1-188203	2
chr6	105598514	105598543	MajorDMR-1-188204	2
chr6	105626198	105627219	MajorDMR-1-188205	6
chr6	105628299	105628353	MajorDMR-1-188206	3
chr6	105639508	105641802	MajorDMR-1-188207	14
chr6	105652288	105652651	MajorDMR-1-188208	2
chr6	105674580	105675076	MajorDMR-1-188209	6
chr6	105711991	105712890	MajorDMR-1-188210	7
chr6	105716300	105716494	MajorDMR-1-188211	4
chr6	105730540	105731277	MajorDMR-1-188212	17
chr6	105732678	105733386	MajorDMR-1-188213	8
chr6	105734857	105735377	MajorDMR-1-188214	7
chr6	105735986	105738314	MajorDMR-1-188215	24
chr6	105745912	105745985	MajorDMR-1-188216	3
chr6	105749187	105749845	MajorDMR-1-188217	5
chr6	105752149	105752191	MajorDMR-1-188218	2
chr6	105757581	105757634	MajorDMR-1-188219	2
chr6	105761152	105761157	MajorDMR-1-188220	2
chr6	105774759	105775876	MajorDMR-1-188221	8
chr6	105784986	105785711	MajorDMR-1-188222	4
chr6	105787792	105789479	MajorDMR-1-188223	13
chr6	105793486	105794622	MajorDMR-1-188224	9
chr6	105796886	105797429	MajorDMR-1-188225	4
chr6	105807402	105808043	MajorDMR-1-188226	7
chr6	105811796	105813682	MajorDMR-1-188227	26
chr6	105815216	105815954	MajorDMR-1-188228	5
chr6	105819501	105820912	MajorDMR-1-188229	6
chr6	105823250	105825876	MajorDMR-1-188230	23
chr6	105828220	105828640	MajorDMR-1-188231	2
chr6	105830016	105831153	MajorDMR-1-188232	9
chr6	105831881	105833276	MajorDMR-1-188233	5
chr6	105834915	105835186	MajorDMR-1-188234	6
chr6	105836558	105837505	MajorDMR-1-188235	5
chr6	105847386	105848215	MajorDMR-1-188236	5
chr6	105849667	105849984	MajorDMR-1-188237	5
chr6	105854049	105854549	MajorDMR-1-188238	2
chr6	105879008	105879262	MajorDMR-1-188239	2
chr6	105894826	105894875	MajorDMR-1-188240	2
chr6	105895839	105895988	MajorDMR-1-188241	5
chr6	105900227	105900736	MajorDMR-1-188242	4
chr6	105901428	105901922	MajorDMR-1-188243	7
chr6	105903007	105903033	MajorDMR-1-188244	2
chr6	105904632	105904898	MajorDMR-1-188245	3
chr6	105908383	105909740	MajorDMR-1-188246	11
chr6	105917408	105918023	MajorDMR-1-188247	10
chr6	105922119	105922327	MajorDMR-1-188248	2
chr6	105930723	105931007	MajorDMR-1-188249	2
chr6	105931581	105932270	MajorDMR-1-188250	4
chr6	105947924	105948077	MajorDMR-1-188251	3
chr6	105958177	105958321	MajorDMR-1-188252	3
chr6	105959624	105960317	MajorDMR-1-188253	3
chr6	105971348	105971580	MajorDMR-1-188254	3
chr6	105981980	105982218	MajorDMR-1-188255	3
chr6	106005015	106005411	MajorDMR-1-188256	5
chr6	106006741	106007855	MajorDMR-1-188257	11
chr6	106010250	106010451	MajorDMR-1-188258	2
chr6	106040662	106041348	MajorDMR-1-188259	5
chr6	106041878	106043516	MajorDMR-1-188260	10
chr6	106048220	106050059	MajorDMR-1-188261	14
chr6	106052423	106052654	MajorDMR-1-188262	3
chr6	106058733	106058824	MajorDMR-1-188263	2
chr6	106059373	106059819	MajorDMR-1-188264	4
chr6	106060332	106060537	MajorDMR-1-188265	3
chr6	106074819	106075078	MajorDMR-1-188266	2
chr6	106092019	106092523	MajorDMR-1-188267	5
chr6	106124033	106124221	MajorDMR-1-188268	3
chr6	106128562	106128730	MajorDMR-1-188269	2
chr6	106152765	106152931	MajorDMR-1-188270	2
chr6	106201119	106202375	MajorDMR-1-188271	7
chr6	106207907	106208026	MajorDMR-1-188272	4
chr6	106229346	106229387	MajorDMR-1-188273	2
chr6	106254876	106255256	MajorDMR-1-188274	4
chr6	106256912	106257000	MajorDMR-1-188275	2
chr6	106257819	106258114	MajorDMR-1-188276	2
chr6	106264210	106265423	MajorDMR-1-188277	18
chr6	106279547	106279793	MajorDMR-1-188278	3
chr6	106280487	106280583	MajorDMR-1-188279	2
chr6	106291834	106291839	MajorDMR-1-188280	2
chr6	106293044	106293210	MajorDMR-1-188281	4
chr6	106333703	106334173	MajorDMR-1-188282	3
chr6	106340855	106341155	MajorDMR-1-188283	2
chr6	106343980	106344539	MajorDMR-1-188284	11
chr6	106350830	106350875	MajorDMR-1-188285	2
chr6	106355336	106355844	MajorDMR-1-188286	4
chr6	106359211	106359296	MajorDMR-1-188287	2
chr6	106364794	106364809	MajorDMR-1-188288	2
chr6	106368763	106368778	MajorDMR-1-188289	2
chr6	106389295	106390398	MajorDMR-1-188290	6
chr6	106406797	106406819	MajorDMR-1-188291	2
chr6	106426020	106426179	MajorDMR-1-188292	3
chr6	106474841	106475007	MajorDMR-1-188293	4
chr6	106496909	106497227	MajorDMR-1-188294	5
chr6	106516255	106516499	MajorDMR-1-188295	2
chr6	106544728	106544859	MajorDMR-1-188296	4
chr6	106551272	106551624	MajorDMR-1-188297	3
chr6	106567805	106568124	MajorDMR-1-188298	2
chr6	106572100	106572648	MajorDMR-1-188299	5
chr6	106573930	106574719	MajorDMR-1-188300	11
chr6	106579193	106579207	MajorDMR-1-188301	2
chr6	106608280	106608293	MajorDMR-1-188302	2
chr6	106611704	106612707	MajorDMR-1-188303	19
chr6	106630147	106630897	MajorDMR-1-188304	4
chr6	106636768	106636864	MajorDMR-1-188305	2
chr6	106638176	106638551	MajorDMR-1-188306	3
chr6	106642671	106642863	MajorDMR-1-188307	2
chr6	106654711	106654791	MajorDMR-1-188308	2
chr6	106678488	106678804	MajorDMR-1-188309	6
chr6	106690776	106691327	MajorDMR-1-188310	6
chr6	106694590	106694687	MajorDMR-1-188311	3
chr6	106708096	106708428	MajorDMR-1-188312	4
chr6	106717519	106718470	MajorDMR-1-188313	26
chr6	106720540	106720866	MajorDMR-1-188314	3
chr6	106748838	106748897	MajorDMR-1-188315	2
chr6	106754627	106755123	MajorDMR-1-188316	2
chr6	106762733	106762802	MajorDMR-1-188317	3
chr6	106763885	106764263	MajorDMR-1-188318	3
chr6	106783166	106783178	MajorDMR-1-188319	2
chr6	106837607	106837697	MajorDMR-1-188320	2
chr6	106961143	106961179	MajorDMR-1-188321	3
chr6	107018503	107018656	MajorDMR-1-188322	2
chr6	107028507	107028614	MajorDMR-1-188323	5
chr6	107029156	107029752	MajorDMR-1-188324	4
chr6	107039661	107040303	MajorDMR-1-188325	3
chr6	107042297	107043406	MajorDMR-1-188326	16
chr6	107044299	107044857	MajorDMR-1-188327	4
chr6	107070252	107070502	MajorDMR-1-188328	5
chr6	107105727	107105858	MajorDMR-1-188329	4
chr6	107106382	107106416	MajorDMR-1-188330	4
chr6	107107703	107107718	MajorDMR-1-188331	2
chr6	107136173	107137023	MajorDMR-1-188332	11
chr6	107238433	107238440	MajorDMR-1-188333	2
chr6	107240636	107240868	MajorDMR-1-188334	3
chr6	107249066	107249555	MajorDMR-1-188335	9
chr6	107281295	107282033	MajorDMR-1-188336	6
chr6	107291679	107292008	MajorDMR-1-188337	4
chr6	107342404	107342518	MajorDMR-1-188338	4
chr6	107353093	107353500	MajorDMR-1-188339	6
chr6	107362406	107362923	MajorDMR-1-188340	7
chr6	107363778	107363799	MajorDMR-1-188341	2
chr6	107368195	107368258	MajorDMR-1-188342	2
chr6	107386278	107386377	MajorDMR-1-188343	2
chr6	107427480	107427561	MajorDMR-1-188344	2
chr6	107438231	107440284	MajorDMR-1-188345	21
chr6	107453466	107453885	MajorDMR-1-188346	4
chr6	107462813	107463578	MajorDMR-1-188347	8
chr6	107464561	107464735	MajorDMR-1-188348	3
chr6	107471944	107472660	MajorDMR-1-188349	7
chr6	107475742	107475757	MajorDMR-1-188350	2
chr6	107476379	107476413	MajorDMR-1-188351	2
chr6	107493754	107494058	MajorDMR-1-188352	2
chr6	107505498	107506481	MajorDMR-1-188353	6
chr6	107507013	107507242	MajorDMR-1-188354	2
chr6	107522068	107522287	MajorDMR-1-188355	4
chr6	107523943	107524106	MajorDMR-1-188356	3
chr6	107533453	107533574	MajorDMR-1-188357	2
chr6	107537803	107538372	MajorDMR-1-188358	5
chr6	107563118	107563269	MajorDMR-1-188359	2
chr6	107573277	107573931	MajorDMR-1-188360	4
chr6	107610524	107610833	MajorDMR-1-188361	8
chr6	107614496	107614743	MajorDMR-1-188362	5
chr6	107620219	107620942	MajorDMR-1-188363	8
chr6	107627489	107627502	MajorDMR-1-188364	2
chr6	107630035	107630050	MajorDMR-1-188365	2
chr6	107640357	107640954	MajorDMR-1-188366	7
chr6	107666376	107666402	MajorDMR-1-188367	2
chr6	107673936	107674190	MajorDMR-1-188368	2
chr6	107675652	107676223	MajorDMR-1-188369	6
chr6	107677053	107677075	MajorDMR-1-188370	2
chr6	107729743	107730816	MajorDMR-1-188371	6
chr6	107733544	107733827	MajorDMR-1-188372	2
chr6	107741466	107741644	MajorDMR-1-188373	3
chr6	107742992	107743161	MajorDMR-1-188374	4
chr6	107744023	107744132	MajorDMR-1-188375	3
chr6	107754354	107754379	MajorDMR-1-188376	3
chr6	107757151	107757362	MajorDMR-1-188377	2
chr6	107809213	107809794	MajorDMR-1-188378	27
chr6	107823370	107823572	MajorDMR-1-188379	4
chr6	107831062	107831465	MajorDMR-1-188380	2
chr6	107833110	107833470	MajorDMR-1-188381	3
chr6	107853542	107855424	MajorDMR-1-188382	21
chr6	107862419	107862643	MajorDMR-1-188383	3
chr6	107863200	107864162	MajorDMR-1-188384	9
chr6	107864909	107866660	MajorDMR-1-188385	12
chr6	107867202	107867653	MajorDMR-1-188386	7
chr6	107868413	107868448	MajorDMR-1-188387	3
chr6	107871357	107872384	MajorDMR-1-188388	14
chr6	107875597	107875960	MajorDMR-1-188389	3
chr6	107876741	107876977	MajorDMR-1-188390	3
chr6	107880107	107881293	MajorDMR-1-188391	8
chr6	107882016	107882466	MajorDMR-1-188392	2
chr6	107884912	107886746	MajorDMR-1-188393	23
chr6	107887779	107887830	MajorDMR-1-188394	3
chr6	107889208	107889592	MajorDMR-1-188395	2
chr6	107890132	107890168	MajorDMR-1-188396	2
chr6	107890731	107891371	MajorDMR-1-188397	12
chr6	107892692	107893872	MajorDMR-1-188398	8
chr6	107898191	107898316	MajorDMR-1-188399	2
chr6	107900417	107901709	MajorDMR-1-188400	8
chr6	107906361	107906752	MajorDMR-1-188401	3
chr6	107907612	107910054	MajorDMR-1-188402	12
chr6	107910560	107910608	MajorDMR-1-188403	2
chr6	107919401	107920595	MajorDMR-1-188404	14
chr6	107921462	107921614	MajorDMR-1-188405	5
chr6	107924414	107924814	MajorDMR-1-188406	6
chr6	107927117	107927573	MajorDMR-1-188407	5
chr6	107929493	107929848	MajorDMR-1-188408	3
chr6	107937533	107938510	MajorDMR-1-188409	16
chr6	107942070	107942933	MajorDMR-1-188410	5
chr6	107948272	107948418	MajorDMR-1-188411	3
chr6	107950315	107951370	MajorDMR-1-188412	11
chr6	107952854	107953354	MajorDMR-1-188413	7
chr6	107954204	107955230	MajorDMR-1-188414	7
chr6	107956404	107959018	MajorDMR-1-188415	43
chr6	107962248	107963182	MajorDMR-1-188416	15
chr6	107973521	107974403	MajorDMR-1-188417	5
chr6	107975886	107976607	MajorDMR-1-188418	6
chr6	107980096	107980523	MajorDMR-1-188419	3
chr6	107988199	107988803	MajorDMR-1-188420	8
chr6	107990360	107990563	MajorDMR-1-188421	11
chr6	107996363	107996522	MajorDMR-1-188422	2
chr6	108000465	108001643	MajorDMR-1-188423	9
chr6	108010695	108013204	MajorDMR-1-188424	21
chr6	108013775	108013808	MajorDMR-1-188425	2
chr6	108017090	108017759	MajorDMR-1-188426	5
chr6	108022535	108022563	MajorDMR-1-188427	3
chr6	108034475	108034723	MajorDMR-1-188428	3
chr6	108037265	108037273	MajorDMR-1-188429	2
chr6	108038058	108038100	MajorDMR-1-188430	2
chr6	108044903	108045017	MajorDMR-1-188431	2
chr6	108047789	108047886	MajorDMR-1-188432	2
chr6	108053904	108053991	MajorDMR-1-188433	3
chr6	108057112	108058960	MajorDMR-1-188434	20
chr6	108061460	108061549	MajorDMR-1-188435	3
chr6	108064780	108065281	MajorDMR-1-188436	5
chr6	108067562	108067705	MajorDMR-1-188437	4
chr6	108074586	108075921	MajorDMR-1-188438	9
chr6	108101440	108101687	MajorDMR-1-188439	3
chr6	108107391	108109206	MajorDMR-1-188440	15
chr6	108122504	108122718	MajorDMR-1-188441	3
chr6	108139033	108139402	MajorDMR-1-188442	6
chr6	108157209	108157486	MajorDMR-1-188443	3
chr6	108158102	108158107	MajorDMR-1-188444	2
chr6	108164779	108165439	MajorDMR-1-188445	6
chr6	108184340	108184384	MajorDMR-1-188446	2
chr6	108187535	108187635	MajorDMR-1-188447	3
chr6	108193402	108193493	MajorDMR-1-188448	2
chr6	108199024	108199168	MajorDMR-1-188449	2
chr6	108205765	108206224	MajorDMR-1-188450	2
chr6	108214874	108215411	MajorDMR-1-188451	5
chr6	108235465	108236140	MajorDMR-1-188452	5
chr6	108241822	108242278	MajorDMR-1-188453	2
chr6	108253152	108253877	MajorDMR-1-188454	3
chr6	108260720	108261707	MajorDMR-1-188455	8
chr6	108279993	108280407	MajorDMR-1-188456	13
chr6	108286024	108286636	MajorDMR-1-188457	4
chr6	108306292	108306337	MajorDMR-1-188458	2
chr6	108306993	108307456	MajorDMR-1-188459	11
chr6	108340485	108340731	MajorDMR-1-188460	5
chr6	108372583	108372625	MajorDMR-1-188461	2
chr6	108381235	108381347	MajorDMR-1-188462	2
chr6	108394085	108395163	MajorDMR-1-188463	14
chr6	108519294	108519395	MajorDMR-1-188464	2
chr6	108524979	108525577	MajorDMR-1-188465	10
chr6	108526684	108526857	MajorDMR-1-188466	2
chr6	108527397	108527801	MajorDMR-1-188467	4
chr6	108533023	108533455	MajorDMR-1-188468	6
chr6	108534717	108536227	MajorDMR-1-188469	9
chr6	108537594	108538220	MajorDMR-1-188470	5
chr6	108541590	108542134	MajorDMR-1-188471	4
chr6	108542647	108543878	MajorDMR-1-188472	9
chr6	108554191	108554643	MajorDMR-1-188473	2
chr6	108555182	108555353	MajorDMR-1-188474	3
chr6	108559806	108560296	MajorDMR-1-188475	3
chr6	108562837	108562960	MajorDMR-1-188476	2
chr6	108565483	108565938	MajorDMR-1-188477	2
chr6	108566787	108566842	MajorDMR-1-188478	2
chr6	108567436	108567459	MajorDMR-1-188479	2
chr6	108568475	108568772	MajorDMR-1-188480	3
chr6	108571902	108571956	MajorDMR-1-188481	2
chr6	108572678	108574138	MajorDMR-1-188482	16
chr6	108575046	108575326	MajorDMR-1-188483	8
chr6	108576607	108577663	MajorDMR-1-188484	12
chr6	108578397	108579799	MajorDMR-1-188485	17
chr6	108580561	108580960	MajorDMR-1-188486	4
chr6	108592462	108592649	MajorDMR-1-188487	6
chr6	108617119	108618380	MajorDMR-1-188488	5
chr6	108626071	108626181	MajorDMR-1-188489	2
chr6	108628447	108628811	MajorDMR-1-188490	11
chr6	108629477	108629492	MajorDMR-1-188491	2
chr6	108630053	108630518	MajorDMR-1-188492	6
chr6	108664080	108664548	MajorDMR-1-188493	3
chr6	108669677	108670406	MajorDMR-1-188494	4
chr6	108678326	108679554	MajorDMR-1-188495	6
chr6	108681262	108681823	MajorDMR-1-188496	4
chr6	108685323	108685922	MajorDMR-1-188497	8
chr6	108689903	108690394	MajorDMR-1-188498	3
chr6	108720285	108720432	MajorDMR-1-188499	3
chr6	108730219	108730272	MajorDMR-1-188500	3
chr6	108745950	108746263	MajorDMR-1-188501	2
chr6	108749694	108749769	MajorDMR-1-188502	2
chr6	108754227	108754287	MajorDMR-1-188503	2
chr6	108755928	108756243	MajorDMR-1-188504	3
chr6	108758792	108759525	MajorDMR-1-188505	6
chr6	108760160	108760870	MajorDMR-1-188506	9
chr6	108762807	108763425	MajorDMR-1-188507	6
chr6	108768535	108769244	MajorDMR-1-188508	4
chr6	108783632	108784338	MajorDMR-1-188509	6
chr6	108785007	108786479	MajorDMR-1-188510	10
chr6	108790760	108791190	MajorDMR-1-188511	2
chr6	108793734	108793877	MajorDMR-1-188512	2
chr6	108794514	108795411	MajorDMR-1-188513	15
chr6	108799208	108799509	MajorDMR-1-188514	7
chr6	108811874	108812080	MajorDMR-1-188515	4
chr6	108812618	108812951	MajorDMR-1-188516	3
chr6	108814182	108814499	MajorDMR-1-188517	5
chr6	108815870	108816346	MajorDMR-1-188518	2
chr6	108821595	108822220	MajorDMR-1-188519	4
chr6	108840774	108841020	MajorDMR-1-188520	5
chr6	108844397	108845002	MajorDMR-1-188521	8
chr6	108846264	108846323	MajorDMR-1-188522	2
chr6	108848265	108848785	MajorDMR-1-188523	13
chr6	108850002	108850054	MajorDMR-1-188524	2
chr6	108852945	108852975	MajorDMR-1-188525	2
chr6	108871721	108871795	MajorDMR-1-188526	3
chr6	108878198	108878447	MajorDMR-1-188527	6
chr6	108905704	108905786	MajorDMR-1-188528	3
chr6	108911174	108911182	MajorDMR-1-188529	2
chr6	108913441	108914378	MajorDMR-1-188530	5
chr6	108931760	108932186	MajorDMR-1-188531	4
chr6	108940420	108940825	MajorDMR-1-188532	3
chr6	108951595	108951902	MajorDMR-1-188533	2
chr6	108972096	108972370	MajorDMR-1-188534	5
chr6	108977418	108978076	MajorDMR-1-188535	4
chr6	108992203	108993555	MajorDMR-1-188536	9
chr6	108997800	108997818	MajorDMR-1-188537	2
chr6	108998361	108998440	MajorDMR-1-188538	2
chr6	109018120	109018811	MajorDMR-1-188539	6
chr6	109020573	109021167	MajorDMR-1-188540	6
chr6	109059156	109059970	MajorDMR-1-188541	14
chr6	109074339	109074657	MajorDMR-1-188542	4
chr6	109081164	109083388	MajorDMR-1-188543	17
chr6	109095272	109095932	MajorDMR-1-188544	3
chr6	109103071	109103115	MajorDMR-1-188545	4
chr6	109126363	109126425	MajorDMR-1-188546	3
chr6	109127809	109129012	MajorDMR-1-188547	9
chr6	109130022	109130378	MajorDMR-1-188548	8
chr6	109152280	109152690	MajorDMR-1-188549	6
chr6	109153694	109154719	MajorDMR-1-188550	19
chr6	109168584	109168711	MajorDMR-1-188551	3
chr6	109170623	109170771	MajorDMR-1-188552	3
chr6	109186474	109186877	MajorDMR-1-188553	5
chr6	109193383	109194635	MajorDMR-1-188554	13
chr6	109195570	109196273	MajorDMR-1-188555	6
chr6	109249233	109250896	MajorDMR-1-188556	14
chr6	109265571	109266443	MajorDMR-1-188557	7
chr6	109267042	109269430	MajorDMR-1-188558	26
chr6	109269946	109270130	MajorDMR-1-188559	2
chr6	109274182	109274399	MajorDMR-1-188560	5
chr6	109282149	109282165	MajorDMR-1-188561	3
chr6	109299300	109299508	MajorDMR-1-188562	3
chr6	109307773	109307802	MajorDMR-1-188563	2
chr6	109309053	109309109	MajorDMR-1-188564	3
chr6	109321178	109324010	MajorDMR-1-188565	16
chr6	109327045	109327217	MajorDMR-1-188566	2
chr6	109328393	109329566	MajorDMR-1-188567	4
chr6	109336893	109336926	MajorDMR-1-188568	2
chr6	109347617	109348442	MajorDMR-1-188569	14
chr6	109380012	109381073	MajorDMR-1-188570	9
chr6	109400475	109400844	MajorDMR-1-188571	3
chr6	109401645	109402279	MajorDMR-1-188572	5
chr6	109405619	109405672	MajorDMR-1-188573	3
chr6	109410733	109410741	MajorDMR-1-188574	2
chr6	109412570	109412777	MajorDMR-1-188575	5
chr6	109433594	109434285	MajorDMR-1-188576	7
chr6	109441349	109442337	MajorDMR-1-188577	6
chr6	109467790	109468218	MajorDMR-1-188578	4
chr6	109474390	109474757	MajorDMR-1-188579	2
chr6	109476628	109477209	MajorDMR-1-188580	3
chr6	109479303	109479317	MajorDMR-1-188581	2
chr6	109480331	109480517	MajorDMR-1-188582	2
chr6	109499031	109499160	MajorDMR-1-188583	2
chr6	109503473	109503577	MajorDMR-1-188584	2
chr6	109527608	109527761	MajorDMR-1-188585	2
chr6	109545507	109546102	MajorDMR-1-188586	5
chr6	109558451	109561095	MajorDMR-1-188587	31
chr6	109562989	109563222	MajorDMR-1-188588	3
chr6	109572782	109572908	MajorDMR-1-188589	2
chr6	109576523	109577885	MajorDMR-1-188590	8
chr6	109590395	109590924	MajorDMR-1-188591	4
chr6	109609212	109609392	MajorDMR-1-188592	3
chr6	109618175	109619277	MajorDMR-1-188593	10
chr6	109619869	109620320	MajorDMR-1-188594	2
chr6	109621519	109621710	MajorDMR-1-188595	2
chr6	109645122	109645445	MajorDMR-1-188596	5
chr6	109646465	109647148	MajorDMR-1-188597	5
chr6	109647679	109647759	MajorDMR-1-188598	2
chr6	109651149	109651310	MajorDMR-1-188599	2
chr6	109660978	109661027	MajorDMR-1-188600	2
chr6	109662157	109662393	MajorDMR-1-188601	4
chr6	109683332	109685152	MajorDMR-1-188602	25
chr6	109688243	109688732	MajorDMR-1-188603	4
chr6	109689663	109690074	MajorDMR-1-188604	4
chr6	109690928	109692189	MajorDMR-1-188605	6
chr6	109693079	109693542	MajorDMR-1-188606	4
chr6	109694594	109695314	MajorDMR-1-188607	8
chr6	109696866	109697382	MajorDMR-1-188608	4
chr6	109698612	109699120	MajorDMR-1-188609	7
chr6	109700631	109701202	MajorDMR-1-188610	3
chr6	109705129	109705955	MajorDMR-1-188611	10
chr6	109711974	109712486	MajorDMR-1-188612	17
chr6	109724924	109725784	MajorDMR-1-188613	9
chr6	109727450	109727624	MajorDMR-1-188614	3
chr6	109750288	109750591	MajorDMR-1-188615	6
chr6	109760341	109760663	MajorDMR-1-188616	6
chr6	109765149	109766149	MajorDMR-1-188617	14
chr6	109767486	109768034	MajorDMR-1-188618	6
chr6	109769835	109770377	MajorDMR-1-188619	6
chr6	109781472	109781659	MajorDMR-1-188620	2
chr6	109785169	109785319	MajorDMR-1-188621	2
chr6	109785940	109786503	MajorDMR-1-188622	4
chr6	109787934	109788008	MajorDMR-1-188623	2
chr6	109790289	109790317	MajorDMR-1-188624	2
chr6	109793533	109795732	MajorDMR-1-188625	23
chr6	109799588	109799861	MajorDMR-1-188626	6
chr6	109800572	109800902	MajorDMR-1-188627	8
chr6	109825903	109826227	MajorDMR-1-188628	6
chr6	109827806	109828234	MajorDMR-1-188629	4
chr6	109829071	109829276	MajorDMR-1-188630	3
chr6	109950037	109950108	MajorDMR-1-188631	2
chr6	110008734	110008988	MajorDMR-1-188632	4
chr6	110013141	110013358	MajorDMR-1-188633	2
chr6	110087540	110088450	MajorDMR-1-188634	7
chr6	110089646	110090843	MajorDMR-1-188635	18
chr6	110091548	110092359	MajorDMR-1-188636	6
chr6	110096504	110097315	MajorDMR-1-188637	8
chr6	110097888	110098405	MajorDMR-1-188638	3
chr6	110120408	110120641	MajorDMR-1-188639	5
chr6	110141670	110141886	MajorDMR-1-188640	4
chr6	110145931	110146021	MajorDMR-1-188641	2
chr6	110149273	110150459	MajorDMR-1-188642	8
chr6	110155991	110156296	MajorDMR-1-188643	7
chr6	110189298	110189325	MajorDMR-1-188644	2
chr6	110193328	110193458	MajorDMR-1-188645	4
chr6	110195339	110195853	MajorDMR-1-188646	4
chr6	110218975	110219024	MajorDMR-1-188647	2
chr6	110222950	110223487	MajorDMR-1-188648	4
chr6	110224688	110224710	MajorDMR-1-188649	2
chr6	110226526	110227331	MajorDMR-1-188650	5
chr6	110231672	110231971	MajorDMR-1-188651	2
chr6	110232772	110233321	MajorDMR-1-188652	6
chr6	110266096	110266126	MajorDMR-1-188653	2
chr6	110266807	110266853	MajorDMR-1-188654	2
chr6	110272676	110272739	MajorDMR-1-188655	2
chr6	110279785	110280052	MajorDMR-1-188656	2
chr6	110298957	110299047	MajorDMR-1-188657	3
chr6	110301713	110301726	MajorDMR-1-188658	2
chr6	110318479	110318695	MajorDMR-1-188659	4
chr6	110321041	110321121	MajorDMR-1-188660	3
chr6	110323935	110324148	MajorDMR-1-188661	5
chr6	110329333	110329519	MajorDMR-1-188662	2
chr6	110330077	110330502	MajorDMR-1-188663	5
chr6	110334378	110335011	MajorDMR-1-188664	4
chr6	110348509	110349188	MajorDMR-1-188665	5
chr6	110355783	110356421	MajorDMR-1-188666	12
chr6	110360137	110362647	MajorDMR-1-188667	25
chr6	110381449	110381798	MajorDMR-1-188668	4
chr6	110383651	110383914	MajorDMR-1-188669	3
chr6	110386640	110387391	MajorDMR-1-188670	8
chr6	110388291	110388550	MajorDMR-1-188671	5
chr6	110389703	110391484	MajorDMR-1-188672	17
chr6	110392701	110392786	MajorDMR-1-188673	2
chr6	110393341	110393918	MajorDMR-1-188674	4
chr6	110397926	110398348	MajorDMR-1-188675	3
chr6	110399763	110400033	MajorDMR-1-188676	2
chr6	110401683	110401944	MajorDMR-1-188677	3
chr6	110408142	110408179	MajorDMR-1-188678	2
chr6	110408803	110409817	MajorDMR-1-188679	7
chr6	110414076	110415313	MajorDMR-1-188680	5
chr6	110419851	110420319	MajorDMR-1-188681	2
chr6	110422999	110423027	MajorDMR-1-188682	2
chr6	110424597	110424748	MajorDMR-1-188683	2
chr6	110432680	110433137	MajorDMR-1-188684	3
chr6	110434496	110434583	MajorDMR-1-188685	3
chr6	110435691	110436158	MajorDMR-1-188686	3
chr6	110437598	110440363	MajorDMR-1-188687	22
chr6	110443225	110443807	MajorDMR-1-188688	4
chr6	110448391	110448467	MajorDMR-1-188689	2
chr6	110449779	110451082	MajorDMR-1-188690	11
chr6	110460501	110460656	MajorDMR-1-188691	3
chr6	110461846	110462084	MajorDMR-1-188692	3
chr6	110462724	110462949	MajorDMR-1-188693	3
chr6	110469137	110469574	MajorDMR-1-188694	4
chr6	110471654	110472442	MajorDMR-1-188695	4
chr6	110475466	110475668	MajorDMR-1-188696	2
chr6	110481040	110482643	MajorDMR-1-188697	7
chr6	110483219	110483549	MajorDMR-1-188698	3
chr6	110484085	110484655	MajorDMR-1-188699	5
chr6	110485950	110486010	MajorDMR-1-188700	2
chr6	110487973	110488383	MajorDMR-1-188701	2
chr6	110491029	110491474	MajorDMR-1-188702	4
chr6	110492672	110493329	MajorDMR-1-188703	6
chr6	110494100	110494160	MajorDMR-1-188704	2
chr6	110495253	110495272	MajorDMR-1-188705	2
chr6	110496188	110496859	MajorDMR-1-188706	9
chr6	110497490	110499184	MajorDMR-1-188707	6
chr6	110502674	110508680	MajorDMR-1-188708	54
chr6	110509200	110509532	MajorDMR-1-188709	2
chr6	110515765	110515770	MajorDMR-1-188710	2
chr6	110519927	110520690	MajorDMR-1-188711	8
chr6	110521237	110521569	MajorDMR-1-188712	2
chr6	110522828	110523149	MajorDMR-1-188713	2
chr6	110524929	110525087	MajorDMR-1-188714	2
chr6	110526893	110527466	MajorDMR-1-188715	5
chr6	110535804	110539230	MajorDMR-1-188716	19
chr6	110540097	110541797	MajorDMR-1-188717	9
chr6	110548382	110548853	MajorDMR-1-188718	2
chr6	110550206	110550293	MajorDMR-1-188719	2
chr6	110551069	110551084	MajorDMR-1-188720	2
chr6	110553827	110553940	MajorDMR-1-188721	2
chr6	110562290	110562497	MajorDMR-1-188722	2
chr6	110563219	110563611	MajorDMR-1-188723	3
chr6	110564909	110565785	MajorDMR-1-188724	5
chr6	110583081	110583144	MajorDMR-1-188725	4
chr6	110587503	110588120	MajorDMR-1-188726	4
chr6	110590695	110591826	MajorDMR-1-188727	10
chr6	110593955	110595195	MajorDMR-1-188728	6
chr6	110597778	110598346	MajorDMR-1-188729	3
chr6	110599515	110600051	MajorDMR-1-188730	3
chr6	110604651	110604861	MajorDMR-1-188731	4
chr6	110606627	110607269	MajorDMR-1-188732	6
chr6	110612930	110613275	MajorDMR-1-188733	2
chr6	110618540	110620018	MajorDMR-1-188734	7
chr6	110636211	110638986	MajorDMR-1-188735	17
chr6	110639571	110639714	MajorDMR-1-188736	2
chr6	110640364	110643139	MajorDMR-1-188737	23
chr6	110644423	110644574	MajorDMR-1-188738	4
chr6	110645517	110646149	MajorDMR-1-188739	4
chr6	110651266	110651713	MajorDMR-1-188740	9
chr6	110653590	110653784	MajorDMR-1-188741	4
chr6	110654781	110655554	MajorDMR-1-188742	8
chr6	110656088	110656255	MajorDMR-1-188743	2
chr6	110657643	110658047	MajorDMR-1-188744	2
chr6	110659560	110659745	MajorDMR-1-188745	2
chr6	110660878	110661025	MajorDMR-1-188746	2
chr6	110662794	110664151	MajorDMR-1-188747	6
chr6	110666521	110666610	MajorDMR-1-188748	3
chr6	110674772	110675449	MajorDMR-1-188749	8
chr6	110676055	110678505	MajorDMR-1-188750	45
chr6	110679812	110681032	MajorDMR-1-188751	16
chr6	110681818	110682334	MajorDMR-1-188752	4
chr6	110683150	110683415	MajorDMR-1-188753	2
chr6	110685742	110686086	MajorDMR-1-188754	3
chr6	110687047	110688640	MajorDMR-1-188755	7
chr6	110689201	110690055	MajorDMR-1-188756	4
chr6	110698318	110698347	MajorDMR-1-188757	2
chr6	110709514	110710467	MajorDMR-1-188758	5
chr6	110720238	110721013	MajorDMR-1-188759	19
chr6	110731945	110731952	MajorDMR-1-188760	2
chr6	110812854	110813083	MajorDMR-1-188761	4
chr6	110817459	110817489	MajorDMR-1-188762	2
chr6	110849926	110850944	MajorDMR-1-188763	8
chr6	110853416	110853734	MajorDMR-1-188764	4
chr6	110857426	110858102	MajorDMR-1-188765	5
chr6	110858895	110858933	MajorDMR-1-188766	2
chr6	110869918	110870176	MajorDMR-1-188767	2
chr6	110877067	110877643	MajorDMR-1-188768	7
chr6	110878372	110881744	MajorDMR-1-188769	30
chr6	110885822	110887547	MajorDMR-1-188770	30
chr6	110888050	110888080	MajorDMR-1-188771	2
chr6	110893125	110893260	MajorDMR-1-188772	2
chr6	110914086	110914174	MajorDMR-1-188773	5
chr6	110926682	110926701	MajorDMR-1-188774	2
chr6	110928661	110928989	MajorDMR-1-188775	7
chr6	110930950	110931090	MajorDMR-1-188776	3
chr6	110935727	110936882	MajorDMR-1-188777	12
chr6	110983296	110983333	MajorDMR-1-188778	2
chr6	111003233	111003472	MajorDMR-1-188779	2
chr6	111004105	111005030	MajorDMR-1-188780	13
chr6	111005669	111005730	MajorDMR-1-188781	2
chr6	111009679	111010894	MajorDMR-1-188782	8
chr6	111015619	111015987	MajorDMR-1-188783	5
chr6	111018829	111019088	MajorDMR-1-188784	2
chr6	111022062	111022300	MajorDMR-1-188785	4
chr6	111031450	111031507	MajorDMR-1-188786	2
chr6	111043314	111043630	MajorDMR-1-188787	3
chr6	111046804	111047208	MajorDMR-1-188788	2
chr6	111049571	111050430	MajorDMR-1-188789	4
chr6	111052736	111052795	MajorDMR-1-188790	3
chr6	111101715	111101808	MajorDMR-1-188791	2
chr6	111102756	111103139	MajorDMR-1-188792	7
chr6	111105089	111105357	MajorDMR-1-188793	4
chr6	111120868	111121304	MajorDMR-1-188794	6
chr6	111133965	111135021	MajorDMR-1-188795	10
chr6	111137654	111138086	MajorDMR-1-188796	2
chr6	111138805	111139345	MajorDMR-1-188797	4
chr6	111149360	111149759	MajorDMR-1-188798	9
chr6	111198646	111199813	MajorDMR-1-188799	7
chr6	111201539	111202154	MajorDMR-1-188800	6
chr6	111206314	111206472	MajorDMR-1-188801	7
chr6	111208156	111208281	MajorDMR-1-188802	3
chr6	111209241	111210839	MajorDMR-1-188803	8
chr6	111211471	111211515	MajorDMR-1-188804	2
chr6	111212307	111213951	MajorDMR-1-188805	12
chr6	111214654	111214889	MajorDMR-1-188806	3
chr6	111215974	111216372	MajorDMR-1-188807	2
chr6	111217442	111217912	MajorDMR-1-188808	2
chr6	111218792	111219362	MajorDMR-1-188809	6
chr6	111219889	111220707	MajorDMR-1-188810	5
chr6	111221355	111221374	MajorDMR-1-188811	2
chr6	111259405	111259555	MajorDMR-1-188812	6
chr6	111265481	111266497	MajorDMR-1-188813	11
chr6	111267222	111267292	MajorDMR-1-188814	2
chr6	111270222	111271264	MajorDMR-1-188815	10
chr6	111305902	111306221	MajorDMR-1-188816	3
chr6	111309965	111310252	MajorDMR-1-188817	2
chr6	111311809	111312728	MajorDMR-1-188818	12
chr6	111313337	111313509	MajorDMR-1-188819	8
chr6	111314976	111316310	MajorDMR-1-188820	16
chr6	111324095	111324483	MajorDMR-1-188821	3
chr6	111329512	111329840	MajorDMR-1-188822	5
chr6	111339379	111339707	MajorDMR-1-188823	5
chr6	111351427	111353063	MajorDMR-1-188824	15
chr6	111353940	111354085	MajorDMR-1-188825	2
chr6	111360677	111360689	MajorDMR-1-188826	2
chr6	111378381	111378729	MajorDMR-1-188827	5
chr6	111379979	111380910	MajorDMR-1-188828	7
chr6	111382882	111383066	MajorDMR-1-188829	2
chr6	111389160	111391001	MajorDMR-1-188830	17
chr6	111391810	111392165	MajorDMR-1-188831	4
chr6	111393385	111393930	MajorDMR-1-188832	4
chr6	111410502	111410772	MajorDMR-1-188833	4
chr6	111421622	111422319	MajorDMR-1-188834	13
chr6	111426948	111427127	MajorDMR-1-188835	3
chr6	111437331	111437335	MajorDMR-1-188836	2
chr6	111443818	111444368	MajorDMR-1-188837	7
chr6	111449794	111449861	MajorDMR-1-188838	4
chr6	111451440	111451902	MajorDMR-1-188839	3
chr6	111460938	111461116	MajorDMR-1-188840	2
chr6	111477687	111478191	MajorDMR-1-188841	4
chr6	111502947	111503092	MajorDMR-1-188842	4
chr6	111528805	111529208	MajorDMR-1-188843	4
chr6	111559326	111559474	MajorDMR-1-188844	3
chr6	111579671	111579816	MajorDMR-1-188845	3
chr6	111581143	111581183	MajorDMR-1-188846	3
chr6	111582333	111582379	MajorDMR-1-188847	2
chr6	111583487	111583601	MajorDMR-1-188848	3
chr6	111585044	111585122	MajorDMR-1-188849	3
chr6	111585882	111589216	MajorDMR-1-188850	28
chr6	111601695	111603326	MajorDMR-1-188851	19
chr6	111612264	111612477	MajorDMR-1-188852	5
chr6	111613020	111613377	MajorDMR-1-188853	5
chr6	111620634	111620672	MajorDMR-1-188854	2
chr6	111675294	111675749	MajorDMR-1-188855	4
chr6	111740341	111740571	MajorDMR-1-188856	2
chr6	111777334	111777413	MajorDMR-1-188857	3
chr6	111839284	111839511	MajorDMR-1-188858	4
chr6	111885193	111886905	MajorDMR-1-188859	21
chr6	111888651	111888684	MajorDMR-1-188860	3
chr6	111906442	111907699	MajorDMR-1-188861	7
chr6	111927261	111927752	MajorDMR-1-188862	9
chr6	111968276	111968808	MajorDMR-1-188863	11
chr6	111991887	111991991	MajorDMR-1-188864	2
chr6	111993406	111993588	MajorDMR-1-188865	2
chr6	112001661	112002023	MajorDMR-1-188866	8
chr6	112032808	112032927	MajorDMR-1-188867	2
chr6	112034854	112035267	MajorDMR-1-188868	5
chr6	112043426	112043506	MajorDMR-1-188869	2
chr6	112067987	112068171	MajorDMR-1-188870	2
chr6	112079444	112080760	MajorDMR-1-188871	11
chr6	112081821	112081961	MajorDMR-1-188872	3
chr6	112082881	112083386	MajorDMR-1-188873	9
chr6	112096538	112096986	MajorDMR-1-188874	7
chr6	112098308	112098666	MajorDMR-1-188875	5
chr6	112104383	112105047	MajorDMR-1-188876	8
chr6	112106055	112106137	MajorDMR-1-188877	3
chr6	112121055	112121195	MajorDMR-1-188878	6
chr6	112125002	112126004	MajorDMR-1-188879	9
chr6	112126597	112127269	MajorDMR-1-188880	3
chr6	112132951	112132976	MajorDMR-1-188881	2
chr6	112133530	112133608	MajorDMR-1-188882	3
chr6	112151350	112151415	MajorDMR-1-188883	2
chr6	112161682	112162418	MajorDMR-1-188884	7
chr6	112166780	112167659	MajorDMR-1-188885	10
chr6	112168952	112169186	MajorDMR-1-188886	3
chr6	112169872	112170219	MajorDMR-1-188887	4
chr6	112170820	112171096	MajorDMR-1-188888	2
chr6	112173180	112173846	MajorDMR-1-188889	7
chr6	112177945	112178060	MajorDMR-1-188890	2
chr6	112178628	112178693	MajorDMR-1-188891	2
chr6	112185004	112185462	MajorDMR-1-188892	4
chr6	112190776	112190786	MajorDMR-1-188893	2
chr6	112248855	112249323	MajorDMR-1-188894	4
chr6	112286490	112286687	MajorDMR-1-188895	3
chr6	112294503	112294545	MajorDMR-1-188896	5
chr6	112295717	112295740	MajorDMR-1-188897	2
chr6	112314639	112314907	MajorDMR-1-188898	5
chr6	112339618	112339922	MajorDMR-1-188899	2
chr6	112355618	112355662	MajorDMR-1-188900	2
chr6	112358853	112359488	MajorDMR-1-188901	13
chr6	112375778	112376025	MajorDMR-1-188902	8
chr6	112466705	112466748	MajorDMR-1-188903	2
chr6	112475368	112476589	MajorDMR-1-188904	7
chr6	112481175	112481635	MajorDMR-1-188905	4
chr6	112484583	112484689	MajorDMR-1-188906	3
chr6	112490610	112491149	MajorDMR-1-188907	3
chr6	112500859	112500867	MajorDMR-1-188908	2
chr6	112504666	112504879	MajorDMR-1-188909	4
chr6	112543374	112543512	MajorDMR-1-188910	3
chr6	112544210	112544473	MajorDMR-1-188911	3
chr6	112553089	112553178	MajorDMR-1-188912	2
chr6	112575849	112576120	MajorDMR-1-188913	5
chr6	112595342	112596350	MajorDMR-1-188914	4
chr6	112600141	112600515	MajorDMR-1-188915	5
chr6	112605486	112605644	MajorDMR-1-188916	2
chr6	112619304	112619863	MajorDMR-1-188917	6
chr6	112636857	112637083	MajorDMR-1-188918	2
chr6	112651147	112651192	MajorDMR-1-188919	2
chr6	112652197	112652309	MajorDMR-1-188920	2
chr6	112724931	112725337	MajorDMR-1-188921	2
chr6	112748499	112748687	MajorDMR-1-188922	4
chr6	112749867	112750021	MajorDMR-1-188923	2
chr6	112797428	112800058	MajorDMR-1-188924	13
chr6	112800791	112801072	MajorDMR-1-188925	2
chr6	112803203	112804165	MajorDMR-1-188926	9
chr6	112805470	112805750	MajorDMR-1-188927	3
chr6	112806305	112807047	MajorDMR-1-188928	5
chr6	112809268	112810558	MajorDMR-1-188929	9
chr6	112819762	112820077	MajorDMR-1-188930	5
chr6	112822070	112822656	MajorDMR-1-188931	4
chr6	112823644	112824385	MajorDMR-1-188932	6
chr6	112830222	112830545	MajorDMR-1-188933	4
chr6	112883615	112883778	MajorDMR-1-188934	3
chr6	112902632	112902745	MajorDMR-1-188935	3
chr6	112915182	112915257	MajorDMR-1-188936	2
chr6	112920189	112920293	MajorDMR-1-188937	2
chr6	112921086	112921111	MajorDMR-1-188938	2
chr6	112926632	112926719	MajorDMR-1-188939	2
chr6	112929098	112929410	MajorDMR-1-188940	2
chr6	112942210	112942290	MajorDMR-1-188941	2
chr6	112956169	112956375	MajorDMR-1-188942	4
chr6	112998586	112999464	MajorDMR-1-188943	15
chr6	113003529	113003863	MajorDMR-1-188944	2
chr6	113044065	113044321	MajorDMR-1-188945	2
chr6	113076656	113077119	MajorDMR-1-188946	3
chr6	113081246	113081411	MajorDMR-1-188947	2
chr6	113089698	113089930	MajorDMR-1-188948	4
chr6	113108818	113108903	MajorDMR-1-188949	3
chr6	113131593	113131922	MajorDMR-1-188950	3
chr6	113147746	113148455	MajorDMR-1-188951	5
chr6	113154919	113155636	MajorDMR-1-188952	8
chr6	113156138	113156701	MajorDMR-1-188953	8
chr6	113186527	113186795	MajorDMR-1-188954	3
chr6	113202326	113202381	MajorDMR-1-188955	2
chr6	113204543	113204758	MajorDMR-1-188956	3
chr6	113208951	113209266	MajorDMR-1-188957	5
chr6	113217947	113218251	MajorDMR-1-188958	4
chr6	113248932	113249008	MajorDMR-1-188959	3
chr6	113267176	113267625	MajorDMR-1-188960	4
chr6	113278089	113278161	MajorDMR-1-188961	2
chr6	113411568	113411860	MajorDMR-1-188962	7
chr6	113493259	113494281	MajorDMR-1-188963	5
chr6	113508796	113508923	MajorDMR-1-188964	2
chr6	113518144	113518474	MajorDMR-1-188965	2
chr6	113610005	113610427	MajorDMR-1-188966	3
chr6	113655026	113655303	MajorDMR-1-188967	4
chr6	113705052	113705101	MajorDMR-1-188968	2
chr6	113718448	113718687	MajorDMR-1-188969	3
chr6	113720185	113720392	MajorDMR-1-188970	4
chr6	113736120	113736278	MajorDMR-1-188971	2
chr6	113808731	113808956	MajorDMR-1-188972	2
chr6	113832439	113832527	MajorDMR-1-188973	2
chr6	113846323	113846584	MajorDMR-1-188974	4
chr6	113878799	113879223	MajorDMR-1-188975	4
chr6	113880940	113881550	MajorDMR-1-188976	4
chr6	113886667	113886735	MajorDMR-1-188977	3
chr6	113941478	113941911	MajorDMR-1-188978	3
chr6	114031222	114031592	MajorDMR-1-188979	6
chr6	114075909	114075920	MajorDMR-1-188980	2
chr6	114111183	114111303	MajorDMR-1-188981	6
chr6	114124434	114124768	MajorDMR-1-188982	2
chr6	114173021	114173116	MajorDMR-1-188983	2
chr6	114200653	114200792	MajorDMR-1-188984	2
chr6	114207816	114208436	MajorDMR-1-188985	3
chr6	114210333	114211312	MajorDMR-1-188986	11
chr6	114222834	114223051	MajorDMR-1-188987	2
chr6	114260869	114260962	MajorDMR-1-188988	4
chr6	114288241	114288289	MajorDMR-1-188989	2
chr6	114320591	114320733	MajorDMR-1-188990	2
chr6	114327993	114328258	MajorDMR-1-188991	6
chr6	114334167	114334658	MajorDMR-1-188992	4
chr6	114340756	114342739	MajorDMR-1-188993	32
chr6	114363636	114363645	MajorDMR-1-188994	2
chr6	114377549	114377924	MajorDMR-1-188995	2
chr6	114455164	114455189	MajorDMR-1-188996	4
chr6	114483357	114483530	MajorDMR-1-188997	3
chr6	114602377	114604052	MajorDMR-1-188998	14
chr6	114650158	114650194	MajorDMR-1-188999	2
chr6	114651142	114651209	MajorDMR-1-189000	2
chr6	114660681	114660726	MajorDMR-1-189001	2
chr6	114699312	114699844	MajorDMR-1-189002	6
chr6	114703223	114703271	MajorDMR-1-189003	2
chr6	114703910	114704103	MajorDMR-1-189004	4
chr6	114794776	114794810	MajorDMR-1-189005	2
chr6	114847537	114847604	MajorDMR-1-189006	2
chr6	114850154	114850298	MajorDMR-1-189007	3
chr6	114857539	114857796	MajorDMR-1-189008	3
chr6	114926875	114927214	MajorDMR-1-189009	3
chr6	115032304	115032366	MajorDMR-1-189010	3
chr6	115056787	115056877	MajorDMR-1-189011	3
chr6	115061634	115061742	MajorDMR-1-189012	2
chr6	115089649	115089883	MajorDMR-1-189013	2
chr6	115093228	115093327	MajorDMR-1-189014	2
chr6	115143876	115144841	MajorDMR-1-189015	6
chr6	115171231	115171306	MajorDMR-1-189016	2
chr6	115204651	115204822	MajorDMR-1-189017	3
chr6	115227471	115227860	MajorDMR-1-189018	4
chr6	115233892	115233979	MajorDMR-1-189019	2
chr6	115260901	115260951	MajorDMR-1-189020	2
chr6	115274324	115274376	MajorDMR-1-189021	2
chr6	115306132	115306379	MajorDMR-1-189022	3
chr6	115370813	115371298	MajorDMR-1-189023	4
chr6	115400393	115400448	MajorDMR-1-189024	2
chr6	115441452	115441537	MajorDMR-1-189025	2
chr6	115456930	115457417	MajorDMR-1-189026	2
chr6	115538079	115538306	MajorDMR-1-189027	4
chr6	115580420	115580819	MajorDMR-1-189028	2
chr6	115589410	115589761	MajorDMR-1-189029	2
chr6	115595778	115595893	MajorDMR-1-189030	2
chr6	115607566	115609216	MajorDMR-1-189031	13
chr6	115629530	115629962	MajorDMR-1-189032	3
chr6	115693060	115693440	MajorDMR-1-189033	3
chr6	115818374	115818426	MajorDMR-1-189034	2
chr6	115903455	115903773	MajorDMR-1-189035	3
chr6	115913254	115913909	MajorDMR-1-189036	7
chr6	115920006	115922637	MajorDMR-1-189037	20
chr6	115930309	115930619	MajorDMR-1-189038	3
chr6	115974922	115975475	MajorDMR-1-189039	5
chr6	116028322	116028336	MajorDMR-1-189040	2
chr6	116033245	116033511	MajorDMR-1-189041	3
chr6	116034121	116034164	MajorDMR-1-189042	2
chr6	116036635	116036803	MajorDMR-1-189043	2
chr6	116119832	116120176	MajorDMR-1-189044	4
chr6	116190653	116190903	MajorDMR-1-189045	2
chr6	116200416	116200486	MajorDMR-1-189046	3
chr6	116203204	116203684	MajorDMR-1-189047	6
chr6	116211741	116211953	MajorDMR-1-189048	4
chr6	116213823	116213850	MajorDMR-1-189049	2
chr6	116218812	116219570	MajorDMR-1-189050	6
chr6	116223750	116224492	MajorDMR-1-189051	4
chr6	116238489	116238675	MajorDMR-1-189052	3
chr6	116244321	116244707	MajorDMR-1-189053	3
chr6	116247781	116248012	MajorDMR-1-189054	2
chr6	116306013	116306777	MajorDMR-1-189055	6
chr6	116307432	116307720	MajorDMR-1-189056	2
chr6	116331276	116331377	MajorDMR-1-189057	4
chr6	116355172	116355606	MajorDMR-1-189058	2
chr6	116356667	116356983	MajorDMR-1-189059	5
chr6	116381975	116382272	MajorDMR-1-189060	2
chr6	116394807	116395207	MajorDMR-1-189061	3
chr6	116396536	116396757	MajorDMR-1-189062	2
chr6	116418110	116418158	MajorDMR-1-189063	3
chr6	116423058	116423453	MajorDMR-1-189064	6
chr6	116429862	116430188	MajorDMR-1-189065	2
chr6	116443844	116444669	MajorDMR-1-189066	7
chr6	116452268	116452325	MajorDMR-1-189067	2
chr6	116459358	116459702	MajorDMR-1-189068	4
chr6	116463825	116464000	MajorDMR-1-189069	2
chr6	116478941	116480675	MajorDMR-1-189070	10
chr6	116494433	116494563	MajorDMR-1-189071	2
chr6	116495395	116495505	MajorDMR-1-189072	2
chr6	116500059	116500220	MajorDMR-1-189073	2
chr6	116510497	116511016	MajorDMR-1-189074	4
chr6	116517205	116517312	MajorDMR-1-189075	2
chr6	116517904	116518014	MajorDMR-1-189076	2
chr6	116521793	116522167	MajorDMR-1-189077	3
chr6	116528911	116530307	MajorDMR-1-189078	9
chr6	116532268	116532913	MajorDMR-1-189079	5
chr6	116535560	116536054	MajorDMR-1-189080	3
chr6	116536653	116538057	MajorDMR-1-189081	9
chr6	116542302	116542378	MajorDMR-1-189082	2
chr6	116560608	116560616	MajorDMR-1-189083	2
chr6	116563906	116564549	MajorDMR-1-189084	3
chr6	116567346	116567434	MajorDMR-1-189085	4
chr6	116573230	116573432	MajorDMR-1-189086	3
chr6	116593595	116593705	MajorDMR-1-189087	2
chr6	116595116	116595515	MajorDMR-1-189088	11
chr6	116598848	116598990	MajorDMR-1-189089	8
chr6	116603185	116603237	MajorDMR-1-189090	2
chr6	116609241	116609277	MajorDMR-1-189091	2
chr6	116688020	116688710	MajorDMR-1-189092	8
chr6	116693348	116693370	MajorDMR-1-189093	4
chr6	116766305	116767430	MajorDMR-1-189094	7
chr6	116768208	116768922	MajorDMR-1-189095	4
chr6	116783806	116783892	MajorDMR-1-189096	4
chr6	116824947	116825152	MajorDMR-1-189097	4
chr6	116836731	116837214	MajorDMR-1-189098	8
chr6	116862566	116862686	MajorDMR-1-189099	2
chr6	116879149	116879223	MajorDMR-1-189100	5
chr6	116932327	116932713	MajorDMR-1-189101	3
chr6	116957428	116957560	MajorDMR-1-189102	3
chr6	116969642	116970660	MajorDMR-1-189103	6
chr6	116986967	116987383	MajorDMR-1-189104	3
chr6	116990173	116990291	MajorDMR-1-189105	5
chr6	117001337	117001796	MajorDMR-1-189106	10
chr6	117004118	117004479	MajorDMR-1-189107	3
chr6	117007866	117009001	MajorDMR-1-189108	7
chr6	117013592	117013755	MajorDMR-1-189109	3
chr6	117016269	117016394	MajorDMR-1-189110	3
chr6	117021273	117021429	MajorDMR-1-189111	3
chr6	117023705	117023886	MajorDMR-1-189112	3
chr6	117028764	117029432	MajorDMR-1-189113	3
chr6	117033553	117033665	MajorDMR-1-189114	2
chr6	117035437	117035675	MajorDMR-1-189115	2
chr6	117037031	117037425	MajorDMR-1-189116	3
chr6	117038225	117038865	MajorDMR-1-189117	7
chr6	117050320	117051034	MajorDMR-1-189118	6
chr6	117055588	117056554	MajorDMR-1-189119	4
chr6	117066043	117066606	MajorDMR-1-189120	7
chr6	117069252	117069588	MajorDMR-1-189121	4
chr6	117073535	117073905	MajorDMR-1-189122	4
chr6	117074664	117075952	MajorDMR-1-189123	12
chr6	117082989	117083230	MajorDMR-1-189124	4
chr6	117083816	117084011	MajorDMR-1-189125	2
chr6	117085090	117085984	MajorDMR-1-189126	19
chr6	117087237	117088264	MajorDMR-1-189127	8
chr6	117114489	117115086	MajorDMR-1-189128	3
chr6	117125321	117126498	MajorDMR-1-189129	5
chr6	117127199	117127244	MajorDMR-1-189130	2
chr6	117128612	117129476	MajorDMR-1-189131	5
chr6	117148751	117149446	MajorDMR-1-189132	3
chr6	117149959	117150008	MajorDMR-1-189133	2
chr6	117152496	117152712	MajorDMR-1-189134	4
chr6	117168337	117168708	MajorDMR-1-189135	2
chr6	117181603	117181748	MajorDMR-1-189136	2
chr6	117290293	117290650	MajorDMR-1-189137	3
chr6	117356140	117356516	MajorDMR-1-189138	4
chr6	117449482	117449785	MajorDMR-1-189139	3
chr6	117450606	117450970	MajorDMR-1-189140	3
chr6	117453803	117453989	MajorDMR-1-189141	2
chr6	117464574	117464697	MajorDMR-1-189142	2
chr6	117521192	117521652	MajorDMR-1-189143	5
chr6	117537391	117537490	MajorDMR-1-189144	3
chr6	117717452	117717551	MajorDMR-1-189145	2
chr6	117720419	117720522	MajorDMR-1-189146	3
chr6	117723240	117723822	MajorDMR-1-189147	6
chr6	117725527	117726491	MajorDMR-1-189148	7
chr6	117734861	117734943	MajorDMR-1-189149	3
chr6	117739624	117740638	MajorDMR-1-189150	7
chr6	117744600	117745253	MajorDMR-1-189151	6
chr6	117746711	117747252	MajorDMR-1-189152	6
chr6	117765344	117766021	MajorDMR-1-189153	3
chr6	117767917	117769071	MajorDMR-1-189154	9
chr6	117769980	117770201	MajorDMR-1-189155	5
chr6	117770788	117771428	MajorDMR-1-189156	5
chr6	117785610	117786451	MajorDMR-1-189157	5
chr6	117805232	117805335	MajorDMR-1-189158	3
chr6	117832277	117833791	MajorDMR-1-189159	13
chr6	117834826	117835101	MajorDMR-1-189160	4
chr6	117839842	117839915	MajorDMR-1-189161	2
chr6	117848827	117849261	MajorDMR-1-189162	2
chr6	117868713	117868878	MajorDMR-1-189163	2
chr6	117869790	117869858	MajorDMR-1-189164	3
chr6	117889387	117889729	MajorDMR-1-189165	2
chr6	117910168	117910326	MajorDMR-1-189166	4
chr6	117914233	117914755	MajorDMR-1-189167	3
chr6	118020815	118020897	MajorDMR-1-189168	2
chr6	118040631	118040662	MajorDMR-1-189169	3
chr6	118097700	118097791	MajorDMR-1-189170	3
chr6	118108130	118109245	MajorDMR-1-189171	11
chr6	118114116	118114996	MajorDMR-1-189172	7
chr6	118155917	118156067	MajorDMR-1-189173	2
chr6	118191476	118191768	MajorDMR-1-189174	3
chr6	118219604	118219687	MajorDMR-1-189175	2
chr6	118239623	118239889	MajorDMR-1-189176	5
chr6	118296817	118297158	MajorDMR-1-189177	5
chr6	118306798	118307047	MajorDMR-1-189178	4
chr6	118312287	118312841	MajorDMR-1-189179	4
chr6	118329668	118330200	MajorDMR-1-189180	5
chr6	118345233	118345419	MajorDMR-1-189181	3
chr6	118393394	118394421	MajorDMR-1-189182	6
chr6	118419467	118419594	MajorDMR-1-189183	2
chr6	118469370	118469938	MajorDMR-1-189184	5
chr6	118471433	118471576	MajorDMR-1-189185	2
chr6	118474304	118474941	MajorDMR-1-189186	8
chr6	118483422	118483752	MajorDMR-1-189187	4
chr6	118487611	118488502	MajorDMR-1-189188	6
chr6	118508476	118508740	MajorDMR-1-189189	3
chr6	118509439	118509606	MajorDMR-1-189190	8
chr6	118540223	118540280	MajorDMR-1-189191	2
chr6	118548580	118549230	MajorDMR-1-189192	5
chr6	118605058	118605320	MajorDMR-1-189193	3
chr6	118624754	118624823	MajorDMR-1-189194	2
chr6	118638697	118639198	MajorDMR-1-189195	6
chr6	118646285	118647296	MajorDMR-1-189196	10
chr6	118649519	118650216	MajorDMR-1-189197	3
chr6	118652198	118652456	MajorDMR-1-189198	4
chr6	118656958	118657212	MajorDMR-1-189199	3
chr6	118689463	118689669	MajorDMR-1-189200	2
chr6	118699055	118699692	MajorDMR-1-189201	10
chr6	118718285	118718778	MajorDMR-1-189202	2
chr6	118719643	118720273	MajorDMR-1-189203	4
chr6	118721599	118722696	MajorDMR-1-189204	5
chr6	118732662	118732819	MajorDMR-1-189205	2
chr6	118798231	118798960	MajorDMR-1-189206	4
chr6	118825944	118826139	MajorDMR-1-189207	2
chr6	118827313	118828013	MajorDMR-1-189208	6
chr6	118839949	118840196	MajorDMR-1-189209	4
chr6	118886545	118886718	MajorDMR-1-189210	2
chr6	118902904	118903053	MajorDMR-1-189211	3
chr6	118945532	118945748	MajorDMR-1-189212	2
chr6	118950015	118950448	MajorDMR-1-189213	5
chr6	118973529	118974313	MajorDMR-1-189214	9
chr6	118980734	118981352	MajorDMR-1-189215	8
chr6	118985527	118986085	MajorDMR-1-189216	6
chr6	119015779	119015948	MajorDMR-1-189217	2
chr6	119023886	119024261	MajorDMR-1-189218	13
chr6	119024778	119024857	MajorDMR-1-189219	3
chr6	119025793	119025968	MajorDMR-1-189220	3
chr6	119026644	119027123	MajorDMR-1-189221	2
chr6	119029772	119030204	MajorDMR-1-189222	2
chr6	119031398	119031592	MajorDMR-1-189223	2
chr6	119032878	119034767	MajorDMR-1-189224	15
chr6	119068776	119068815	MajorDMR-1-189225	2
chr6	119097225	119097643	MajorDMR-1-189226	3
chr6	119111338	119111516	MajorDMR-1-189227	2
chr6	119185387	119185721	MajorDMR-1-189228	5
chr6	119186301	119186419	MajorDMR-1-189229	2
chr6	119203887	119204073	MajorDMR-1-189230	3
chr6	119239671	119239701	MajorDMR-1-189231	2
chr6	119276290	119276397	MajorDMR-1-189232	2
chr6	119339901	119339916	MajorDMR-1-189233	2
chr6	119346815	119347155	MajorDMR-1-189234	5
chr6	119367693	119368189	MajorDMR-1-189235	4
chr6	119396360	119396443	MajorDMR-1-189236	2
chr6	119400918	119401492	MajorDMR-1-189237	3
chr6	119417991	119418728	MajorDMR-1-189238	6
chr6	119467550	119469340	MajorDMR-1-189239	11
chr6	119472131	119472877	MajorDMR-1-189240	12
chr6	119479356	119479980	MajorDMR-1-189241	9
chr6	119491721	119491874	MajorDMR-1-189242	3
chr6	119507528	119507968	MajorDMR-1-189243	4
chr6	119517220	119517645	MajorDMR-1-189244	6
chr6	119524481	119524508	MajorDMR-1-189245	2
chr6	119530451	119532656	MajorDMR-1-189246	17
chr6	119534394	119538144	MajorDMR-1-189247	28
chr6	119545487	119546296	MajorDMR-1-189248	10
chr6	119546887	119547544	MajorDMR-1-189249	5
chr6	119550957	119551033	MajorDMR-1-189250	2
chr6	119555830	119555927	MajorDMR-1-189251	2
chr6	119566514	119566579	MajorDMR-1-189252	2
chr6	119571431	119571874	MajorDMR-1-189253	4
chr6	119575990	119576009	MajorDMR-1-189254	2
chr6	119584581	119584655	MajorDMR-1-189255	2
chr6	119597503	119597741	MajorDMR-1-189256	2
chr6	119599704	119600117	MajorDMR-1-189257	2
chr6	119602918	119603120	MajorDMR-1-189258	2
chr6	119604689	119604766	MajorDMR-1-189259	2
chr6	119607135	119608186	MajorDMR-1-189260	9
chr6	119616353	119616860	MajorDMR-1-189261	5
chr6	119629727	119629782	MajorDMR-1-189262	2
chr6	119634738	119636617	MajorDMR-1-189263	21
chr6	119643712	119643757	MajorDMR-1-189264	2
chr6	119645027	119646069	MajorDMR-1-189265	7
chr6	119646793	119647436	MajorDMR-1-189266	7
chr6	119655125	119655891	MajorDMR-1-189267	3
chr6	119656482	119657304	MajorDMR-1-189268	6
chr6	119659062	119659390	MajorDMR-1-189269	4
chr6	119659907	119660108	MajorDMR-1-189270	3
chr6	119660672	119660693	MajorDMR-1-189271	4
chr6	119662556	119662946	MajorDMR-1-189272	2
chr6	119664292	119665091	MajorDMR-1-189273	7
chr6	119666270	119667142	MajorDMR-1-189274	5
chr6	119667667	119668551	MajorDMR-1-189275	7
chr6	119672508	119673227	MajorDMR-1-189276	6
chr6	119675821	119676517	MajorDMR-1-189277	3
chr6	119680342	119680692	MajorDMR-1-189278	2
chr6	119681374	119682694	MajorDMR-1-189279	15
chr6	119770339	119770810	MajorDMR-1-189280	2
chr6	119774242	119774380	MajorDMR-1-189281	2
chr6	119775725	119776707	MajorDMR-1-189282	5
chr6	119784283	119784543	MajorDMR-1-189283	3
chr6	119816843	119816851	MajorDMR-1-189284	2
chr6	119819368	119821135	MajorDMR-1-189285	6
chr6	119826209	119826976	MajorDMR-1-189286	3
chr6	119847979	119849857	MajorDMR-1-189287	17
chr6	119862172	119862527	MajorDMR-1-189288	5
chr6	119888252	119888338	MajorDMR-1-189289	2
chr6	119908177	119908433	MajorDMR-1-189290	3
chr6	119911358	119911490	MajorDMR-1-189291	2
chr6	119924970	119925086	MajorDMR-1-189292	4
chr6	119930320	119930489	MajorDMR-1-189293	2
chr6	119932909	119933074	MajorDMR-1-189294	3
chr6	119940924	119941412	MajorDMR-1-189295	2
chr6	119942586	119942819	MajorDMR-1-189296	5
chr6	119958385	119960294	MajorDMR-1-189297	23
chr6	119972470	119972726	MajorDMR-1-189298	2
chr6	119997664	119998952	MajorDMR-1-189299	8
chr6	120000086	120000325	MajorDMR-1-189300	4
chr6	120030274	120030542	MajorDMR-1-189301	6
chr6	120048570	120048882	MajorDMR-1-189302	3
chr6	120057155	120057518	MajorDMR-1-189303	4
chr6	120059919	120060744	MajorDMR-1-189304	5
chr6	120062727	120062815	MajorDMR-1-189305	2
chr6	120073206	120073335	MajorDMR-1-189306	2
chr6	120076297	120076636	MajorDMR-1-189307	2
chr6	120077165	120077538	MajorDMR-1-189308	3
chr6	120121529	120121657	MajorDMR-1-189309	2
chr6	120123029	120123136	MajorDMR-1-189310	2
chr6	120132363	120133286	MajorDMR-1-189311	6
chr6	120133824	120133960	MajorDMR-1-189312	2
chr6	120149712	120150087	MajorDMR-1-189313	2
chr6	120155250	120155464	MajorDMR-1-189314	4
chr6	120156339	120156472	MajorDMR-1-189315	2
chr6	120171371	120171411	MajorDMR-1-189316	2
chr6	120192610	120192808	MajorDMR-1-189317	2
chr6	120200057	120200351	MajorDMR-1-189318	2
chr6	120229455	120229576	MajorDMR-1-189319	2
chr6	120236259	120236688	MajorDMR-1-189320	6
chr6	120238528	120239667	MajorDMR-1-189321	7
chr6	120297008	120297163	MajorDMR-1-189322	3
chr6	120369552	120369600	MajorDMR-1-189323	2
chr6	120377643	120377703	MajorDMR-1-189324	2
chr6	120417308	120417326	MajorDMR-1-189325	4
chr6	120427190	120427417	MajorDMR-1-189326	3
chr6	120432298	120432331	MajorDMR-1-189327	2
chr6	120484708	120485125	MajorDMR-1-189328	3
chr6	120529129	120529501	MajorDMR-1-189329	3
chr6	120558214	120558411	MajorDMR-1-189330	2
chr6	120579501	120579540	MajorDMR-1-189331	8
chr6	120596987	120598185	MajorDMR-1-189332	6
chr6	120599803	120600065	MajorDMR-1-189333	3
chr6	120600696	120601179	MajorDMR-1-189334	4
chr6	120601987	120602095	MajorDMR-1-189335	3
chr6	120627623	120628013	MajorDMR-1-189336	2
chr6	120700237	120700567	MajorDMR-1-189337	3
chr6	120713629	120714694	MajorDMR-1-189338	13
chr6	120717288	120717400	MajorDMR-1-189339	2
chr6	120768362	120768917	MajorDMR-1-189340	7
chr6	120819617	120820699	MajorDMR-1-189341	12
chr6	120919141	120919665	MajorDMR-1-189342	4
chr6	120926015	120926330	MajorDMR-1-189343	3
chr6	120929345	120929398	MajorDMR-1-189344	2
chr6	120930083	120930467	MajorDMR-1-189345	5
chr6	120935738	120936080	MajorDMR-1-189346	3
chr6	120937764	120938193	MajorDMR-1-189347	2
chr6	120938723	120939595	MajorDMR-1-189348	7
chr6	120940130	120940172	MajorDMR-1-189349	2
chr6	120967539	120968107	MajorDMR-1-189350	6
chr6	121002463	121002760	MajorDMR-1-189351	3
chr6	121043779	121044421	MajorDMR-1-189352	3
chr6	121062012	121062141	MajorDMR-1-189353	2
chr6	121078200	121078272	MajorDMR-1-189354	3
chr6	121088089	121088179	MajorDMR-1-189355	2
chr6	121151828	121152216	MajorDMR-1-189356	4
chr6	121158488	121158567	MajorDMR-1-189357	2
chr6	121172741	121172873	MajorDMR-1-189358	2
chr6	121242030	121242679	MajorDMR-1-189359	3
chr6	121294692	121294769	MajorDMR-1-189360	2
chr6	121296504	121297012	MajorDMR-1-189361	3
chr6	121321232	121321678	MajorDMR-1-189362	4
chr6	121341021	121341551	MajorDMR-1-189363	4
chr6	121342436	121342617	MajorDMR-1-189364	2
chr6	121370428	121370488	MajorDMR-1-189365	4
chr6	121396335	121396407	MajorDMR-1-189366	2
chr6	121411356	121411818	MajorDMR-1-189367	2
chr6	121412661	121413025	MajorDMR-1-189368	5
chr6	121416008	121416162	MajorDMR-1-189369	3
chr6	121438148	121438404	MajorDMR-1-189370	2
chr6	121464688	121464917	MajorDMR-1-189371	2
chr6	121465442	121465986	MajorDMR-1-189372	4
chr6	121467481	121467664	MajorDMR-1-189373	3
chr6	121532315	121532496	MajorDMR-1-189374	2
chr6	121543120	121543348	MajorDMR-1-189375	2
chr6	121553361	121553452	MajorDMR-1-189376	2
chr6	121577311	121577677	MajorDMR-1-189377	5
chr6	121659571	121660835	MajorDMR-1-189378	7
chr6	121704458	121704947	MajorDMR-1-189379	3
chr6	121750222	121750363	MajorDMR-1-189380	2
chr6	121755459	121755543	MajorDMR-1-189381	2
chr6	121774431	121774497	MajorDMR-1-189382	2
chr6	121870140	121870260	MajorDMR-1-189383	3
chr6	121905744	121906272	MajorDMR-1-189384	3
chr6	121919881	121920081	MajorDMR-1-189385	2
chr6	121920775	121920822	MajorDMR-1-189386	3
chr6	121935011	121935827	MajorDMR-1-189387	9
chr6	121936953	121937327	MajorDMR-1-189388	3
chr6	121976378	121976565	MajorDMR-1-189389	4
chr6	121990499	121990634	MajorDMR-1-189390	2
chr6	122101467	122101554	MajorDMR-1-189391	2
chr6	122131682	122131768	MajorDMR-1-189392	2
chr6	122156660	122156786	MajorDMR-1-189393	3
chr6	122162442	122162625	MajorDMR-1-189394	3
chr6	122213353	122213463	MajorDMR-1-189395	2
chr6	122326712	122326797	MajorDMR-1-189396	2
chr6	122327827	122327953	MajorDMR-1-189397	2
chr6	122358355	122358385	MajorDMR-1-189398	2
chr6	122364532	122364678	MajorDMR-1-189399	5
chr6	122376092	122376169	MajorDMR-1-189400	3
chr6	122451701	122451709	MajorDMR-1-189401	2
chr6	122456627	122456804	MajorDMR-1-189402	2
chr6	122472919	122473309	MajorDMR-1-189403	2
chr6	122506302	122506952	MajorDMR-1-189404	21
chr6	122668600	122668707	MajorDMR-1-189405	2
chr6	122711032	122711051	MajorDMR-1-189406	2
chr6	122736042	122736052	MajorDMR-1-189407	2
chr6	122752285	122752778	MajorDMR-1-189408	4
chr6	122753894	122754246	MajorDMR-1-189409	6
chr6	122757991	122758596	MajorDMR-1-189410	5
chr6	122759793	122759942	MajorDMR-1-189411	2
chr6	122777721	122778093	MajorDMR-1-189412	3
chr6	122779960	122780689	MajorDMR-1-189413	3
chr6	122791394	122791466	MajorDMR-1-189414	2
chr6	122815847	122816008	MajorDMR-1-189415	4
chr6	122854789	122854940	MajorDMR-1-189416	3
chr6	122907568	122908086	MajorDMR-1-189417	3
chr6	122930854	122930859	MajorDMR-1-189418	2
chr6	122935371	122935646	MajorDMR-1-189419	2
chr6	122956467	122956534	MajorDMR-1-189420	2
chr6	122961397	122961769	MajorDMR-1-189421	2
chr6	122984145	122984456	MajorDMR-1-189422	2
chr6	122984978	122984989	MajorDMR-1-189423	2
chr6	123027080	123027487	MajorDMR-1-189424	4
chr6	123050414	123050542	MajorDMR-1-189425	2
chr6	123051724	123051743	MajorDMR-1-189426	2
chr6	123055450	123057037	MajorDMR-1-189427	13
chr6	123065719	123065976	MajorDMR-1-189428	8
chr6	123072612	123072864	MajorDMR-1-189429	3
chr6	123074224	123074879	MajorDMR-1-189430	11
chr6	123080987	123081225	MajorDMR-1-189431	2
chr6	123091911	123092789	MajorDMR-1-189432	3
chr6	123100072	123102387	MajorDMR-1-189433	19
chr6	123102988	123103828	MajorDMR-1-189434	8
chr6	123105489	123105567	MajorDMR-1-189435	2
chr6	123107011	123108092	MajorDMR-1-189436	6
chr6	123108822	123109424	MajorDMR-1-189437	8
chr6	123111706	123112480	MajorDMR-1-189438	8
chr6	123119407	123120106	MajorDMR-1-189439	5
chr6	123134226	123136361	MajorDMR-1-189440	19
chr6	123146337	123146751	MajorDMR-1-189441	6
chr6	123153900	123155266	MajorDMR-1-189442	11
chr6	123158434	123158893	MajorDMR-1-189443	2
chr6	123193718	123193812	MajorDMR-1-189444	2
chr6	123330256	123330844	MajorDMR-1-189445	3
chr6	123349951	123350012	MajorDMR-1-189446	3
chr6	123355051	123355283	MajorDMR-1-189447	2
chr6	123357123	123357139	MajorDMR-1-189448	2
chr6	123357682	123358444	MajorDMR-1-189449	6
chr6	123360172	123361066	MajorDMR-1-189450	6
chr6	123362224	123362572	MajorDMR-1-189451	3
chr6	123367130	123367621	MajorDMR-1-189452	4
chr6	123374862	123375228	MajorDMR-1-189453	8
chr6	123398204	123399010	MajorDMR-1-189454	21
chr6	123406830	123407596	MajorDMR-1-189455	7
chr6	123412173	123412259	MajorDMR-1-189456	2
chr6	123413868	123414175	MajorDMR-1-189457	3
chr6	123436855	123436958	MajorDMR-1-189458	2
chr6	123452025	123452204	MajorDMR-1-189459	2
chr6	123489256	123489614	MajorDMR-1-189460	3
chr6	123490856	123491126	MajorDMR-1-189461	3
chr6	123492462	123493110	MajorDMR-1-189462	4
chr6	123512595	123513035	MajorDMR-1-189463	4
chr6	123547529	123548493	MajorDMR-1-189464	8
chr6	123554045	123554451	MajorDMR-1-189465	6
chr6	123575626	123575704	MajorDMR-1-189466	2
chr6	123576345	123576833	MajorDMR-1-189467	3
chr6	123602933	123603182	MajorDMR-1-189468	3
chr6	123633437	123633523	MajorDMR-1-189469	4
chr6	123643853	123644368	MajorDMR-1-189470	4
chr6	123652720	123653090	MajorDMR-1-189471	2
chr6	123665862	123665965	MajorDMR-1-189472	2
chr6	123714937	123715168	MajorDMR-1-189473	2
chr6	123717250	123717459	MajorDMR-1-189474	2
chr6	123722061	123722812	MajorDMR-1-189475	4
chr6	123740990	123741064	MajorDMR-1-189476	2
chr6	123741905	123742362	MajorDMR-1-189477	4
chr6	123744182	123744223	MajorDMR-1-189478	2
chr6	123784712	123784776	MajorDMR-1-189479	2
chr6	123811456	123812229	MajorDMR-1-189480	12
chr6	123829133	123829152	MajorDMR-1-189481	2
chr6	123862518	123863267	MajorDMR-1-189482	10
chr6	123872620	123873338	MajorDMR-1-189483	3
chr6	123943663	123943806	MajorDMR-1-189484	3
chr6	123953680	123954299	MajorDMR-1-189485	6
chr6	123956275	123957041	MajorDMR-1-189486	5
chr6	123963130	123963302	MajorDMR-1-189487	2
chr6	123964415	123965689	MajorDMR-1-189488	13
chr6	124015305	124015741	MajorDMR-1-189489	2
chr6	124033739	124034525	MajorDMR-1-189490	8
chr6	124061893	124062172	MajorDMR-1-189491	2
chr6	124098989	124099049	MajorDMR-1-189492	3
chr6	124109687	124109999	MajorDMR-1-189493	2
chr6	124121852	124122411	MajorDMR-1-189494	4
chr6	124123115	124123306	MajorDMR-1-189495	2
chr6	124127361	124127751	MajorDMR-1-189496	3
chr6	124133784	124133880	MajorDMR-1-189497	2
chr6	124139913	124140214	MajorDMR-1-189498	3
chr6	124141068	124141225	MajorDMR-1-189499	3
chr6	124142845	124142891	MajorDMR-1-189500	2
chr6	124143671	124144125	MajorDMR-1-189501	2
chr6	124147236	124147629	MajorDMR-1-189502	3
chr6	124150388	124150547	MajorDMR-1-189503	2
chr6	124151502	124152137	MajorDMR-1-189504	3
chr6	124153639	124153690	MajorDMR-1-189505	2
chr6	124161385	124161458	MajorDMR-1-189506	2
chr6	124166829	124167317	MajorDMR-1-189507	4
chr6	124167843	124168746	MajorDMR-1-189508	11
chr6	124170450	124170779	MajorDMR-1-189509	4
chr6	124173854	124174032	MajorDMR-1-189510	2
chr6	124175077	124175740	MajorDMR-1-189511	6
chr6	124180595	124180929	MajorDMR-1-189512	2
chr6	124190186	124191151	MajorDMR-1-189513	4
chr6	124209801	124209871	MajorDMR-1-189514	2
chr6	124210406	124210662	MajorDMR-1-189515	3
chr6	124211624	124211730	MajorDMR-1-189516	2
chr6	124216819	124217020	MajorDMR-1-189517	3
chr6	124223154	124223846	MajorDMR-1-189518	4
chr6	124225854	124226035	MajorDMR-1-189519	4
chr6	124230490	124230555	MajorDMR-1-189520	2
chr6	124236223	124236422	MajorDMR-1-189521	3
chr6	124259136	124259515	MajorDMR-1-189522	2
chr6	124269720	124270081	MajorDMR-1-189523	3
chr6	124281974	124282078	MajorDMR-1-189524	3
chr6	124283876	124283904	MajorDMR-1-189525	2
chr6	124287961	124288125	MajorDMR-1-189526	2
chr6	124318018	124318483	MajorDMR-1-189527	3
chr6	124323185	124323408	MajorDMR-1-189528	4
chr6	124324256	124324525	MajorDMR-1-189529	2
chr6	124327253	124327293	MajorDMR-1-189530	2
chr6	124357286	124357369	MajorDMR-1-189531	3
chr6	124364553	124365057	MajorDMR-1-189532	2
chr6	124370327	124370754	MajorDMR-1-189533	3
chr6	124382973	124383128	MajorDMR-1-189534	2
chr6	124388003	124388251	MajorDMR-1-189535	4
chr6	124389902	124390201	MajorDMR-1-189536	5
chr6	124395356	124395553	MajorDMR-1-189537	5
chr6	124397865	124398197	MajorDMR-1-189538	3
chr6	124428764	124428788	MajorDMR-1-189539	2
chr6	124430935	124431045	MajorDMR-1-189540	2
chr6	124439436	124439630	MajorDMR-1-189541	3
chr6	124441834	124441935	MajorDMR-1-189542	2
chr6	124444281	124444494	MajorDMR-1-189543	2
chr6	124454623	124455170	MajorDMR-1-189544	4
chr6	124459609	124459616	MajorDMR-1-189545	2
chr6	124460453	124460529	MajorDMR-1-189546	7
chr6	124461174	124462706	MajorDMR-1-189547	6
chr6	124463445	124464434	MajorDMR-1-189548	5
chr6	124477451	124478374	MajorDMR-1-189549	7
chr6	124481066	124481530	MajorDMR-1-189550	2
chr6	124492118	124492414	MajorDMR-1-189551	2
chr6	124494407	124494480	MajorDMR-1-189552	2
chr6	124511778	124511809	MajorDMR-1-189553	2
chr6	124520137	124521050	MajorDMR-1-189554	6
chr6	124542251	124542266	MajorDMR-1-189555	2
chr6	124545170	124545353	MajorDMR-1-189556	3
chr6	124557878	124558407	MajorDMR-1-189557	5
chr6	124559147	124559751	MajorDMR-1-189558	5
chr6	124560507	124560672	MajorDMR-1-189559	3
chr6	124575759	124577231	MajorDMR-1-189560	15
chr6	124582159	124582385	MajorDMR-1-189561	2
chr6	124588115	124588597	MajorDMR-1-189562	4
chr6	124603271	124605269	MajorDMR-1-189563	11
chr6	124694041	124694331	MajorDMR-1-189564	2
chr6	124720735	124720848	MajorDMR-1-189565	2
chr6	124741599	124741612	MajorDMR-1-189566	2
chr6	124749432	124749506	MajorDMR-1-189567	2
chr6	124755591	124755977	MajorDMR-1-189568	3
chr6	124770788	124770936	MajorDMR-1-189569	2
chr6	124784485	124784940	MajorDMR-1-189570	4
chr6	124793560	124794126	MajorDMR-1-189571	6
chr6	124794627	124795606	MajorDMR-1-189572	5
chr6	124796109	124797470	MajorDMR-1-189573	15
chr6	124809130	124809490	MajorDMR-1-189574	3
chr6	124817078	124817832	MajorDMR-1-189575	4
chr6	124825925	124826614	MajorDMR-1-189576	6
chr6	124828019	124828660	MajorDMR-1-189577	5
chr6	124830659	124830672	MajorDMR-1-189578	2
chr6	124833434	124834450	MajorDMR-1-189579	8
chr6	124834981	124835365	MajorDMR-1-189580	3
chr6	124835949	124836194	MajorDMR-1-189581	2
chr6	124840291	124841033	MajorDMR-1-189582	5
chr6	124841667	124841914	MajorDMR-1-189583	4
chr6	124846043	124846513	MajorDMR-1-189584	6
chr6	124853945	124854475	MajorDMR-1-189585	8
chr6	124857043	124857274	MajorDMR-1-189586	7
chr6	124868079	124868334	MajorDMR-1-189587	2
chr6	124874881	124875992	MajorDMR-1-189588	9
chr6	124876531	124876728	MajorDMR-1-189589	2
chr6	124879534	124879568	MajorDMR-1-189590	2
chr6	124882420	124883348	MajorDMR-1-189591	7
chr6	124932686	124933145	MajorDMR-1-189592	3
chr6	124948886	124948969	MajorDMR-1-189593	3
chr6	124960809	124960980	MajorDMR-1-189594	2
chr6	124961816	124962186	MajorDMR-1-189595	3
chr6	124973531	124973646	MajorDMR-1-189596	4
chr6	124977694	124977898	MajorDMR-1-189597	2
chr6	124984024	124984050	MajorDMR-1-189598	2
chr6	125003625	125004514	MajorDMR-1-189599	12
chr6	125014250	125015251	MajorDMR-1-189600	6
chr6	125016742	125016877	MajorDMR-1-189601	2
chr6	125026844	125026948	MajorDMR-1-189602	2
chr6	125042527	125044175	MajorDMR-1-189603	11
chr6	125079581	125079595	MajorDMR-1-189604	2
chr6	125101822	125102204	MajorDMR-1-189605	5
chr6	125105436	125106136	MajorDMR-1-189606	6
chr6	125121304	125121673	MajorDMR-1-189607	5
chr6	125136539	125136705	MajorDMR-1-189608	5
chr6	125153720	125154080	MajorDMR-1-189609	2
chr6	125174002	125174289	MajorDMR-1-189610	2
chr6	125190865	125191395	MajorDMR-1-189611	4
chr6	125236402	125236737	MajorDMR-1-189612	2
chr6	125278966	125279073	MajorDMR-1-189613	3
chr6	125282050	125282285	MajorDMR-1-189614	2
chr6	125285943	125285988	MajorDMR-1-189615	2
chr6	125291042	125291958	MajorDMR-1-189616	11
chr6	125299732	125299954	MajorDMR-1-189617	5
chr6	125302821	125303161	MajorDMR-1-189618	14
chr6	125330909	125331313	MajorDMR-1-189619	4
chr6	125378133	125379205	MajorDMR-1-189620	12
chr6	125415366	125415394	MajorDMR-1-189621	2
chr6	125456360	125456758	MajorDMR-1-189622	3
chr6	125457446	125458013	MajorDMR-1-189623	5
chr6	125458639	125458826	MajorDMR-1-189624	4
chr6	125459504	125459745	MajorDMR-1-189625	2
chr6	125475916	125476378	MajorDMR-1-189626	9
chr6	125478639	125479206	MajorDMR-1-189627	11
chr6	125486893	125486945	MajorDMR-1-189628	2
chr6	125488081	125488169	MajorDMR-1-189629	2
chr6	125488679	125488838	MajorDMR-1-189630	3
chr6	125494958	125495925	MajorDMR-1-189631	7
chr6	125503452	125503526	MajorDMR-1-189632	3
chr6	125508328	125509384	MajorDMR-1-189633	7
chr6	125522969	125523278	MajorDMR-1-189634	5
chr6	125543159	125543321	MajorDMR-1-189635	3
chr6	125555608	125555637	MajorDMR-1-189636	2
chr6	125583697	125584080	MajorDMR-1-189637	8
chr6	125595337	125595377	MajorDMR-1-189638	2
chr6	125623443	125623574	MajorDMR-1-189639	3
chr6	125625579	125625928	MajorDMR-1-189640	4
chr6	125635115	125635387	MajorDMR-1-189641	4
chr6	125644488	125644843	MajorDMR-1-189642	3
chr6	125663577	125664369	MajorDMR-1-189643	9
chr6	125666932	125667802	MajorDMR-1-189644	15
chr6	125678862	125680053	MajorDMR-1-189645	9
chr6	125681165	125681187	MajorDMR-1-189646	2
chr6	125685051	125685541	MajorDMR-1-189647	6
chr6	125686412	125686645	MajorDMR-1-189648	2
chr6	125695230	125695553	MajorDMR-1-189649	3
chr6	125715553	125715802	MajorDMR-1-189650	4
chr6	125719944	125720430	MajorDMR-1-189651	4
chr6	125728178	125728771	MajorDMR-1-189652	6
chr6	125743532	125743754	MajorDMR-1-189653	6
chr6	125754118	125754209	MajorDMR-1-189654	3
chr6	125766076	125766599	MajorDMR-1-189655	9
chr6	125798395	125798545	MajorDMR-1-189656	2
chr6	125828813	125829549	MajorDMR-1-189657	5
chr6	125870283	125871982	MajorDMR-1-189658	9
chr6	125896026	125896165	MajorDMR-1-189659	4
chr6	125933311	125933642	MajorDMR-1-189660	3
chr6	125942220	125942487	MajorDMR-1-189661	4
chr6	125961970	125962320	MajorDMR-1-189662	7
chr6	125964241	125964742	MajorDMR-1-189663	6
chr6	125970454	125970802	MajorDMR-1-189664	2
chr6	125972404	125972563	MajorDMR-1-189665	2
chr6	125980204	125980340	MajorDMR-1-189666	2
chr6	126047657	126048271	MajorDMR-1-189667	5
chr6	126048854	126049314	MajorDMR-1-189668	3
chr6	126074642	126074784	MajorDMR-1-189669	2
chr6	126079734	126080133	MajorDMR-1-189670	4
chr6	126105827	126107073	MajorDMR-1-189671	18
chr6	126108487	126108637	MajorDMR-1-189672	3
chr6	126113628	126113822	MajorDMR-1-189673	2
chr6	126114652	126115309	MajorDMR-1-189674	4
chr6	126119226	126119346	MajorDMR-1-189675	2
chr6	126120615	126121026	MajorDMR-1-189676	6
chr6	126128582	126129635	MajorDMR-1-189677	7
chr6	126133812	126133965	MajorDMR-1-189678	6
chr6	126135828	126135866	MajorDMR-1-189679	3
chr6	126162547	126163441	MajorDMR-1-189680	8
chr6	126165452	126165516	MajorDMR-1-189681	2
chr6	126166216	126166233	MajorDMR-1-189682	2
chr6	126181195	126182167	MajorDMR-1-189683	13
chr6	126186433	126186512	MajorDMR-1-189684	2
chr6	126190206	126190446	MajorDMR-1-189685	4
chr6	126193018	126193907	MajorDMR-1-189686	7
chr6	126195481	126195527	MajorDMR-1-189687	3
chr6	126216681	126216991	MajorDMR-1-189688	4
chr6	126217608	126218100	MajorDMR-1-189689	5
chr6	126221006	126221822	MajorDMR-1-189690	5
chr6	126223075	126223083	MajorDMR-1-189691	2
chr6	126231707	126231925	MajorDMR-1-189692	2
chr6	126240656	126240969	MajorDMR-1-189693	5
chr6	126243772	126243887	MajorDMR-1-189694	3
chr6	126247583	126248220	MajorDMR-1-189695	4
chr6	126251949	126252570	MajorDMR-1-189696	4
chr6	126283226	126283652	MajorDMR-1-189697	6
chr6	126284195	126285034	MajorDMR-1-189698	10
chr6	126285718	126286831	MajorDMR-1-189699	6
chr6	126289137	126289207	MajorDMR-1-189700	2
chr6	126289972	126290190	MajorDMR-1-189701	3
chr6	126295750	126295799	MajorDMR-1-189702	2
chr6	126310664	126310926	MajorDMR-1-189703	4
chr6	126317965	126318003	MajorDMR-1-189704	2
chr6	126319384	126319454	MajorDMR-1-189705	2
chr6	126332562	126332601	MajorDMR-1-189706	2
chr6	126341914	126342240	MajorDMR-1-189707	2
chr6	126354206	126354705	MajorDMR-1-189708	4
chr6	126380952	126381160	MajorDMR-1-189709	2
chr6	126419328	126420335	MajorDMR-1-189710	6
chr6	126424244	126424256	MajorDMR-1-189711	2
chr6	126426149	126427688	MajorDMR-1-189712	17
chr6	126428261	126429179	MajorDMR-1-189713	14
chr6	126431761	126431854	MajorDMR-1-189714	4
chr6	126452000	126452696	MajorDMR-1-189715	4
chr6	126468662	126469107	MajorDMR-1-189716	7
chr6	126501570	126502126	MajorDMR-1-189717	3
chr6	126521899	126522658	MajorDMR-1-189718	3
chr6	126523746	126524297	MajorDMR-1-189719	4
chr6	126525526	126525540	MajorDMR-1-189720	2
chr6	126549823	126550076	MajorDMR-1-189721	5
chr6	126550602	126551017	MajorDMR-1-189722	4
chr6	126596604	126596911	MajorDMR-1-189723	3
chr6	126659329	126659436	MajorDMR-1-189724	3
chr6	126734120	126734400	MajorDMR-1-189725	2
chr6	126758081	126758259	MajorDMR-1-189726	3
chr6	126799985	126800226	MajorDMR-1-189727	2
chr6	126858046	126858218	MajorDMR-1-189728	2
chr6	126863062	126863528	MajorDMR-1-189729	3
chr6	126896093	126896509	MajorDMR-1-189730	2
chr6	126967076	126967349	MajorDMR-1-189731	3
chr6	126982292	126982370	MajorDMR-1-189732	2
chr6	126984609	126985329	MajorDMR-1-189733	7
chr6	126986982	126987114	MajorDMR-1-189734	3
chr6	126988167	126988479	MajorDMR-1-189735	4
chr6	127022867	127022928	MajorDMR-1-189736	2
chr6	127081011	127081179	MajorDMR-1-189737	3
chr6	127089516	127090353	MajorDMR-1-189738	7
chr6	127105492	127105773	MajorDMR-1-189739	2
chr6	127107367	127107684	MajorDMR-1-189740	2
chr6	127125810	127125875	MajorDMR-1-189741	3
chr6	127142095	127142522	MajorDMR-1-189742	2
chr6	127144737	127146364	MajorDMR-1-189743	16
chr6	127147155	127147512	MajorDMR-1-189744	3
chr6	127152467	127152838	MajorDMR-1-189745	7
chr6	127154206	127154883	MajorDMR-1-189746	4
chr6	127265310	127265995	MajorDMR-1-189747	8
chr6	127288691	127288790	MajorDMR-1-189748	2
chr6	127315363	127315518	MajorDMR-1-189749	2
chr6	127321875	127322099	MajorDMR-1-189750	3
chr6	127418499	127418937	MajorDMR-1-189751	2
chr6	127448154	127448370	MajorDMR-1-189752	2
chr6	127506642	127507209	MajorDMR-1-189753	4
chr6	127517435	127517609	MajorDMR-1-189754	2
chr6	127522444	127523749	MajorDMR-1-189755	21
chr6	127525540	127525886	MajorDMR-1-189756	2
chr6	127531830	127532003	MajorDMR-1-189757	3
chr6	127534120	127534214	MajorDMR-1-189758	3
chr6	127538219	127538236	MajorDMR-1-189759	2
chr6	127568844	127569372	MajorDMR-1-189760	4
chr6	127570895	127571545	MajorDMR-1-189761	4
chr6	127573186	127573442	MajorDMR-1-189762	3
chr6	127611327	127612842	MajorDMR-1-189763	10
chr6	127615072	127615739	MajorDMR-1-189764	4
chr6	127621999	127622859	MajorDMR-1-189765	8
chr6	127623732	127623878	MajorDMR-1-189766	2
chr6	127652167	127652571	MajorDMR-1-189767	5
chr6	127654046	127654135	MajorDMR-1-189768	3
chr6	127680786	127681400	MajorDMR-1-189769	5
chr6	127712799	127712947	MajorDMR-1-189770	2
chr6	127751145	127751340	MajorDMR-1-189771	2
chr6	127752093	127752292	MajorDMR-1-189772	2
chr6	127757275	127757701	MajorDMR-1-189773	8
chr6	127765270	127765385	MajorDMR-1-189774	5
chr6	127775490	127776056	MajorDMR-1-189775	3
chr6	127776575	127777647	MajorDMR-1-189776	7
chr6	127779004	127779047	MajorDMR-1-189777	2
chr6	127779744	127780431	MajorDMR-1-189778	7
chr6	127797996	127798127	MajorDMR-1-189779	2
chr6	127802373	127802419	MajorDMR-1-189780	2
chr6	127803805	127805685	MajorDMR-1-189781	11
chr6	127828753	127829555	MajorDMR-1-189782	8
chr6	127830116	127831869	MajorDMR-1-189783	8
chr6	127835074	127835153	MajorDMR-1-189784	3
chr6	127854506	127855246	MajorDMR-1-189785	8
chr6	127857183	127857372	MajorDMR-1-189786	2
chr6	127867590	127868021	MajorDMR-1-189787	4
chr6	127872486	127872562	MajorDMR-1-189788	2
chr6	127901614	127901652	MajorDMR-1-189789	2
chr6	127962749	127962816	MajorDMR-1-189790	2
chr6	127963317	127963402	MajorDMR-1-189791	2
chr6	128022546	128023164	MajorDMR-1-189792	4
chr6	128031808	128031815	MajorDMR-1-189793	2
chr6	128039876	128040459	MajorDMR-1-189794	5
chr6	128042346	128042509	MajorDMR-1-189795	3
chr6	128045719	128046495	MajorDMR-1-189796	4
chr6	128048200	128048593	MajorDMR-1-189797	3
chr6	128057201	128057650	MajorDMR-1-189798	2
chr6	128083070	128083624	MajorDMR-1-189799	3
chr6	128094159	128095254	MajorDMR-1-189800	6
chr6	128095768	128096087	MajorDMR-1-189801	3
chr6	128124387	128124462	MajorDMR-1-189802	2
chr6	128135072	128135123	MajorDMR-1-189803	2
chr6	128145356	128145462	MajorDMR-1-189804	3
chr6	128162078	128162585	MajorDMR-1-189805	4
chr6	128228017	128228034	MajorDMR-1-189806	2
chr6	128273901	128274611	MajorDMR-1-189807	6
chr6	128282099	128282369	MajorDMR-1-189808	4
chr6	128284869	128284928	MajorDMR-1-189809	3
chr6	128288307	128288725	MajorDMR-1-189810	2
chr6	128302178	128302356	MajorDMR-1-189811	3
chr6	128304860	128305072	MajorDMR-1-189812	4
chr6	128306172	128306337	MajorDMR-1-189813	3
chr6	128307598	128307789	MajorDMR-1-189814	2
chr6	128311703	128313395	MajorDMR-1-189815	9
chr6	128314249	128314403	MajorDMR-1-189816	2
chr6	128316016	128316255	MajorDMR-1-189817	3
chr6	128318065	128318906	MajorDMR-1-189818	7
chr6	128331847	128332169	MajorDMR-1-189819	3
chr6	128352411	128352419	MajorDMR-1-189820	2
chr6	128354321	128354833	MajorDMR-1-189821	3
chr6	128360514	128360589	MajorDMR-1-189822	2
chr6	128361774	128361849	MajorDMR-1-189823	2
chr6	128386238	128386728	MajorDMR-1-189824	5
chr6	128387957	128389828	MajorDMR-1-189825	26
chr6	128390605	128390627	MajorDMR-1-189826	2
chr6	128395834	128395867	MajorDMR-1-189827	2
chr6	128400179	128400285	MajorDMR-1-189828	2
chr6	128402577	128403075	MajorDMR-1-189829	2
chr6	128411085	128412564	MajorDMR-1-189830	9
chr6	128418286	128418380	MajorDMR-1-189831	2
chr6	128419622	128419629	MajorDMR-1-189832	2
chr6	128435422	128435489	MajorDMR-1-189833	3
chr6	128443077	128443291	MajorDMR-1-189834	3
chr6	128452482	128452895	MajorDMR-1-189835	7
chr6	128460485	128460901	MajorDMR-1-189836	2
chr6	128467861	128467876	MajorDMR-1-189837	2
chr6	128471636	128471831	MajorDMR-1-189838	2
chr6	128492714	128492730	MajorDMR-1-189839	2
chr6	128508002	128508153	MajorDMR-1-189840	2
chr6	128536395	128536541	MajorDMR-1-189841	3
chr6	128539744	128539779	MajorDMR-1-189842	2
chr6	128542450	128543558	MajorDMR-1-189843	11
chr6	128554802	128555108	MajorDMR-1-189844	6
chr6	128569120	128569212	MajorDMR-1-189845	2
chr6	128573531	128574008	MajorDMR-1-189846	3
chr6	128575426	128575904	MajorDMR-1-189847	5
chr6	128591175	128591225	MajorDMR-1-189848	2
chr6	128597938	128598349	MajorDMR-1-189849	2
chr6	128603243	128603758	MajorDMR-1-189850	4
chr6	128624614	128624861	MajorDMR-1-189851	2
chr6	128626081	128626268	MajorDMR-1-189852	2
chr6	128636757	128636972	MajorDMR-1-189853	3
chr6	128638205	128638996	MajorDMR-1-189854	3
chr6	128639798	128640813	MajorDMR-1-189855	9
chr6	128644384	128645223	MajorDMR-1-189856	5
chr6	128645769	128646142	MajorDMR-1-189857	4
chr6	128646943	128647015	MajorDMR-1-189858	2
chr6	128650477	128651805	MajorDMR-1-189859	11
chr6	128660778	128661230	MajorDMR-1-189860	2
chr6	128664896	128665675	MajorDMR-1-189861	5
chr6	128666577	128667062	MajorDMR-1-189862	2
chr6	128668457	128669384	MajorDMR-1-189863	6
chr6	128670778	128671125	MajorDMR-1-189864	3
chr6	128671639	128672478	MajorDMR-1-189865	8
chr6	128675263	128675422	MajorDMR-1-189866	2
chr6	128678413	128680139	MajorDMR-1-189867	7
chr6	128684007	128684396	MajorDMR-1-189868	3
chr6	128685041	128685496	MajorDMR-1-189869	5
chr6	128686093	128686184	MajorDMR-1-189870	2
chr6	128688091	128688148	MajorDMR-1-189871	2
chr6	128690907	128691323	MajorDMR-1-189872	3
chr6	128701541	128701961	MajorDMR-1-189873	2
chr6	128704056	128704858	MajorDMR-1-189874	6
chr6	128708788	128709078	MajorDMR-1-189875	2
chr6	128710192	128711497	MajorDMR-1-189876	7
chr6	128719968	128720572	MajorDMR-1-189877	6
chr6	128721877	128722411	MajorDMR-1-189878	3
chr6	128724357	128725467	MajorDMR-1-189879	5
chr6	128726476	128726655	MajorDMR-1-189880	2
chr6	128733714	128734720	MajorDMR-1-189881	9
chr6	128738279	128738380	MajorDMR-1-189882	3
chr6	128738965	128739214	MajorDMR-1-189883	5
chr6	128742524	128744589	MajorDMR-1-189884	8
chr6	128747882	128747924	MajorDMR-1-189885	2
chr6	128751967	128752245	MajorDMR-1-189886	4
chr6	128752885	128753383	MajorDMR-1-189887	3
chr6	128757519	128757856	MajorDMR-1-189888	4
chr6	128758741	128759538	MajorDMR-1-189889	21
chr6	128765828	128766238	MajorDMR-1-189890	2
chr6	128768767	128769326	MajorDMR-1-189891	7
chr6	128770072	128771255	MajorDMR-1-189892	9
chr6	128777875	128778217	MajorDMR-1-189893	2
chr6	128779045	128779082	MajorDMR-1-189894	3
chr6	128782670	128782813	MajorDMR-1-189895	3
chr6	128784883	128786661	MajorDMR-1-189896	14
chr6	128787542	128788105	MajorDMR-1-189897	3
chr6	128789790	128790874	MajorDMR-1-189898	5
chr6	128797844	128798163	MajorDMR-1-189899	3
chr6	128800849	128801627	MajorDMR-1-189900	4
chr6	128811051	128811419	MajorDMR-1-189901	2
chr6	128812930	128814177	MajorDMR-1-189902	6
chr6	128815993	128817037	MajorDMR-1-189903	7
chr6	128819524	128819557	MajorDMR-1-189904	2
chr6	128820620	128820718	MajorDMR-1-189905	2
chr6	128826082	128826447	MajorDMR-1-189906	3
chr6	128827186	128827509	MajorDMR-1-189907	2
chr6	128830078	128830364	MajorDMR-1-189908	8
chr6	128835156	128835216	MajorDMR-1-189909	2
chr6	128837461	128838907	MajorDMR-1-189910	13
chr6	128843421	128843812	MajorDMR-1-189911	2
chr6	128853080	128854601	MajorDMR-1-189912	12
chr6	128858790	128858922	MajorDMR-1-189913	2
chr6	128875293	128875399	MajorDMR-1-189914	2
chr6	128889522	128889657	MajorDMR-1-189915	5
chr6	128916962	128917738	MajorDMR-1-189916	5
chr6	128921025	128921727	MajorDMR-1-189917	6
chr6	128927124	128927642	MajorDMR-1-189918	3
chr6	128976672	128976881	MajorDMR-1-189919	3
chr6	129009872	129009954	MajorDMR-1-189920	2
chr6	129010542	129010663	MajorDMR-1-189921	2
chr6	129017940	129018023	MajorDMR-1-189922	2
chr6	129022040	129022804	MajorDMR-1-189923	4
chr6	129098602	129098649	MajorDMR-1-189924	3
chr6	129122433	129122578	MajorDMR-1-189925	2
chr6	129125249	129125595	MajorDMR-1-189926	4
chr6	129203782	129204145	MajorDMR-1-189927	4
chr6	129204673	129205145	MajorDMR-1-189928	4
chr6	129206468	129207041	MajorDMR-1-189929	3
chr6	129207550	129209196	MajorDMR-1-189930	6
chr6	129209942	129210595	MajorDMR-1-189931	5
chr6	129211256	129211917	MajorDMR-1-189932	5
chr6	129212673	129213757	MajorDMR-1-189933	5
chr6	129221253	129222161	MajorDMR-1-189934	6
chr6	129224384	129226074	MajorDMR-1-189935	14
chr6	129233815	129234096	MajorDMR-1-189936	3
chr6	129234990	129235723	MajorDMR-1-189937	4
chr6	129236455	129236882	MajorDMR-1-189938	5
chr6	129242140	129242288	MajorDMR-1-189939	4
chr6	129245819	129247043	MajorDMR-1-189940	10
chr6	129247982	129248149	MajorDMR-1-189941	2
chr6	129250887	129252064	MajorDMR-1-189942	17
chr6	129262907	129264372	MajorDMR-1-189943	15
chr6	129268400	129269036	MajorDMR-1-189944	4
chr6	129271049	129271236	MajorDMR-1-189945	2
chr6	129276616	129276775	MajorDMR-1-189946	3
chr6	129312183	129313323	MajorDMR-1-189947	11
chr6	129313932	129314264	MajorDMR-1-189948	3
chr6	129330902	129330958	MajorDMR-1-189949	3
chr6	129332718	129332863	MajorDMR-1-189950	2
chr6	129335420	129335492	MajorDMR-1-189951	2
chr6	129341286	129341770	MajorDMR-1-189952	4
chr6	129342836	129343007	MajorDMR-1-189953	2
chr6	129345246	129345348	MajorDMR-1-189954	3
chr6	129346423	129347897	MajorDMR-1-189955	11
chr6	129350322	129350555	MajorDMR-1-189956	2
chr6	129353651	129355131	MajorDMR-1-189957	12
chr6	129371191	129371263	MajorDMR-1-189958	4
chr6	129389188	129389862	MajorDMR-1-189959	4
chr6	129395032	129395263	MajorDMR-1-189960	2
chr6	129398773	129399349	MajorDMR-1-189961	9
chr6	129400642	129400773	MajorDMR-1-189962	3
chr6	129424051	129424241	MajorDMR-1-189963	4
chr6	129426948	129427093	MajorDMR-1-189964	2
chr6	129434529	129434576	MajorDMR-1-189965	2
chr6	129436116	129437067	MajorDMR-1-189966	7
chr6	129438310	129439554	MajorDMR-1-189967	9
chr6	129441350	129443084	MajorDMR-1-189968	8
chr6	129445877	129445987	MajorDMR-1-189969	2
chr6	129446495	129446697	MajorDMR-1-189970	2
chr6	129454509	129455490	MajorDMR-1-189971	8
chr6	129461277	129461287	MajorDMR-1-189972	2
chr6	129461930	129462794	MajorDMR-1-189973	6
chr6	129515194	129515629	MajorDMR-1-189974	3
chr6	129516366	129516777	MajorDMR-1-189975	2
chr6	129528317	129528345	MajorDMR-1-189976	2
chr6	129530244	129530437	MajorDMR-1-189977	2
chr6	129533232	129533303	MajorDMR-1-189978	2
chr6	129553198	129553324	MajorDMR-1-189979	2
chr6	129564560	129565568	MajorDMR-1-189980	8
chr6	129567696	129568018	MajorDMR-1-189981	7
chr6	129635724	129635940	MajorDMR-1-189982	7
chr6	129642176	129642429	MajorDMR-1-189983	2
chr6	129649231	129649548	MajorDMR-1-189984	10
chr6	129650081	129650231	MajorDMR-1-189985	2
chr6	129658660	129658693	MajorDMR-1-189986	2
chr6	129662501	129664495	MajorDMR-1-189987	9
chr6	129681715	129682061	MajorDMR-1-189988	3
chr6	129703194	129703514	MajorDMR-1-189989	2
chr6	129742348	129743165	MajorDMR-1-189990	4
chr6	129747512	129747567	MajorDMR-1-189991	2
chr6	129792417	129792742	MajorDMR-1-189992	2
chr6	129794927	129795413	MajorDMR-1-189993	2
chr6	129801159	129801183	MajorDMR-1-189994	2
chr6	129802916	129802951	MajorDMR-1-189995	2
chr6	129803862	129804212	MajorDMR-1-189996	6
chr6	129806689	129806854	MajorDMR-1-189997	2
chr6	129811814	129812328	MajorDMR-1-189998	8
chr6	129813387	129815406	MajorDMR-1-189999	15
chr6	129816289	129817500	MajorDMR-1-190000	9
chr6	129822030	129823284	MajorDMR-1-190001	8
chr6	129825773	129825919	MajorDMR-1-190002	2
chr6	129830884	129831295	MajorDMR-1-190003	4
chr6	129852163	129852172	MajorDMR-1-190004	2
chr6	129855560	129855779	MajorDMR-1-190005	3
chr6	129895580	129895685	MajorDMR-1-190006	2
chr6	129896307	129897501	MajorDMR-1-190007	7
chr6	129905066	129905351	MajorDMR-1-190008	5
chr6	129920037	129920052	MajorDMR-1-190009	2
chr6	129925088	129925482	MajorDMR-1-190010	4
chr6	129927227	129929123	MajorDMR-1-190011	16
chr6	129952083	129952552	MajorDMR-1-190012	4
chr6	129962076	129962472	MajorDMR-1-190013	3
chr6	129989830	129989909	MajorDMR-1-190014	4
chr6	130010949	130011215	MajorDMR-1-190015	3
chr6	130031832	130032173	MajorDMR-1-190016	4
chr6	130081036	130081163	MajorDMR-1-190017	2
chr6	130113678	130114177	MajorDMR-1-190018	7
chr6	130181782	130182968	MajorDMR-1-190019	20
chr6	130239950	130240637	MajorDMR-1-190020	5
chr6	130245871	130246208	MajorDMR-1-190021	3
chr6	130249454	130250372	MajorDMR-1-190022	5
chr6	130260614	130261450	MajorDMR-1-190023	8
chr6	130348256	130349122	MajorDMR-1-190024	4
chr6	130355155	130356274	MajorDMR-1-190025	14
chr6	130380105	130380599	MajorDMR-1-190026	2
chr6	130392350	130392594	MajorDMR-1-190027	3
chr6	130394964	130395082	MajorDMR-1-190028	2
chr6	130415457	130416292	MajorDMR-1-190029	4
chr6	130450909	130450926	MajorDMR-1-190030	2
chr6	130456027	130456241	MajorDMR-1-190031	2
chr6	130479567	130479971	MajorDMR-1-190032	2
chr6	130483275	130483500	MajorDMR-1-190033	2
chr6	130488776	130488908	MajorDMR-1-190034	4
chr6	130542814	130542819	MajorDMR-1-190035	2
chr6	130560154	130560184	MajorDMR-1-190036	2
chr6	130573696	130574111	MajorDMR-1-190037	7
chr6	130645388	130646636	MajorDMR-1-190038	12
chr6	130654836	130655981	MajorDMR-1-190039	10
chr6	130685484	130686201	MajorDMR-1-190040	3
chr6	130688226	130688653	MajorDMR-1-190041	7
chr6	130689189	130689388	MajorDMR-1-190042	2
chr6	130703038	130703080	MajorDMR-1-190043	2
chr6	130714708	130714863	MajorDMR-1-190044	3
chr6	130716026	130716158	MajorDMR-1-190045	2
chr6	130727565	130728829	MajorDMR-1-190046	9
chr6	130731034	130731786	MajorDMR-1-190047	3
chr6	130732767	130733268	MajorDMR-1-190048	3
chr6	130741735	130745428	MajorDMR-1-190049	33
chr6	130746049	130749329	MajorDMR-1-190050	18
chr6	130749938	130750242	MajorDMR-1-190051	3
chr6	130753397	130753541	MajorDMR-1-190052	5
chr6	130754244	130754575	MajorDMR-1-190053	4
chr6	130758899	130759124	MajorDMR-1-190054	2
chr6	130776213	130776275	MajorDMR-1-190055	2
chr6	130779086	130781201	MajorDMR-1-190056	16
chr6	130784873	130785523	MajorDMR-1-190057	5
chr6	130786819	130788284	MajorDMR-1-190058	17
chr6	130804641	130805030	MajorDMR-1-190059	3
chr6	130807593	130808025	MajorDMR-1-190060	5
chr6	130809797	130811000	MajorDMR-1-190061	5
chr6	130826264	130826272	MajorDMR-1-190062	3
chr6	130828334	130829136	MajorDMR-1-190063	9
chr6	130833114	130833544	MajorDMR-1-190064	6
chr6	130836634	130836845	MajorDMR-1-190065	4
chr6	130838439	130838958	MajorDMR-1-190066	5
chr6	130846918	130847426	MajorDMR-1-190067	4
chr6	130855413	130855482	MajorDMR-1-190068	2
chr6	130919873	130920019	MajorDMR-1-190069	2
chr6	130950101	130950481	MajorDMR-1-190070	3
chr6	130953381	130953757	MajorDMR-1-190071	9
chr6	130964272	130965223	MajorDMR-1-190072	4
chr6	130978305	130978871	MajorDMR-1-190073	3
chr6	130981376	130981769	MajorDMR-1-190074	5
chr6	130987399	130988410	MajorDMR-1-190075	8
chr6	130992711	130993223	MajorDMR-1-190076	14
chr6	130994504	130994681	MajorDMR-1-190077	2
chr6	130995191	130995389	MajorDMR-1-190078	2
chr6	131011324	131011460	MajorDMR-1-190079	3
chr6	131015866	131015899	MajorDMR-1-190080	2
chr6	131034836	131034985	MajorDMR-1-190081	2
chr6	131044797	131044860	MajorDMR-1-190082	2
chr6	131058920	131059004	MajorDMR-1-190083	2
chr6	131078723	131079036	MajorDMR-1-190084	2
chr6	131082861	131083045	MajorDMR-1-190085	3
chr6	131086086	131086350	MajorDMR-1-190086	3
chr6	131099887	131100279	MajorDMR-1-190087	7
chr6	131114571	131115085	MajorDMR-1-190088	7
chr6	131131122	131131426	MajorDMR-1-190089	3
chr6	131131995	131132064	MajorDMR-1-190090	2
chr6	131133544	131133700	MajorDMR-1-190091	7
chr6	131152439	131152762	MajorDMR-1-190092	3
chr6	131156556	131157272	MajorDMR-1-190093	3
chr6	131157901	131158207	MajorDMR-1-190094	4
chr6	131159606	131160326	MajorDMR-1-190095	5
chr6	131161918	131162632	MajorDMR-1-190096	4
chr6	131164204	131164304	MajorDMR-1-190097	3
chr6	131165535	131166004	MajorDMR-1-190098	2
chr6	131167614	131167986	MajorDMR-1-190099	2
chr6	131177007	131177110	MajorDMR-1-190100	2
chr6	131180862	131180869	MajorDMR-1-190101	2
chr6	131184321	131184542	MajorDMR-1-190102	3
chr6	131190923	131191207	MajorDMR-1-190103	9
chr6	131194283	131194403	MajorDMR-1-190104	2
chr6	131200661	131200670	MajorDMR-1-190105	2
chr6	131203331	131204425	MajorDMR-1-190106	7
chr6	131206294	131206314	MajorDMR-1-190107	2
chr6	131208781	131208928	MajorDMR-1-190108	2
chr6	131211310	131212364	MajorDMR-1-190109	6
chr6	131217586	131218925	MajorDMR-1-190110	9
chr6	131219658	131219880	MajorDMR-1-190111	7
chr6	131221666	131222298	MajorDMR-1-190112	3
chr6	131228730	131229304	MajorDMR-1-190113	5
chr6	131230439	131230468	MajorDMR-1-190114	2
chr6	131231974	131232100	MajorDMR-1-190115	4
chr6	131233067	131233169	MajorDMR-1-190116	4
chr6	131235174	131235676	MajorDMR-1-190117	3
chr6	131242403	131242713	MajorDMR-1-190118	3
chr6	131245996	131246029	MajorDMR-1-190119	2
chr6	131248071	131248112	MajorDMR-1-190120	2
chr6	131248649	131249083	MajorDMR-1-190121	3
chr6	131251113	131251863	MajorDMR-1-190122	3
chr6	131252733	131252934	MajorDMR-1-190123	3
chr6	131254989	131255716	MajorDMR-1-190124	5
chr6	131256497	131256849	MajorDMR-1-190125	3
chr6	131257695	131258371	MajorDMR-1-190126	10
chr6	131259725	131259876	MajorDMR-1-190127	2
chr6	131260627	131261007	MajorDMR-1-190128	2
chr6	131264364	131265526	MajorDMR-1-190129	8
chr6	131266588	131266920	MajorDMR-1-190130	3
chr6	131269512	131269969	MajorDMR-1-190131	7
chr6	131271375	131272007	MajorDMR-1-190132	6
chr6	131276018	131276034	MajorDMR-1-190133	2
chr6	131276549	131278409	MajorDMR-1-190134	13
chr6	131279461	131280154	MajorDMR-1-190135	8
chr6	131287531	131290586	MajorDMR-1-190136	27
chr6	131303715	131304762	MajorDMR-1-190137	11
chr6	131305784	131305970	MajorDMR-1-190138	2
chr6	131307191	131307258	MajorDMR-1-190139	2
chr6	131307787	131307851	MajorDMR-1-190140	3
chr6	131312702	131313981	MajorDMR-1-190141	14
chr6	131314545	131315165	MajorDMR-1-190142	5
chr6	131318704	131318770	MajorDMR-1-190143	2
chr6	131321267	131326208	MajorDMR-1-190144	44
chr6	131326781	131327266	MajorDMR-1-190145	6
chr6	131328138	131328260	MajorDMR-1-190146	2
chr6	131334985	131335056	MajorDMR-1-190147	2
chr6	131335869	131338228	MajorDMR-1-190148	14
chr6	131339670	131340207	MajorDMR-1-190149	6
chr6	131342430	131342970	MajorDMR-1-190150	5
chr6	131350208	131351878	MajorDMR-1-190151	10
chr6	131356080	131356289	MajorDMR-1-190152	3
chr6	131358189	131358878	MajorDMR-1-190153	7
chr6	131360196	131360548	MajorDMR-1-190154	3
chr6	131361729	131362478	MajorDMR-1-190155	6
chr6	131363249	131363257	MajorDMR-1-190156	2
chr6	131365618	131365731	MajorDMR-1-190157	2
chr6	131368704	131370316	MajorDMR-1-190158	21
chr6	131373220	131374326	MajorDMR-1-190159	7
chr6	131380657	131382448	MajorDMR-1-190160	15
chr6	131385051	131385262	MajorDMR-1-190161	3
chr6	131425745	131427604	MajorDMR-1-190162	11
chr6	131429271	131429701	MajorDMR-1-190163	5
chr6	131437229	131438188	MajorDMR-1-190164	8
chr6	131458956	131459151	MajorDMR-1-190165	2
chr6	131469694	131469906	MajorDMR-1-190166	3
chr6	131488825	131489217	MajorDMR-1-190167	2
chr6	131527078	131527519	MajorDMR-1-190168	2
chr6	131534393	131535014	MajorDMR-1-190169	4
chr6	131543614	131544495	MajorDMR-1-190170	3
chr6	131545040	131545252	MajorDMR-1-190171	3
chr6	131565737	131566915	MajorDMR-1-190172	12
chr6	131567486	131567775	MajorDMR-1-190173	2
chr6	131591992	131592045	MajorDMR-1-190174	2
chr6	131608247	131608440	MajorDMR-1-190175	3
chr6	131615785	131616020	MajorDMR-1-190176	6
chr6	131625129	131626252	MajorDMR-1-190177	9
chr6	131627154	131627508	MajorDMR-1-190178	4
chr6	131653692	131653721	MajorDMR-1-190179	2
chr6	131675423	131675513	MajorDMR-1-190180	3
chr6	131687661	131688104	MajorDMR-1-190181	3
chr6	131690213	131690324	MajorDMR-1-190182	2
chr6	131698366	131699539	MajorDMR-1-190183	10
chr6	131701187	131701287	MajorDMR-1-190184	2
chr6	131702240	131703978	MajorDMR-1-190185	15
chr6	131705122	131705248	MajorDMR-1-190186	3
chr6	131705988	131706007	MajorDMR-1-190187	2
chr6	131707260	131708171	MajorDMR-1-190188	11
chr6	131737736	131738648	MajorDMR-1-190189	7
chr6	131745573	131745606	MajorDMR-1-190190	2
chr6	131752511	131753369	MajorDMR-1-190191	8
chr6	131769529	131770451	MajorDMR-1-190192	5
chr6	131771975	131773218	MajorDMR-1-190193	9
chr6	131791535	131792364	MajorDMR-1-190194	5
chr6	131807508	131809636	MajorDMR-1-190195	10
chr6	131810186	131810238	MajorDMR-1-190196	3
chr6	131812560	131812716	MajorDMR-1-190197	3
chr6	131835483	131835540	MajorDMR-1-190198	2
chr6	131854612	131854907	MajorDMR-1-190199	2
chr6	131870256	131870629	MajorDMR-1-190200	3
chr6	131889995	131890088	MajorDMR-1-190201	2
chr6	131894672	131895276	MajorDMR-1-190202	4
chr6	131915011	131915243	MajorDMR-1-190203	2
chr6	131916775	131918737	MajorDMR-1-190204	19
chr6	131919798	131919865	MajorDMR-1-190205	3
chr6	131921633	131921756	MajorDMR-1-190206	2
chr6	131922482	131922499	MajorDMR-1-190207	2
chr6	131935535	131935564	MajorDMR-1-190208	2
chr6	131942938	131942997	MajorDMR-1-190209	2
chr6	131948006	131948036	MajorDMR-1-190210	2
chr6	132054530	132055248	MajorDMR-1-190211	11
chr6	132067726	132067834	MajorDMR-1-190212	2
chr6	132082411	132083018	MajorDMR-1-190213	7
chr6	132108819	132109048	MajorDMR-1-190214	3
chr6	132119847	132119956	MajorDMR-1-190215	2
chr6	132123457	132123835	MajorDMR-1-190216	2
chr6	132140733	132141399	MajorDMR-1-190217	8
chr6	132171371	132171573	MajorDMR-1-190218	2
chr6	132220290	132220539	MajorDMR-1-190219	3
chr6	132239656	132239759	MajorDMR-1-190220	2
chr6	132263415	132263502	MajorDMR-1-190221	2
chr6	132275738	132276131	MajorDMR-1-190222	7
chr6	132321490	132322194	MajorDMR-1-190223	4
chr6	132388289	132388806	MajorDMR-1-190224	4
chr6	132451703	132453405	MajorDMR-1-190225	15
chr6	132534901	132534987	MajorDMR-1-190226	2
chr6	132535971	132536722	MajorDMR-1-190227	5
chr6	132559690	132559994	MajorDMR-1-190228	5
chr6	132593964	132594191	MajorDMR-1-190229	7
chr6	132600328	132600554	MajorDMR-1-190230	3
chr6	132626143	132626167	MajorDMR-1-190231	3
chr6	132633037	132633315	MajorDMR-1-190232	2
chr6	132639491	132639806	MajorDMR-1-190233	2
chr6	132643132	132643165	MajorDMR-1-190234	2
chr6	132643914	132643925	MajorDMR-1-190235	2
chr6	132687634	132687855	MajorDMR-1-190236	3
chr6	132701185	132701326	MajorDMR-1-190237	2
chr6	132725862	132727039	MajorDMR-1-190238	6
chr6	132732392	132734256	MajorDMR-1-190239	13
chr6	132739516	132740043	MajorDMR-1-190240	4
chr6	132750610	132751401	MajorDMR-1-190241	13
chr6	132756955	132757359	MajorDMR-1-190242	2
chr6	132799992	132800116	MajorDMR-1-190243	5
chr6	132812004	132812040	MajorDMR-1-190244	2
chr6	132812586	132812793	MajorDMR-1-190245	4
chr6	132819834	132819912	MajorDMR-1-190246	2
chr6	132846150	132846707	MajorDMR-1-190247	3
chr6	132859478	132861160	MajorDMR-1-190248	12
chr6	132862010	132862710	MajorDMR-1-190249	7
chr6	132865364	132865635	MajorDMR-1-190250	3
chr6	132866627	132867027	MajorDMR-1-190251	4
chr6	132929731	132930395	MajorDMR-1-190252	10
chr6	132937051	132938606	MajorDMR-1-190253	9
chr6	132942057	132942434	MajorDMR-1-190254	4
chr6	133004795	133005744	MajorDMR-1-190255	9
chr6	133006301	133006498	MajorDMR-1-190256	2
chr6	133028557	133028681	MajorDMR-1-190257	2
chr6	133084178	133084899	MajorDMR-1-190258	7
chr6	133088091	133088218	MajorDMR-1-190259	4
chr6	133090308	133090762	MajorDMR-1-190260	5
chr6	133117746	133118669	MajorDMR-1-190261	22
chr6	133120508	133120540	MajorDMR-1-190262	2
chr6	133141873	133142820	MajorDMR-1-190263	5
chr6	133189037	133189180	MajorDMR-1-190264	2
chr6	133218761	133219687	MajorDMR-1-190265	10
chr6	133222133	133222601	MajorDMR-1-190266	4
chr6	133223666	133224050	MajorDMR-1-190267	2
chr6	133224616	133224827	MajorDMR-1-190268	2
chr6	133229181	133229404	MajorDMR-1-190269	3
chr6	133232171	133232624	MajorDMR-1-190270	2
chr6	133275406	133276952	MajorDMR-1-190271	20
chr6	133279405	133280000	MajorDMR-1-190272	3
chr6	133280839	133281687	MajorDMR-1-190273	7
chr6	133282464	133282547	MajorDMR-1-190274	3
chr6	133283126	133283236	MajorDMR-1-190275	2
chr6	133285446	133286337	MajorDMR-1-190276	5
chr6	133294535	133295382	MajorDMR-1-190277	4
chr6	133316080	133316779	MajorDMR-1-190278	9
chr6	133317443	133317973	MajorDMR-1-190279	3
chr6	133337584	133338207	MajorDMR-1-190280	7
chr6	133350381	133350487	MajorDMR-1-190281	2
chr6	133383204	133384167	MajorDMR-1-190282	8
chr6	133389382	133389491	MajorDMR-1-190283	2
chr6	133396341	133396448	MajorDMR-1-190284	2
chr6	133431919	133432120	MajorDMR-1-190285	3
chr6	133449071	133449591	MajorDMR-1-190286	5
chr6	133451448	133451752	MajorDMR-1-190287	2
chr6	133452254	133452813	MajorDMR-1-190288	5
chr6	133506961	133507114	MajorDMR-1-190289	2
chr6	133535770	133535796	MajorDMR-1-190290	2
chr6	133583903	133584066	MajorDMR-1-190291	2
chr6	133590010	133590061	MajorDMR-1-190292	2
chr6	133596010	133596643	MajorDMR-1-190293	8
chr6	133599595	133599768	MajorDMR-1-190294	4
chr6	133638092	133638360	MajorDMR-1-190295	2
chr6	133675678	133675814	MajorDMR-1-190296	3
chr6	133680097	133680157	MajorDMR-1-190297	3
chr6	133725637	133726145	MajorDMR-1-190298	9
chr6	133777541	133777633	MajorDMR-1-190299	2
chr6	133857750	133858330	MajorDMR-1-190300	7
chr6	133867580	133868407	MajorDMR-1-190301	4
chr6	133944529	133944881	MajorDMR-1-190302	4
chr6	133966262	133966459	MajorDMR-1-190303	3
chr6	133975329	133975516	MajorDMR-1-190304	4
chr6	134023376	134023835	MajorDMR-1-190305	4
chr6	134028502	134028998	MajorDMR-1-190306	2
chr6	134046065	134046093	MajorDMR-1-190307	2
chr6	134066648	134067294	MajorDMR-1-190308	9
chr6	134073041	134073064	MajorDMR-1-190309	2
chr6	134082685	134082725	MajorDMR-1-190310	3
chr6	134094885	134095301	MajorDMR-1-190311	4
chr6	134118439	134118951	MajorDMR-1-190312	4
chr6	134119683	134119829	MajorDMR-1-190313	2
chr6	134126012	134126990	MajorDMR-1-190314	13
chr6	134132378	134132523	MajorDMR-1-190315	4
chr6	134139716	134140009	MajorDMR-1-190316	2
chr6	134151653	134151740	MajorDMR-1-190317	2
chr6	134162619	134162848	MajorDMR-1-190318	4
chr6	134272410	134272464	MajorDMR-1-190319	2
chr6	134278466	134279607	MajorDMR-1-190320	4
chr6	134280436	134280745	MajorDMR-1-190321	3
chr6	134282980	134283724	MajorDMR-1-190322	6
chr6	134287029	134287360	MajorDMR-1-190323	4
chr6	134288078	134290144	MajorDMR-1-190324	19
chr6	134292387	134292514	MajorDMR-1-190325	2
chr6	134295531	134295918	MajorDMR-1-190326	7
chr6	134300157	134300210	MajorDMR-1-190327	2
chr6	134301230	134301417	MajorDMR-1-190328	3
chr6	134304681	134304884	MajorDMR-1-190329	2
chr6	134311207	134311229	MajorDMR-1-190330	2
chr6	134311930	134313093	MajorDMR-1-190331	7
chr6	134314421	134314942	MajorDMR-1-190332	4
chr6	134316209	134316262	MajorDMR-1-190333	3
chr6	134317630	134318002	MajorDMR-1-190334	3
chr6	134321603	134322023	MajorDMR-1-190335	3
chr6	134341784	134342802	MajorDMR-1-190336	9
chr6	134356870	134357239	MajorDMR-1-190337	4
chr6	134360093	134361083	MajorDMR-1-190338	6
chr6	134364619	134364759	MajorDMR-1-190339	5
chr6	134367527	134367857	MajorDMR-1-190340	8
chr6	134368413	134368543	MajorDMR-1-190341	3
chr6	134370246	134370682	MajorDMR-1-190342	3
chr6	134372373	134373123	MajorDMR-1-190343	5
chr6	134374464	134374715	MajorDMR-1-190344	2
chr6	134376654	134376915	MajorDMR-1-190345	6
chr6	134383979	134384266	MajorDMR-1-190346	3
chr6	134389131	134389139	MajorDMR-1-190347	2
chr6	134391499	134392019	MajorDMR-1-190348	7
chr6	134394931	134396373	MajorDMR-1-190349	12
chr6	134397135	134397342	MajorDMR-1-190350	5
chr6	134400257	134401167	MajorDMR-1-190351	10
chr6	134402415	134402509	MajorDMR-1-190352	4
chr6	134406470	134406622	MajorDMR-1-190353	2
chr6	134409487	134409959	MajorDMR-1-190354	5
chr6	134411423	134411446	MajorDMR-1-190355	2
chr6	134418071	134418259	MajorDMR-1-190356	4
chr6	134438185	134439014	MajorDMR-1-190357	10
chr6	134557108	134557594	MajorDMR-1-190358	3
chr6	134595055	134595084	MajorDMR-1-190359	2
chr6	134602129	134602991	MajorDMR-1-190360	12
chr6	134666885	134667263	MajorDMR-1-190361	9
chr6	134668738	134669998	MajorDMR-1-190362	26
chr6	134679766	134680010	MajorDMR-1-190363	2
chr6	134694589	134694754	MajorDMR-1-190364	3
chr6	134731896	134732342	MajorDMR-1-190365	2
chr6	134757277	134757764	MajorDMR-1-190366	8
chr6	134758661	134758714	MajorDMR-1-190367	2
chr6	134767867	134768273	MajorDMR-1-190368	4
chr6	134786038	134786816	MajorDMR-1-190369	11
chr6	134815024	134815051	MajorDMR-1-190370	2
chr6	134824720	134825061	MajorDMR-1-190371	5
chr6	134835895	134836108	MajorDMR-1-190372	6
chr6	134841670	134841702	MajorDMR-1-190373	2
chr6	134853915	134854250	MajorDMR-1-190374	3
chr6	134857311	134858447	MajorDMR-1-190375	14
chr6	134872950	134873161	MajorDMR-1-190376	3
chr6	134876143	134876531	MajorDMR-1-190377	5
chr6	134881965	134882454	MajorDMR-1-190378	6
chr6	134958527	134958717	MajorDMR-1-190379	5
chr6	134985118	134985324	MajorDMR-1-190380	3
chr6	135010389	135011203	MajorDMR-1-190381	7
chr6	135012916	135012981	MajorDMR-1-190382	2
chr6	135013953	135014461	MajorDMR-1-190383	6
chr6	135017787	135018099	MajorDMR-1-190384	3
chr6	135027592	135030377	MajorDMR-1-190385	14
chr6	135042139	135042206	MajorDMR-1-190386	2
chr6	135061391	135062722	MajorDMR-1-190387	15
chr6	135066555	135066648	MajorDMR-1-190388	4
chr6	135073556	135073685	MajorDMR-1-190389	3
chr6	135098331	135098422	MajorDMR-1-190390	2
chr6	135132550	135132617	MajorDMR-1-190391	2
chr6	135196452	135196936	MajorDMR-1-190392	4
chr6	135209017	135209049	MajorDMR-1-190393	3
chr6	135209833	135211721	MajorDMR-1-190394	22
chr6	135249497	135249517	MajorDMR-1-190395	2
chr6	135250899	135251203	MajorDMR-1-190396	6
chr6	135264035	135264295	MajorDMR-1-190397	4
chr6	135266679	135267078	MajorDMR-1-190398	5
chr6	135342785	135343241	MajorDMR-1-190399	2
chr6	135345493	135345573	MajorDMR-1-190400	3
chr6	135346304	135347593	MajorDMR-1-190401	7
chr6	135348590	135349748	MajorDMR-1-190402	9
chr6	135355538	135355598	MajorDMR-1-190403	2
chr6	135357336	135357561	MajorDMR-1-190404	2
chr6	135361302	135361411	MajorDMR-1-190405	2
chr6	135384107	135384145	MajorDMR-1-190406	2
chr6	135389019	135389180	MajorDMR-1-190407	3
chr6	135401483	135401745	MajorDMR-1-190408	2
chr6	135464712	135465675	MajorDMR-1-190409	7
chr6	135500734	135501404	MajorDMR-1-190410	5
chr6	135524448	135525472	MajorDMR-1-190411	7
chr6	135531103	135531178	MajorDMR-1-190412	3
chr6	135556612	135556628	MajorDMR-1-190413	2
chr6	135563125	135563228	MajorDMR-1-190414	3
chr6	135570803	135571418	MajorDMR-1-190415	3
chr6	135583591	135583834	MajorDMR-1-190416	8
chr6	135596058	135596257	MajorDMR-1-190417	3
chr6	135620603	135620670	MajorDMR-1-190418	2
chr6	135668850	135669113	MajorDMR-1-190419	2
chr6	135714259	135714692	MajorDMR-1-190420	3
chr6	135765778	135765925	MajorDMR-1-190421	3
chr6	135770214	135771495	MajorDMR-1-190422	7
chr6	135777506	135777573	MajorDMR-1-190423	2
chr6	135810120	135810138	MajorDMR-1-190424	3
chr6	135820051	135820411	MajorDMR-1-190425	4
chr6	135857051	135857902	MajorDMR-1-190426	3
chr6	135858987	135859070	MajorDMR-1-190427	2
chr6	135898087	135898220	MajorDMR-1-190428	3
chr6	135898785	135899351	MajorDMR-1-190429	3
chr6	135923744	135923813	MajorDMR-1-190430	2
chr6	135927541	135927799	MajorDMR-1-190431	2
chr6	135933261	135933916	MajorDMR-1-190432	3
chr6	135936469	135937085	MajorDMR-1-190433	6
chr6	135954522	135954898	MajorDMR-1-190434	5
chr6	135985538	135985984	MajorDMR-1-190435	2
chr6	135987184	135987314	MajorDMR-1-190436	4
chr6	135988944	135989078	MajorDMR-1-190437	3
chr6	136009965	136010375	MajorDMR-1-190438	2
chr6	136013064	136013448	MajorDMR-1-190439	2
chr6	136014760	136015586	MajorDMR-1-190440	9
chr6	136064563	136065081	MajorDMR-1-190441	7
chr6	136068922	136068959	MajorDMR-1-190442	2
chr6	136114074	136114117	MajorDMR-1-190443	2
chr6	136151273	136152052	MajorDMR-1-190444	5
chr6	136153690	136154042	MajorDMR-1-190445	5
chr6	136158667	136160969	MajorDMR-1-190446	14
chr6	136171444	136173405	MajorDMR-1-190447	17
chr6	136174183	136175298	MajorDMR-1-190448	9
chr6	136177498	136177886	MajorDMR-1-190449	4
chr6	136180020	136180495	MajorDMR-1-190450	2
chr6	136187581	136188179	MajorDMR-1-190451	8
chr6	136194173	136194187	MajorDMR-1-190452	2
chr6	136198156	136198227	MajorDMR-1-190453	2
chr6	136202362	136203439	MajorDMR-1-190454	10
chr6	136204373	136205118	MajorDMR-1-190455	4
chr6	136212045	136212058	MajorDMR-1-190456	2
chr6	136221004	136222232	MajorDMR-1-190457	8
chr6	136223986	136224373	MajorDMR-1-190458	2
chr6	136226637	136228030	MajorDMR-1-190459	25
chr6	136231891	136231975	MajorDMR-1-190460	2
chr6	136241736	136242493	MajorDMR-1-190461	4
chr6	136244046	136244139	MajorDMR-1-190462	3
chr6	136246697	136247021	MajorDMR-1-190463	3
chr6	136250267	136250441	MajorDMR-1-190464	3
chr6	136253529	136253742	MajorDMR-1-190465	2
chr6	136257352	136257678	MajorDMR-1-190466	6
chr6	136259736	136260488	MajorDMR-1-190467	10
chr6	136271904	136272692	MajorDMR-1-190468	8
chr6	136289191	136289383	MajorDMR-1-190469	2
chr6	136291877	136292604	MajorDMR-1-190470	12
chr6	136293812	136294300	MajorDMR-1-190471	4
chr6	136306922	136306927	MajorDMR-1-190472	2
chr6	136308607	136308781	MajorDMR-1-190473	4
chr6	136311693	136311795	MajorDMR-1-190474	3
chr6	136315039	136315446	MajorDMR-1-190475	2
chr6	136344957	136345360	MajorDMR-1-190476	2
chr6	136345882	136347439	MajorDMR-1-190477	10
chr6	136361820	136362642	MajorDMR-1-190478	8
chr6	136364691	136365254	MajorDMR-1-190479	3
chr6	136365975	136366182	MajorDMR-1-190480	2
chr6	136366870	136367222	MajorDMR-1-190481	3
chr6	136370823	136373779	MajorDMR-1-190482	24
chr6	136380654	136380834	MajorDMR-1-190483	4
chr6	136385417	136385691	MajorDMR-1-190484	3
chr6	136397737	136398380	MajorDMR-1-190485	5
chr6	136401182	136401192	MajorDMR-1-190486	2
chr6	136406431	136406659	MajorDMR-1-190487	2
chr6	136408828	136409475	MajorDMR-1-190488	6
chr6	136411137	136411342	MajorDMR-1-190489	5
chr6	136422735	136423023	MajorDMR-1-190490	2
chr6	136424177	136425418	MajorDMR-1-190491	7
chr6	136428758	136428872	MajorDMR-1-190492	3
chr6	136429909	136429987	MajorDMR-1-190493	3
chr6	136432523	136434544	MajorDMR-1-190494	15
chr6	136437050	136439460	MajorDMR-1-190495	11
chr6	136440212	136440552	MajorDMR-1-190496	5
chr6	136441070	136441162	MajorDMR-1-190497	3
chr6	136454783	136456248	MajorDMR-1-190498	17
chr6	136456953	136457031	MajorDMR-1-190499	3
chr6	136467356	136467413	MajorDMR-1-190500	2
chr6	136469271	136470754	MajorDMR-1-190501	10
chr6	136474354	136476306	MajorDMR-1-190502	16
chr6	136481363	136481856	MajorDMR-1-190503	6
chr6	136500561	136501041	MajorDMR-1-190504	4
chr6	136502626	136502657	MajorDMR-1-190505	2
chr6	136508941	136508981	MajorDMR-1-190506	2
chr6	136509636	136510055	MajorDMR-1-190507	2
chr6	136516464	136516903	MajorDMR-1-190508	5
chr6	136519917	136520142	MajorDMR-1-190509	5
chr6	136520957	136521377	MajorDMR-1-190510	5
chr6	136521902	136522147	MajorDMR-1-190511	6
chr6	136522937	136523045	MajorDMR-1-190512	2
chr6	136525556	136526185	MajorDMR-1-190513	7
chr6	136537112	136538026	MajorDMR-1-190514	11
chr6	136552223	136554092	MajorDMR-1-190515	18
chr6	136557519	136558933	MajorDMR-1-190516	15
chr6	136573035	136573381	MajorDMR-1-190517	2
chr6	136581782	136581999	MajorDMR-1-190518	3
chr6	136588121	136588222	MajorDMR-1-190519	2
chr6	136591429	136592095	MajorDMR-1-190520	4
chr6	136593104	136593283	MajorDMR-1-190521	2
chr6	136604106	136604129	MajorDMR-1-190522	2
chr6	136608535	136609421	MajorDMR-1-190523	5
chr6	136613762	136613920	MajorDMR-1-190524	3
chr6	136646106	136648508	MajorDMR-1-190525	14
chr6	136655756	136655970	MajorDMR-1-190526	6
chr6	136657077	136658269	MajorDMR-1-190527	13
chr6	136662009	136663667	MajorDMR-1-190528	17
chr6	136664342	136664588	MajorDMR-1-190529	4
chr6	136665160	136665824	MajorDMR-1-190530	4
chr6	136671708	136672393	MajorDMR-1-190531	5
chr6	136681913	136682292	MajorDMR-1-190532	12
chr6	136682948	136683028	MajorDMR-1-190533	2
chr6	136683641	136683810	MajorDMR-1-190534	7
chr6	136684357	136684620	MajorDMR-1-190535	3
chr6	136686677	136687893	MajorDMR-1-190536	11
chr6	136698506	136699013	MajorDMR-1-190537	5
chr6	136704852	136704908	MajorDMR-1-190538	4
chr6	136707505	136707538	MajorDMR-1-190539	2
chr6	136709573	136709645	MajorDMR-1-190540	6
chr6	136710476	136711771	MajorDMR-1-190541	14
chr6	136717414	136717593	MajorDMR-1-190542	2
chr6	136726232	136726526	MajorDMR-1-190543	4
chr6	136727147	136728150	MajorDMR-1-190544	5
chr6	136729777	136730071	MajorDMR-1-190545	3
chr6	136737815	136737876	MajorDMR-1-190546	2
chr6	136743642	136743678	MajorDMR-1-190547	2
chr6	136750815	136751036	MajorDMR-1-190548	3
chr6	136752090	136752260	MajorDMR-1-190549	2
chr6	136761283	136761472	MajorDMR-1-190550	3
chr6	136763305	136763867	MajorDMR-1-190551	4
chr6	136764385	136764469	MajorDMR-1-190552	2
chr6	136770524	136770668	MajorDMR-1-190553	5
chr6	136778463	136778622	MajorDMR-1-190554	4
chr6	136792586	136792856	MajorDMR-1-190555	5
chr6	136795565	136795630	MajorDMR-1-190556	2
chr6	136809025	136809740	MajorDMR-1-190557	11
chr6	136814282	136814872	MajorDMR-1-190558	11
chr6	136823409	136823518	MajorDMR-1-190559	2
chr6	136826495	136826677	MajorDMR-1-190560	2
chr6	136829033	136829202	MajorDMR-1-190561	2
chr6	136831432	136831739	MajorDMR-1-190562	5
chr6	136832793	136833017	MajorDMR-1-190563	4
chr6	136837737	136837800	MajorDMR-1-190564	3
chr6	136840735	136840876	MajorDMR-1-190565	2
chr6	136844980	136845207	MajorDMR-1-190566	2
chr6	136854623	136854813	MajorDMR-1-190567	3
chr6	136867909	136870622	MajorDMR-1-190568	20
chr6	136872286	136873703	MajorDMR-1-190569	14
chr6	136878534	136878558	MajorDMR-1-190570	2
chr6	136882270	136882434	MajorDMR-1-190571	2
chr6	136884609	136885087	MajorDMR-1-190572	3
chr6	136886948	136887073	MajorDMR-1-190573	4
chr6	136892407	136892547	MajorDMR-1-190574	5
chr6	136898735	136899026	MajorDMR-1-190575	2
chr6	136905494	136905969	MajorDMR-1-190576	6
chr6	136914587	136914797	MajorDMR-1-190577	2
chr6	136920694	136921035	MajorDMR-1-190578	4
chr6	136929560	136929633	MajorDMR-1-190579	3
chr6	136931518	136931567	MajorDMR-1-190580	2
chr6	136934044	136934117	MajorDMR-1-190581	3
chr6	136940543	136940589	MajorDMR-1-190582	2
chr6	136949970	136950396	MajorDMR-1-190583	6
chr6	136960675	136961292	MajorDMR-1-190584	6
chr6	136964720	136964868	MajorDMR-1-190585	2
chr6	136965561	136966818	MajorDMR-1-190586	7
chr6	136971393	136972243	MajorDMR-1-190587	8
chr6	136974964	136975280	MajorDMR-1-190588	3
chr6	136976782	136978107	MajorDMR-1-190589	12
chr6	136995118	136995238	MajorDMR-1-190590	3
chr6	137005449	137006192	MajorDMR-1-190591	5
chr6	137026925	137027359	MajorDMR-1-190592	4
chr6	137028012	137029224	MajorDMR-1-190593	12
chr6	137031959	137032621	MajorDMR-1-190594	8
chr6	137033839	137033953	MajorDMR-1-190595	3
chr6	137035539	137035642	MajorDMR-1-190596	2
chr6	137036235	137036444	MajorDMR-1-190597	2
chr6	137037115	137037502	MajorDMR-1-190598	5
chr6	137038032	137038062	MajorDMR-1-190599	2
chr6	137039207	137040094	MajorDMR-1-190600	5
chr6	137047772	137047777	MajorDMR-1-190601	2
chr6	137050863	137051059	MajorDMR-1-190602	5
chr6	137056954	137057373	MajorDMR-1-190603	5
chr6	137059198	137059921	MajorDMR-1-190604	10
chr6	137060873	137062035	MajorDMR-1-190605	12
chr6	137063431	137063956	MajorDMR-1-190606	3
chr6	137064781	137065463	MajorDMR-1-190607	3
chr6	137066638	137066784	MajorDMR-1-190608	2
chr6	137069443	137069683	MajorDMR-1-190609	2
chr6	137070585	137072111	MajorDMR-1-190610	24
chr6	137078322	137078975	MajorDMR-1-190611	4
chr6	137079532	137080799	MajorDMR-1-190612	10
chr6	137082115	137083118	MajorDMR-1-190613	7
chr6	137086588	137087624	MajorDMR-1-190614	5
chr6	137088393	137089535	MajorDMR-1-190615	4
chr6	137092202	137092952	MajorDMR-1-190616	5
chr6	137093791	137095098	MajorDMR-1-190617	11
chr6	137098692	137098956	MajorDMR-1-190618	3
chr6	137105025	137106151	MajorDMR-1-190619	6
chr6	137107470	137108141	MajorDMR-1-190620	9
chr6	137108927	137109166	MajorDMR-1-190621	3
chr6	137110622	137111089	MajorDMR-1-190622	3
chr6	137114991	137115081	MajorDMR-1-190623	6
chr6	137116093	137117373	MajorDMR-1-190624	8
chr6	137119890	137120336	MajorDMR-1-190625	2
chr6	137144495	137144514	MajorDMR-1-190626	2
chr6	137154424	137154498	MajorDMR-1-190627	2
chr6	137156261	137156953	MajorDMR-1-190628	8
chr6	137157946	137158898	MajorDMR-1-190629	20
chr6	137161433	137161633	MajorDMR-1-190630	3
chr6	137163411	137166859	MajorDMR-1-190631	20
chr6	137167526	137167532	MajorDMR-1-190632	2
chr6	137211302	137211723	MajorDMR-1-190633	5
chr6	137241529	137241539	MajorDMR-1-190634	2
chr6	137244954	137245016	MajorDMR-1-190635	6
chr6	137267085	137267210	MajorDMR-1-190636	3
chr6	137329472	137329645	MajorDMR-1-190637	7
chr6	137403773	137404004	MajorDMR-1-190638	3
chr6	137406176	137406275	MajorDMR-1-190639	2
chr6	137408050	137408558	MajorDMR-1-190640	6
chr6	137470726	137471556	MajorDMR-1-190641	5
chr6	137522470	137523662	MajorDMR-1-190642	16
chr6	137524759	137524995	MajorDMR-1-190643	4
chr6	137527465	137528008	MajorDMR-1-190644	4
chr6	137555736	137555876	MajorDMR-1-190645	4
chr6	137587661	137587712	MajorDMR-1-190646	2
chr6	137598437	137599575	MajorDMR-1-190647	11
chr6	137605410	137605909	MajorDMR-1-190648	8
chr6	137612396	137612601	MajorDMR-1-190649	2
chr6	137634997	137635325	MajorDMR-1-190650	2
chr6	137636385	137636425	MajorDMR-1-190651	3
chr6	137652136	137654124	MajorDMR-1-190652	11
chr6	137676142	137676366	MajorDMR-1-190653	3
chr6	137698872	137699538	MajorDMR-1-190654	8
chr6	137720871	137721631	MajorDMR-1-190655	14
chr6	137723418	137723534	MajorDMR-1-190656	2
chr6	137724237	137724454	MajorDMR-1-190657	4
chr6	137792500	137792890	MajorDMR-1-190658	3
chr6	137922782	137923390	MajorDMR-1-190659	5
chr6	137927364	137928362	MajorDMR-1-190660	7
chr6	137961012	137961513	MajorDMR-1-190661	12
chr6	138016955	138016992	MajorDMR-1-190662	2
chr6	138070550	138070592	MajorDMR-1-190663	2
chr6	138232960	138233041	MajorDMR-1-190664	3
chr6	138249026	138249207	MajorDMR-1-190665	7
chr6	138271720	138272063	MajorDMR-1-190666	5
chr6	138296626	138297075	MajorDMR-1-190667	4
chr6	138319802	138320257	MajorDMR-1-190668	7
chr6	138321112	138321315	MajorDMR-1-190669	2
chr6	138322879	138323332	MajorDMR-1-190670	2
chr6	138324468	138324909	MajorDMR-1-190671	7
chr6	138334708	138334713	MajorDMR-1-190672	2
chr6	138335406	138335551	MajorDMR-1-190673	2
chr6	138362088	138362756	MajorDMR-1-190674	3
chr6	138399041	138399569	MajorDMR-1-190675	3
chr6	138420625	138421526	MajorDMR-1-190676	6
chr6	138423045	138423053	MajorDMR-1-190677	2
chr6	138427591	138427893	MajorDMR-1-190678	7
chr6	138429593	138430368	MajorDMR-1-190679	7
chr6	138436278	138436807	MajorDMR-1-190680	5
chr6	138438244	138438936	MajorDMR-1-190681	9
chr6	138472281	138472991	MajorDMR-1-190682	4
chr6	138481472	138481755	MajorDMR-1-190683	5
chr6	138485716	138486000	MajorDMR-1-190684	3
chr6	138499667	138499977	MajorDMR-1-190685	4
chr6	138500733	138502422	MajorDMR-1-190686	10
chr6	138508980	138509758	MajorDMR-1-190687	7
chr6	138527541	138527895	MajorDMR-1-190688	2
chr6	138528455	138528572	MajorDMR-1-190689	2
chr6	138529343	138529433	MajorDMR-1-190690	2
chr6	138530386	138530568	MajorDMR-1-190691	3
chr6	138531503	138531901	MajorDMR-1-190692	2
chr6	138539612	138539707	MajorDMR-1-190693	2
chr6	138540607	138540931	MajorDMR-1-190694	2
chr6	138543608	138544885	MajorDMR-1-190695	6
chr6	138552393	138552589	MajorDMR-1-190696	3
chr6	138555475	138556361	MajorDMR-1-190697	5
chr6	138557205	138559014	MajorDMR-1-190698	8
chr6	138559658	138560315	MajorDMR-1-190699	5
chr6	138563849	138564319	MajorDMR-1-190700	2
chr6	138565179	138566272	MajorDMR-1-190701	9
chr6	138567079	138567139	MajorDMR-1-190702	2
chr6	138567712	138567845	MajorDMR-1-190703	2
chr6	138568372	138571867	MajorDMR-1-190704	31
chr6	138572630	138573081	MajorDMR-1-190705	5
chr6	138574894	138575383	MajorDMR-1-190706	6
chr6	138576101	138576537	MajorDMR-1-190707	2
chr6	138582296	138582683	MajorDMR-1-190708	2
chr6	138583236	138583518	MajorDMR-1-190709	2
chr6	138585173	138585303	MajorDMR-1-190710	3
chr6	138593823	138594344	MajorDMR-1-190711	8
chr6	138599251	138599954	MajorDMR-1-190712	4
chr6	138600788	138600833	MajorDMR-1-190713	2
chr6	138602641	138602730	MajorDMR-1-190714	4
chr6	138605702	138606262	MajorDMR-1-190715	3
chr6	138608407	138609414	MajorDMR-1-190716	10
chr6	138610496	138612313	MajorDMR-1-190717	14
chr6	138612911	138613562	MajorDMR-1-190718	32
chr6	138614833	138614888	MajorDMR-1-190719	2
chr6	138641640	138641686	MajorDMR-1-190720	2
chr6	138655222	138655348	MajorDMR-1-190721	3
chr6	138666647	138666723	MajorDMR-1-190722	2
chr6	138668030	138668354	MajorDMR-1-190723	2
chr6	138670771	138671004	MajorDMR-1-190724	4
chr6	138671634	138672072	MajorDMR-1-190725	6
chr6	138689665	138689783	MajorDMR-1-190726	2
chr6	138735997	138736734	MajorDMR-1-190727	12
chr6	138742961	138742984	MajorDMR-1-190728	2
chr6	138746484	138746602	MajorDMR-1-190729	3
chr6	138748276	138749497	MajorDMR-1-190730	18
chr6	138750096	138750580	MajorDMR-1-190731	2
chr6	138752322	138752699	MajorDMR-1-190732	2
chr6	138804956	138805663	MajorDMR-1-190733	3
chr6	138811930	138812099	MajorDMR-1-190734	3
chr6	138814681	138815030	MajorDMR-1-190735	7
chr6	138847812	138847821	MajorDMR-1-190736	2
chr6	138915465	138915762	MajorDMR-1-190737	8
chr6	138923715	138924059	MajorDMR-1-190738	3
chr6	138969014	138969031	MajorDMR-1-190739	2
chr6	138975949	138976023	MajorDMR-1-190740	2
chr6	138987543	138988244	MajorDMR-1-190741	11
chr6	139003139	139004827	MajorDMR-1-190742	31
chr6	139012474	139013115	MajorDMR-1-190743	7
chr6	139040760	139040783	MajorDMR-1-190744	3
chr6	139099781	139099816	MajorDMR-1-190745	2
chr6	139108150	139108175	MajorDMR-1-190746	2
chr6	139113796	139114103	MajorDMR-1-190747	2
chr6	139116875	139117563	MajorDMR-1-190748	33
chr6	139124285	139125451	MajorDMR-1-190749	9
chr6	139130983	139131996	MajorDMR-1-190750	8
chr6	139154119	139156234	MajorDMR-1-190751	22
chr6	139161588	139161698	MajorDMR-1-190752	2
chr6	139162527	139162680	MajorDMR-1-190753	2
chr6	139165113	139166403	MajorDMR-1-190754	14
chr6	139172195	139172250	MajorDMR-1-190755	2
chr6	139188390	139188540	MajorDMR-1-190756	2
chr6	139190331	139190701	MajorDMR-1-190757	6
chr6	139191351	139192312	MajorDMR-1-190758	11
chr6	139217024	139217196	MajorDMR-1-190759	2
chr6	139228344	139228425	MajorDMR-1-190760	3
chr6	139231847	139232007	MajorDMR-1-190761	2
chr6	139271446	139271735	MajorDMR-1-190762	3
chr6	139300811	139301288	MajorDMR-1-190763	3
chr6	139310051	139310188	MajorDMR-1-190764	2
chr6	139321291	139321672	MajorDMR-1-190765	3
chr6	139337363	139337795	MajorDMR-1-190766	3
chr6	139351823	139352255	MajorDMR-1-190767	7
chr6	139354916	139355103	MajorDMR-1-190768	5
chr6	139358664	139358762	MajorDMR-1-190769	3
chr6	139368965	139369466	MajorDMR-1-190770	3
chr6	139370236	139370403	MajorDMR-1-190771	2
chr6	139373950	139374034	MajorDMR-1-190772	2
chr6	139378901	139379717	MajorDMR-1-190773	8
chr6	139383667	139383951	MajorDMR-1-190774	7
chr6	139384600	139385332	MajorDMR-1-190775	10
chr6	139412872	139413265	MajorDMR-1-190776	2
chr6	139420450	139420601	MajorDMR-1-190777	2
chr6	139429208	139429768	MajorDMR-1-190778	11
chr6	139437383	139437557	MajorDMR-1-190779	3
chr6	139446382	139446648	MajorDMR-1-190780	4
chr6	139448630	139449369	MajorDMR-1-190781	4
chr6	139449972	139450658	MajorDMR-1-190782	6
chr6	139452881	139453360	MajorDMR-1-190783	2
chr6	139457873	139457933	MajorDMR-1-190784	4
chr6	139461147	139462129	MajorDMR-1-190785	9
chr6	139468617	139468734	MajorDMR-1-190786	3
chr6	139519995	139520459	MajorDMR-1-190787	3
chr6	139524335	139524529	MajorDMR-1-190788	2
chr6	139525036	139525573	MajorDMR-1-190789	4
chr6	139570663	139571121	MajorDMR-1-190790	3
chr6	139603901	139604315	MajorDMR-1-190791	6
chr6	139612342	139612444	MajorDMR-1-190792	2
chr6	139612993	139613146	MajorDMR-1-190793	2
chr6	139613754	139614105	MajorDMR-1-190794	3
chr6	139614680	139614722	MajorDMR-1-190795	3
chr6	139644805	139645365	MajorDMR-1-190796	10
chr6	139655596	139655774	MajorDMR-1-190797	3
chr6	139656348	139656826	MajorDMR-1-190798	3
chr6	139675477	139675600	MajorDMR-1-190799	4
chr6	139714874	139714893	MajorDMR-1-190800	2
chr6	139741553	139741962	MajorDMR-1-190801	4
chr6	139755636	139755650	MajorDMR-1-190802	2
chr6	139758044	139758443	MajorDMR-1-190803	5
chr6	139760583	139760660	MajorDMR-1-190804	4
chr6	139836675	139836688	MajorDMR-1-190805	2
chr6	139840436	139842671	MajorDMR-1-190806	15
chr6	139843600	139843977	MajorDMR-1-190807	2
chr6	139845941	139847192	MajorDMR-1-190808	12
chr6	139861537	139863745	MajorDMR-1-190809	12
chr6	139868059	139868590	MajorDMR-1-190810	3
chr6	139896492	139896916	MajorDMR-1-190811	4
chr6	139901488	139902246	MajorDMR-1-190812	8
chr6	139910216	139911522	MajorDMR-1-190813	8
chr6	139912159	139913451	MajorDMR-1-190814	7
chr6	139916039	139916509	MajorDMR-1-190815	3
chr6	139920103	139920182	MajorDMR-1-190816	4
chr6	139931937	139931945	MajorDMR-1-190817	2
chr6	139947110	139947313	MajorDMR-1-190818	2
chr6	139948093	139948146	MajorDMR-1-190819	2
chr6	140001094	140001187	MajorDMR-1-190820	3
chr6	140017966	140018257	MajorDMR-1-190821	4
chr6	140019534	140020585	MajorDMR-1-190822	5
chr6	140038252	140038258	MajorDMR-1-190823	2
chr6	140053505	140053825	MajorDMR-1-190824	4
chr6	140054409	140055780	MajorDMR-1-190825	19
chr6	140084624	140084982	MajorDMR-1-190826	2
chr6	140087868	140088700	MajorDMR-1-190827	7
chr6	140092148	140092206	MajorDMR-1-190828	3
chr6	140094096	140094240	MajorDMR-1-190829	2
chr6	140098599	140098851	MajorDMR-1-190830	3
chr6	140123464	140123907	MajorDMR-1-190831	5
chr6	140135613	140135625	MajorDMR-1-190832	2
chr6	140184322	140184760	MajorDMR-1-190833	2
chr6	140203170	140204312	MajorDMR-1-190834	6
chr6	140207823	140208259	MajorDMR-1-190835	2
chr6	140209368	140209526	MajorDMR-1-190836	2
chr6	140239784	140239990	MajorDMR-1-190837	2
chr6	140262126	140262507	MajorDMR-1-190838	5
chr6	140304758	140304787	MajorDMR-1-190839	2
chr6	140321796	140322246	MajorDMR-1-190840	3
chr6	140322826	140323691	MajorDMR-1-190841	8
chr6	140361864	140362027	MajorDMR-1-190842	2
chr6	140373463	140373928	MajorDMR-1-190843	3
chr6	140379172	140379349	MajorDMR-1-190844	2
chr6	140383590	140383630	MajorDMR-1-190845	2
chr6	140386244	140386844	MajorDMR-1-190846	5
chr6	140391842	140392532	MajorDMR-1-190847	4
chr6	140400248	140400770	MajorDMR-1-190848	5
chr6	140426646	140427219	MajorDMR-1-190849	8
chr6	140445302	140445417	MajorDMR-1-190850	2
chr6	140446309	140446438	MajorDMR-1-190851	3
chr6	140492799	140492839	MajorDMR-1-190852	2
chr6	140569735	140569773	MajorDMR-1-190853	2
chr6	140640505	140640523	MajorDMR-1-190854	2
chr6	140641848	140642017	MajorDMR-1-190855	3
chr6	140666567	140667008	MajorDMR-1-190856	3
chr6	140667838	140668351	MajorDMR-1-190857	5
chr6	140692676	140692827	MajorDMR-1-190858	2
chr6	140715215	140715414	MajorDMR-1-190859	2
chr6	140717999	140719198	MajorDMR-1-190860	6
chr6	140721139	140721675	MajorDMR-1-190861	5
chr6	140723247	140723435	MajorDMR-1-190862	3
chr6	140765581	140765744	MajorDMR-1-190863	2
chr6	140775384	140775434	MajorDMR-1-190864	2
chr6	140784673	140785069	MajorDMR-1-190865	2
chr6	140796344	140796635	MajorDMR-1-190866	2
chr6	140807179	140807604	MajorDMR-1-190867	5
chr6	140832434	140832765	MajorDMR-1-190868	3
chr6	140892874	140893632	MajorDMR-1-190869	5
chr6	140918265	140918432	MajorDMR-1-190870	2
chr6	141087249	141087268	MajorDMR-1-190871	2
chr6	141093675	141094102	MajorDMR-1-190872	3
chr6	141112039	141112191	MajorDMR-1-190873	2
chr6	141130981	141131206	MajorDMR-1-190874	3
chr6	141132273	141132810	MajorDMR-1-190875	7
chr6	141143359	141143569	MajorDMR-1-190876	3
chr6	141150150	141150809	MajorDMR-1-190877	8
chr6	141152383	141152806	MajorDMR-1-190878	3
chr6	141162051	141162374	MajorDMR-1-190879	6
chr6	141189621	141189946	MajorDMR-1-190880	4
chr6	141200479	141200965	MajorDMR-1-190881	6
chr6	141258351	141259434	MajorDMR-1-190882	8
chr6	141259942	141260342	MajorDMR-1-190883	4
chr6	141260908	141261026	MajorDMR-1-190884	3
chr6	141261603	141261918	MajorDMR-1-190885	3
chr6	141268543	141269932	MajorDMR-1-190886	6
chr6	141300761	141301052	MajorDMR-1-190887	3
chr6	141319740	141320202	MajorDMR-1-190888	3
chr6	141349016	141350017	MajorDMR-1-190889	8
chr6	141356859	141357438	MajorDMR-1-190890	3
chr6	141427032	141427245	MajorDMR-1-190891	2
chr6	141431100	141431304	MajorDMR-1-190892	3
chr6	141452644	141452916	MajorDMR-1-190893	4
chr6	141455261	141455554	MajorDMR-1-190894	2
chr6	141478234	141478722	MajorDMR-1-190895	3
chr6	141495399	141495414	MajorDMR-1-190896	2
chr6	141525527	141525649	MajorDMR-1-190897	3
chr6	141535234	141535329	MajorDMR-1-190898	2
chr6	141535909	141536290	MajorDMR-1-190899	2
chr6	141558426	141558623	MajorDMR-1-190900	3
chr6	141565181	141566093	MajorDMR-1-190901	3
chr6	141571983	141572128	MajorDMR-1-190902	3
chr6	141585105	141585778	MajorDMR-1-190903	7
chr6	141612448	141612802	MajorDMR-1-190904	2
chr6	141642500	141643522	MajorDMR-1-190905	7
chr6	141647729	141648005	MajorDMR-1-190906	5
chr6	141666988	141667465	MajorDMR-1-190907	3
chr6	141668960	141669284	MajorDMR-1-190908	4
chr6	141685292	141685804	MajorDMR-1-190909	4
chr6	141722811	141723136	MajorDMR-1-190910	4
chr6	141733299	141733426	MajorDMR-1-190911	2
chr6	141739232	141739403	MajorDMR-1-190912	4
chr6	141743417	141743736	MajorDMR-1-190913	2
chr6	141765255	141765514	MajorDMR-1-190914	3
chr6	141783747	141784793	MajorDMR-1-190915	8
chr6	141785498	141786040	MajorDMR-1-190916	4
chr6	141804060	141804144	MajorDMR-1-190917	2
chr6	141805887	141805895	MajorDMR-1-190918	2
chr6	141814545	141814768	MajorDMR-1-190919	2
chr6	141817054	141817330	MajorDMR-1-190920	3
chr6	141818399	141818791	MajorDMR-1-190921	3
chr6	141819464	141820858	MajorDMR-1-190922	7
chr6	141831610	141831746	MajorDMR-1-190923	2
chr6	141885324	141885411	MajorDMR-1-190924	4
chr6	141887397	141887404	MajorDMR-1-190925	2
chr6	141907331	141907462	MajorDMR-1-190926	2
chr6	141923537	141923562	MajorDMR-1-190927	2
chr6	141929624	141930063	MajorDMR-1-190928	3
chr6	141944056	141944448	MajorDMR-1-190929	4
chr6	141964109	141964125	MajorDMR-1-190930	2
chr6	141979311	141979941	MajorDMR-1-190931	4
chr6	141992151	141992368	MajorDMR-1-190932	3
chr6	141995979	141996783	MajorDMR-1-190933	9
chr6	141998676	141999061	MajorDMR-1-190934	2
chr6	142013355	142013484	MajorDMR-1-190935	2
chr6	142020190	142020498	MajorDMR-1-190936	4
chr6	142049629	142049922	MajorDMR-1-190937	4
chr6	142065801	142065819	MajorDMR-1-190938	2
chr6	142082791	142083448	MajorDMR-1-190939	4
chr6	142104794	142105466	MajorDMR-1-190940	4
chr6	142122606	142123509	MajorDMR-1-190941	4
chr6	142124076	142126430	MajorDMR-1-190942	18
chr6	142126948	142127005	MajorDMR-1-190943	3
chr6	142127776	142128553	MajorDMR-1-190944	6
chr6	142129790	142130252	MajorDMR-1-190945	3
chr6	142130946	142131210	MajorDMR-1-190946	3
chr6	142205376	142205469	MajorDMR-1-190947	2
chr6	142236004	142236621	MajorDMR-1-190948	5
chr6	142239873	142239947	MajorDMR-1-190949	2
chr6	142256993	142257272	MajorDMR-1-190950	2
chr6	142275728	142275856	MajorDMR-1-190951	2
chr6	142276683	142277659	MajorDMR-1-190952	5
chr6	142318900	142318922	MajorDMR-1-190953	2
chr6	142344905	142345073	MajorDMR-1-190954	2
chr6	142348328	142348386	MajorDMR-1-190955	2
chr6	142357001	142357061	MajorDMR-1-190956	2
chr6	142366296	142367360	MajorDMR-1-190957	8
chr6	142368677	142369708	MajorDMR-1-190958	15
chr6	142377987	142378210	MajorDMR-1-190959	2
chr6	142389983	142390044	MajorDMR-1-190960	3
chr6	142449145	142449352	MajorDMR-1-190961	4
chr6	142464443	142465179	MajorDMR-1-190962	10
chr6	142546422	142546475	MajorDMR-1-190963	3
chr6	142589965	142590116	MajorDMR-1-190964	5
chr6	142590854	142591074	MajorDMR-1-190965	2
chr6	142641066	142641168	MajorDMR-1-190966	2
chr6	142682455	142683819	MajorDMR-1-190967	7
chr6	142703171	142703328	MajorDMR-1-190968	3
chr6	142730555	142730933	MajorDMR-1-190969	4
chr6	142733226	142733523	MajorDMR-1-190970	4
chr6	142734066	142734128	MajorDMR-1-190971	2
chr6	142735846	142736340	MajorDMR-1-190972	5
chr6	142736854	142737622	MajorDMR-1-190973	6
chr6	142738442	142739150	MajorDMR-1-190974	4
chr6	142740450	142740559	MajorDMR-1-190975	2
chr6	142757839	142758034	MajorDMR-1-190976	2
chr6	142758626	142758655	MajorDMR-1-190977	2
chr6	142765017	142766140	MajorDMR-1-190978	5
chr6	142767649	142767782	MajorDMR-1-190979	2
chr6	142795507	142795687	MajorDMR-1-190980	2
chr6	142806322	142806753	MajorDMR-1-190981	3
chr6	142822416	142822420	MajorDMR-1-190982	2
chr6	142831050	142831054	MajorDMR-1-190983	2
chr6	142839637	142839918	MajorDMR-1-190984	2
chr6	142845688	142845773	MajorDMR-1-190985	2
chr6	142893169	142893270	MajorDMR-1-190986	3
chr6	142918866	142919737	MajorDMR-1-190987	5
chr6	142926895	142928183	MajorDMR-1-190988	9
chr6	142939090	142939208	MajorDMR-1-190989	5
chr6	142987916	142988383	MajorDMR-1-190990	3
chr6	142993716	142994387	MajorDMR-1-190991	6
chr6	142996788	142997129	MajorDMR-1-190992	8
chr6	142997956	142998054	MajorDMR-1-190993	3
chr6	143001413	143003033	MajorDMR-1-190994	16
chr6	143003784	143004594	MajorDMR-1-190995	3
chr6	143005891	143006097	MajorDMR-1-190996	3
chr6	143007208	143007506	MajorDMR-1-190997	3
chr6	143008439	143008515	MajorDMR-1-190998	2
chr6	143018745	143019048	MajorDMR-1-190999	4
chr6	143035171	143035438	MajorDMR-1-191000	2
chr6	143036477	143037136	MajorDMR-1-191001	6
chr6	143050958	143050970	MajorDMR-1-191002	2
chr6	143056229	143056669	MajorDMR-1-191003	6
chr6	143061599	143061815	MajorDMR-1-191004	4
chr6	143069584	143069774	MajorDMR-1-191005	3
chr6	143074360	143074637	MajorDMR-1-191006	2
chr6	143079017	143079051	MajorDMR-1-191007	2
chr6	143079812	143080062	MajorDMR-1-191008	4
chr6	143081403	143085295	MajorDMR-1-191009	21
chr6	143085810	143086103	MajorDMR-1-191010	8
chr6	143087007	143087364	MajorDMR-1-191011	4
chr6	143089539	143089660	MajorDMR-1-191012	2
chr6	143090265	143091387	MajorDMR-1-191013	6
chr6	143099055	143099134	MajorDMR-1-191014	2
chr6	143101331	143101634	MajorDMR-1-191015	2
chr6	143102792	143103357	MajorDMR-1-191016	4
chr6	143104145	143106918	MajorDMR-1-191017	21
chr6	143123586	143123689	MajorDMR-1-191018	2
chr6	143126736	143126799	MajorDMR-1-191019	2
chr6	143133662	143133795	MajorDMR-1-191020	2
chr6	143137731	143138145	MajorDMR-1-191021	2
chr6	143142324	143142719	MajorDMR-1-191022	5
chr6	143144272	143144490	MajorDMR-1-191023	5
chr6	143148571	143148677	MajorDMR-1-191024	6
chr6	143149239	143149251	MajorDMR-1-191025	2
chr6	143150484	143150697	MajorDMR-1-191026	3
chr6	143151958	143152445	MajorDMR-1-191027	6
chr6	143154106	143154170	MajorDMR-1-191028	2
chr6	143156078	143156848	MajorDMR-1-191029	3
chr6	143158094	143158225	MajorDMR-1-191030	3
chr6	143162550	143163079	MajorDMR-1-191031	3
chr6	143164596	143166072	MajorDMR-1-191032	11
chr6	143168285	143169194	MajorDMR-1-191033	7
chr6	143175101	143175639	MajorDMR-1-191034	4
chr6	143176330	143176717	MajorDMR-1-191035	2
chr6	143178999	143179009	MajorDMR-1-191036	2
chr6	143180965	143181238	MajorDMR-1-191037	2
chr6	143181932	143183314	MajorDMR-1-191038	10
chr6	143195099	143195600	MajorDMR-1-191039	3
chr6	143199951	143200351	MajorDMR-1-191040	2
chr6	143205621	143205690	MajorDMR-1-191041	3
chr6	143208930	143208977	MajorDMR-1-191042	2
chr6	143213758	143214113	MajorDMR-1-191043	8
chr6	143222175	143222985	MajorDMR-1-191044	9
chr6	143228479	143228489	MajorDMR-1-191045	2
chr6	143229345	143229430	MajorDMR-1-191046	2
chr6	143239188	143239506	MajorDMR-1-191047	2
chr6	143246869	143247319	MajorDMR-1-191048	3
chr6	143252533	143252880	MajorDMR-1-191049	2
chr6	143259759	143260219	MajorDMR-1-191050	4
chr6	143274557	143274699	MajorDMR-1-191051	3
chr6	143279725	143279971	MajorDMR-1-191052	3
chr6	143329583	143329971	MajorDMR-1-191053	5
chr6	143339553	143340560	MajorDMR-1-191054	9
chr6	143388627	143388890	MajorDMR-1-191055	2
chr6	143393264	143393269	MajorDMR-1-191056	2
chr6	143415343	143415648	MajorDMR-1-191057	6
chr6	143426678	143426769	MajorDMR-1-191058	2
chr6	143428885	143430671	MajorDMR-1-191059	14
chr6	143431271	143431974	MajorDMR-1-191060	7
chr6	143432485	143432768	MajorDMR-1-191061	5
chr6	143435561	143436152	MajorDMR-1-191062	3
chr6	143456615	143456717	MajorDMR-1-191063	2
chr6	143460480	143460552	MajorDMR-1-191064	3
chr6	143461131	143461792	MajorDMR-1-191065	9
chr6	143470390	143471186	MajorDMR-1-191066	9
chr6	143472732	143472818	MajorDMR-1-191067	2
chr6	143475718	143476312	MajorDMR-1-191068	7
chr6	143478747	143479684	MajorDMR-1-191069	5
chr6	143497642	143499265	MajorDMR-1-191070	17
chr6	143516571	143516951	MajorDMR-1-191071	9
chr6	143524941	143524979	MajorDMR-1-191072	2
chr6	143529780	143530324	MajorDMR-1-191073	4
chr6	143533791	143534011	MajorDMR-1-191074	4
chr6	143544170	143544446	MajorDMR-1-191075	2
chr6	143582985	143583477	MajorDMR-1-191076	3
chr6	143619978	143620869	MajorDMR-1-191077	3
chr6	143643106	143643322	MajorDMR-1-191078	2
chr6	143650785	143651039	MajorDMR-1-191079	4
chr6	143657841	143657906	MajorDMR-1-191080	2
chr6	143658445	143659589	MajorDMR-1-191081	17
chr6	143704890	143705225	MajorDMR-1-191082	2
chr6	143712237	143713110	MajorDMR-1-191083	6
chr6	143718442	143719126	MajorDMR-1-191084	15
chr6	143719671	143720452	MajorDMR-1-191085	8
chr6	143720989	143721781	MajorDMR-1-191086	10
chr6	143725981	143726218	MajorDMR-1-191087	3
chr6	143727940	143728052	MajorDMR-1-191088	3
chr6	143741985	143742127	MajorDMR-1-191089	2
chr6	143745185	143745501	MajorDMR-1-191090	6
chr6	143765412	143765434	MajorDMR-1-191091	2
chr6	143773580	143773783	MajorDMR-1-191092	2
chr6	143784104	143785431	MajorDMR-1-191093	6
chr6	143820935	143821010	MajorDMR-1-191094	2
chr6	143835823	143836566	MajorDMR-1-191095	9
chr6	143849437	143849644	MajorDMR-1-191096	2
chr6	143853456	143853817	MajorDMR-1-191097	4
chr6	143857317	143857468	MajorDMR-1-191098	2
chr6	143866995	143867471	MajorDMR-1-191099	5
chr6	143876138	143876472	MajorDMR-1-191100	6
chr6	143890138	143890459	MajorDMR-1-191101	5
chr6	143897049	143897321	MajorDMR-1-191102	2
chr6	143900841	143901081	MajorDMR-1-191103	7
chr6	143911085	143911843	MajorDMR-1-191104	5
chr6	143915865	143917116	MajorDMR-1-191105	9
chr6	143928371	143928703	MajorDMR-1-191106	7
chr6	143929907	143930441	MajorDMR-1-191107	6
chr6	143931571	143931800	MajorDMR-1-191108	4
chr6	143932426	143933093	MajorDMR-1-191109	10
chr6	143933760	143934844	MajorDMR-1-191110	28
chr6	143950398	143951069	MajorDMR-1-191111	12
chr6	143952088	143952918	MajorDMR-1-191112	6
chr6	143976362	143977226	MajorDMR-1-191113	8
chr6	144015747	144016068	MajorDMR-1-191114	7
chr6	144027910	144028562	MajorDMR-1-191115	5
chr6	144093193	144094171	MajorDMR-1-191116	14
chr6	144096390	144097002	MajorDMR-1-191117	7
chr6	144103506	144104333	MajorDMR-1-191118	9
chr6	144110732	144111118	MajorDMR-1-191119	3
chr6	144126343	144127662	MajorDMR-1-191120	14
chr6	144128872	144129009	MajorDMR-1-191121	5
chr6	144160459	144160503	MajorDMR-1-191122	2
chr6	144163196	144163490	MajorDMR-1-191123	3
chr6	144166978	144167245	MajorDMR-1-191124	4
chr6	144176675	144176699	MajorDMR-1-191125	2
chr6	144178319	144179007	MajorDMR-1-191126	4
chr6	144180586	144181270	MajorDMR-1-191127	6
chr6	144236268	144236358	MajorDMR-1-191128	2
chr6	144254743	144254825	MajorDMR-1-191129	3
chr6	144267181	144267629	MajorDMR-1-191130	2
chr6	144271100	144273298	MajorDMR-1-191131	19
chr6	144281775	144281784	MajorDMR-1-191132	2
chr6	144283347	144284055	MajorDMR-1-191133	8
chr6	144320590	144320718	MajorDMR-1-191134	2
chr6	144326269	144326300	MajorDMR-1-191135	2
chr6	144330190	144330234	MajorDMR-1-191136	2
chr6	144386389	144386516	MajorDMR-1-191137	5
chr6	144409380	144409831	MajorDMR-1-191138	4
chr6	144470816	144470905	MajorDMR-1-191139	3
chr6	144514634	144515750	MajorDMR-1-191140	15
chr6	144532973	144533220	MajorDMR-1-191141	2
chr6	144538407	144538693	MajorDMR-1-191142	9
chr6	144550322	144551075	MajorDMR-1-191143	10
chr6	144551949	144552270	MajorDMR-1-191144	3
chr6	144570705	144571025	MajorDMR-1-191145	4
chr6	144581145	144581233	MajorDMR-1-191146	2
chr6	144585543	144585940	MajorDMR-1-191147	4
chr6	144587329	144587623	MajorDMR-1-191148	5
chr6	144598631	144598783	MajorDMR-1-191149	3
chr6	144605140	144605637	MajorDMR-1-191150	8
chr6	144660874	144660998	MajorDMR-1-191151	2
chr6	144685653	144685723	MajorDMR-1-191152	3
chr6	144692568	144695244	MajorDMR-1-191153	27
chr6	144703141	144703319	MajorDMR-1-191154	2
chr6	144708665	144709057	MajorDMR-1-191155	4
chr6	144741560	144742085	MajorDMR-1-191156	4
chr6	144750723	144750914	MajorDMR-1-191157	4
chr6	144801655	144801758	MajorDMR-1-191158	4
chr6	144855926	144856074	MajorDMR-1-191159	4
chr6	144859542	144859801	MajorDMR-1-191160	4
chr6	144863924	144866444	MajorDMR-1-191161	21
chr6	144869974	144870683	MajorDMR-1-191162	6
chr6	144889214	144889790	MajorDMR-1-191163	11
chr6	144907969	144910052	MajorDMR-1-191164	10
chr6	144911151	144912134	MajorDMR-1-191165	5
chr6	144912723	144913232	MajorDMR-1-191166	5
chr6	144937645	144938104	MajorDMR-1-191167	7
chr6	144953473	144953790	MajorDMR-1-191168	3
chr6	144967324	144967934	MajorDMR-1-191169	4
chr6	144993400	144993490	MajorDMR-1-191170	2
chr6	145002564	145003071	MajorDMR-1-191171	6
chr6	145003598	145004424	MajorDMR-1-191172	7
chr6	145005247	145005375	MajorDMR-1-191173	2
chr6	145033127	145033323	MajorDMR-1-191174	3
chr6	145043453	145043906	MajorDMR-1-191175	4
chr6	145050639	145050726	MajorDMR-1-191176	2
chr6	145066788	145066919	MajorDMR-1-191177	2
chr6	145078511	145078668	MajorDMR-1-191178	3
chr6	145092147	145092204	MajorDMR-1-191179	2
chr6	145093682	145093905	MajorDMR-1-191180	5
chr6	145104058	145104070	MajorDMR-1-191181	2
chr6	145114842	145115769	MajorDMR-1-191182	8
chr6	145117711	145117911	MajorDMR-1-191183	2
chr6	145123595	145123969	MajorDMR-1-191184	4
chr6	145144265	145144597	MajorDMR-1-191185	5
chr6	145157479	145158024	MajorDMR-1-191186	6
chr6	145168601	145168671	MajorDMR-1-191187	2
chr6	145169258	145169464	MajorDMR-1-191188	3
chr6	145178490	145178848	MajorDMR-1-191189	3
chr6	145208623	145209239	MajorDMR-1-191190	5
chr6	145214907	145215427	MajorDMR-1-191191	3
chr6	145233655	145233744	MajorDMR-1-191192	2
chr6	145234264	145234400	MajorDMR-1-191193	3
chr6	145239391	145239619	MajorDMR-1-191194	5
chr6	145257846	145258072	MajorDMR-1-191195	3
chr6	145316149	145316750	MajorDMR-1-191196	5
chr6	145318829	145319377	MajorDMR-1-191197	5
chr6	145334297	145334334	MajorDMR-1-191198	2
chr6	145343910	145344100	MajorDMR-1-191199	3
chr6	145362032	145362290	MajorDMR-1-191200	3
chr6	145364806	145364924	MajorDMR-1-191201	4
chr6	145372077	145372449	MajorDMR-1-191202	8
chr6	145373090	145373720	MajorDMR-1-191203	4
chr6	145377807	145378375	MajorDMR-1-191204	4
chr6	145385312	145386390	MajorDMR-1-191205	5
chr6	145388240	145388488	MajorDMR-1-191206	2
chr6	145389150	145389156	MajorDMR-1-191207	2
chr6	145392775	145393249	MajorDMR-1-191208	4
chr6	145395667	145395850	MajorDMR-1-191209	2
chr6	145397202	145397616	MajorDMR-1-191210	3
chr6	145398801	145399020	MajorDMR-1-191211	2
chr6	145407226	145407607	MajorDMR-1-191212	3
chr6	145412199	145412482	MajorDMR-1-191213	2
chr6	145413608	145415357	MajorDMR-1-191214	11
chr6	145436216	145436273	MajorDMR-1-191215	2
chr6	145444873	145445739	MajorDMR-1-191216	5
chr6	145475756	145476233	MajorDMR-1-191217	5
chr6	145477316	145477960	MajorDMR-1-191218	3
chr6	145527175	145527463	MajorDMR-1-191219	3
chr6	145528083	145528564	MajorDMR-1-191220	4
chr6	145534824	145534989	MajorDMR-1-191221	2
chr6	145561711	145561771	MajorDMR-1-191222	2
chr6	145562355	145563456	MajorDMR-1-191223	22
chr6	145568586	145569492	MajorDMR-1-191224	7
chr6	145571849	145572102	MajorDMR-1-191225	3
chr6	145576558	145576839	MajorDMR-1-191226	7
chr6	145579351	145579738	MajorDMR-1-191227	2
chr6	145587652	145587736	MajorDMR-1-191228	2
chr6	145590769	145591739	MajorDMR-1-191229	5
chr6	145592333	145592414	MajorDMR-1-191230	3
chr6	145592948	145592992	MajorDMR-1-191231	2
chr6	145601048	145601450	MajorDMR-1-191232	2
chr6	145603751	145603930	MajorDMR-1-191233	6
chr6	145613465	145613870	MajorDMR-1-191234	2
chr6	145616025	145616967	MajorDMR-1-191235	4
chr6	145637791	145637929	MajorDMR-1-191236	3
chr6	145639850	145640078	MajorDMR-1-191237	2
chr6	145647157	145647176	MajorDMR-1-191238	2
chr6	145648618	145648893	MajorDMR-1-191239	2
chr6	145649403	145649417	MajorDMR-1-191240	2
chr6	145650163	145651387	MajorDMR-1-191241	9
chr6	145669513	145669955	MajorDMR-1-191242	3
chr6	145670686	145672116	MajorDMR-1-191243	8
chr6	145677684	145678232	MajorDMR-1-191244	3
chr6	145689253	145689410	MajorDMR-1-191245	5
chr6	145703613	145703720	MajorDMR-1-191246	2
chr6	145736397	145738248	MajorDMR-1-191247	9
chr6	145754468	145754786	MajorDMR-1-191248	2
chr6	145779890	145779899	MajorDMR-1-191249	2
chr6	145810717	145811100	MajorDMR-1-191250	3
chr6	145837692	145838086	MajorDMR-1-191251	4
chr6	145950281	145951040	MajorDMR-1-191252	6
chr6	145954311	145954357	MajorDMR-1-191253	3
chr6	145956077	145957036	MajorDMR-1-191254	6
chr6	145990816	145991198	MajorDMR-1-191255	4
chr6	145996075	145996684	MajorDMR-1-191256	3
chr6	146070116	146070359	MajorDMR-1-191257	3
chr6	146072627	146072636	MajorDMR-1-191258	2
chr6	146079344	146079516	MajorDMR-1-191259	3
chr6	146171392	146172165	MajorDMR-1-191260	4
chr6	146203327	146203547	MajorDMR-1-191261	2
chr6	146209025	146209590	MajorDMR-1-191262	4
chr6	146250893	146251063	MajorDMR-1-191263	3
chr6	146253638	146254017	MajorDMR-1-191264	3
chr6	146264285	146264298	MajorDMR-1-191265	2
chr6	146268570	146268667	MajorDMR-1-191266	3
chr6	146286177	146286422	MajorDMR-1-191267	2
chr6	146301529	146301561	MajorDMR-1-191268	3
chr6	146314962	146315469	MajorDMR-1-191269	6
chr6	146351138	146351659	MajorDMR-1-191270	6
chr6	146353521	146353908	MajorDMR-1-191271	2
chr6	146357185	146357344	MajorDMR-1-191272	3
chr6	146364964	146365083	MajorDMR-1-191273	2
chr6	146368266	146368743	MajorDMR-1-191274	5
chr6	146372806	146373138	MajorDMR-1-191275	3
chr6	146375797	146376087	MajorDMR-1-191276	3
chr6	146376642	146376833	MajorDMR-1-191277	3
chr6	146377534	146377872	MajorDMR-1-191278	2
chr6	146401792	146402635	MajorDMR-1-191279	8
chr6	146408764	146409211	MajorDMR-1-191280	3
chr6	146418671	146418906	MajorDMR-1-191281	3
chr6	146422184	146422386	MajorDMR-1-191282	2
chr6	146431261	146431658	MajorDMR-1-191283	5
chr6	146434707	146434741	MajorDMR-1-191284	2
chr6	146444435	146445352	MajorDMR-1-191285	6
chr6	146458334	146458403	MajorDMR-1-191286	2
chr6	146482782	146483099	MajorDMR-1-191287	6
chr6	146486292	146486470	MajorDMR-1-191288	2
chr6	146502036	146502316	MajorDMR-1-191289	3
chr6	146515572	146515628	MajorDMR-1-191290	2
chr6	146520874	146521096	MajorDMR-1-191291	5
chr6	146540541	146540610	MajorDMR-1-191292	3
chr6	146543777	146543884	MajorDMR-1-191293	3
chr6	146546262	146546568	MajorDMR-1-191294	6
chr6	146559286	146561510	MajorDMR-1-191295	14
chr6	146581729	146582501	MajorDMR-1-191296	8
chr6	146592434	146593026	MajorDMR-1-191297	3
chr6	146605674	146605742	MajorDMR-1-191298	2
chr6	146607022	146607921	MajorDMR-1-191299	5
chr6	146621766	146621900	MajorDMR-1-191300	2
chr6	146633918	146633966	MajorDMR-1-191301	2
chr6	146636720	146636768	MajorDMR-1-191302	2
chr6	146674754	146674777	MajorDMR-1-191303	2
chr6	146678698	146679700	MajorDMR-1-191304	11
chr6	146683060	146683277	MajorDMR-1-191305	3
chr6	146686006	146686056	MajorDMR-1-191306	2
chr6	146688109	146688378	MajorDMR-1-191307	2
chr6	146705858	146705882	MajorDMR-1-191308	2
chr6	146709345	146709861	MajorDMR-1-191309	7
chr6	146711068	146711175	MajorDMR-1-191310	3
chr6	146721786	146722384	MajorDMR-1-191311	5
chr6	146735314	146735360	MajorDMR-1-191312	2
chr6	146747570	146748494	MajorDMR-1-191313	13
chr6	146749219	146749446	MajorDMR-1-191314	2
chr6	146750461	146751949	MajorDMR-1-191315	13
chr6	146753587	146754731	MajorDMR-1-191316	5
chr6	146756140	146756376	MajorDMR-1-191317	5
chr6	146761378	146761555	MajorDMR-1-191318	2
chr6	146765512	146765616	MajorDMR-1-191319	3
chr6	146793221	146793341	MajorDMR-1-191320	2
chr6	146804205	146804338	MajorDMR-1-191321	3
chr6	146819637	146819682	MajorDMR-1-191322	2
chr6	146825711	146827287	MajorDMR-1-191323	9
chr6	146828055	146828202	MajorDMR-1-191324	2
chr6	146828718	146829827	MajorDMR-1-191325	6
chr6	146940523	146940738	MajorDMR-1-191326	2
chr6	146948556	146948615	MajorDMR-1-191327	2
chr6	146955627	146956251	MajorDMR-1-191328	3
chr6	146956958	146957943	MajorDMR-1-191329	7
chr6	146977367	146977633	MajorDMR-1-191330	2
chr6	146986148	146986263	MajorDMR-1-191331	3
chr6	146994984	146995799	MajorDMR-1-191332	5
chr6	147015112	147015201	MajorDMR-1-191333	2
chr6	147047026	147047045	MajorDMR-1-191334	2
chr6	147106809	147106985	MajorDMR-1-191335	3
chr6	147117527	147117799	MajorDMR-1-191336	3
chr6	147124973	147125403	MajorDMR-1-191337	11
chr6	147129999	147130187	MajorDMR-1-191338	2
chr6	147142322	147142840	MajorDMR-1-191339	4
chr6	147145205	147145321	MajorDMR-1-191340	2
chr6	147146353	147146357	MajorDMR-1-191341	2
chr6	147149329	147149555	MajorDMR-1-191342	3
chr6	147152287	147152925	MajorDMR-1-191343	5
chr6	147161243	147161581	MajorDMR-1-191344	3
chr6	147162094	147163221	MajorDMR-1-191345	11
chr6	147170744	147171647	MajorDMR-1-191346	8
chr6	147177651	147178035	MajorDMR-1-191347	7
chr6	147179367	147179508	MajorDMR-1-191348	3
chr6	147180168	147180182	MajorDMR-1-191349	2
chr6	147181541	147183022	MajorDMR-1-191350	6
chr6	147192935	147192945	MajorDMR-1-191351	2
chr6	147193449	147193898	MajorDMR-1-191352	3
chr6	147205841	147205888	MajorDMR-1-191353	2
chr6	147207147	147207397	MajorDMR-1-191354	3
chr6	147207956	147208122	MajorDMR-1-191355	2
chr6	147210252	147210269	MajorDMR-1-191356	2
chr6	147221808	147222056	MajorDMR-1-191357	4
chr6	147223396	147226170	MajorDMR-1-191358	27
chr6	147227708	147227890	MajorDMR-1-191359	3
chr6	147231355	147231915	MajorDMR-1-191360	3
chr6	147234326	147235064	MajorDMR-1-191361	7
chr6	147235736	147236399	MajorDMR-1-191362	7
chr6	147240734	147241146	MajorDMR-1-191363	6
chr6	147241677	147242026	MajorDMR-1-191364	3
chr6	147243356	147244017	MajorDMR-1-191365	6
chr6	147257009	147257109	MajorDMR-1-191366	2
chr6	147280302	147280789	MajorDMR-1-191367	3
chr6	147288522	147289367	MajorDMR-1-191368	5
chr6	147290092	147291035	MajorDMR-1-191369	5
chr6	147291559	147291746	MajorDMR-1-191370	5
chr6	147311572	147311641	MajorDMR-1-191371	2
chr6	147312901	147312919	MajorDMR-1-191372	2
chr6	147357299	147357354	MajorDMR-1-191373	2
chr6	147357972	147361009	MajorDMR-1-191374	23
chr6	147362075	147363851	MajorDMR-1-191375	12
chr6	147367461	147367626	MajorDMR-1-191376	2
chr6	147375532	147378175	MajorDMR-1-191377	21
chr6	147385744	147386629	MajorDMR-1-191378	13
chr6	147394832	147394973	MajorDMR-1-191379	2
chr6	147408119	147408534	MajorDMR-1-191380	3
chr6	147411790	147411910	MajorDMR-1-191381	2
chr6	147421731	147422061	MajorDMR-1-191382	2
chr6	147429550	147429569	MajorDMR-1-191383	2
chr6	147433844	147434586	MajorDMR-1-191384	6
chr6	147435333	147436031	MajorDMR-1-191385	6
chr6	147436625	147436727	MajorDMR-1-191386	2
chr6	147450706	147451068	MajorDMR-1-191387	2
chr6	147491126	147491484	MajorDMR-1-191388	2
chr6	147494334	147494450	MajorDMR-1-191389	2
chr6	147495607	147496766	MajorDMR-1-191390	10
chr6	147523241	147523428	MajorDMR-1-191391	2
chr6	147528500	147529811	MajorDMR-1-191392	8
chr6	147530388	147532262	MajorDMR-1-191393	7
chr6	147532856	147532991	MajorDMR-1-191394	3
chr6	147534481	147534493	MajorDMR-1-191395	2
chr6	147535789	147536213	MajorDMR-1-191396	5
chr6	147536736	147536744	MajorDMR-1-191397	2
chr6	147537355	147539469	MajorDMR-1-191398	13
chr6	147541921	147542091	MajorDMR-1-191399	2
chr6	147542925	147543781	MajorDMR-1-191400	8
chr6	147545126	147545419	MajorDMR-1-191401	4
chr6	147549518	147549615	MajorDMR-1-191402	2
chr6	147550150	147550728	MajorDMR-1-191403	4
chr6	147555689	147555908	MajorDMR-1-191404	3
chr6	147556608	147557479	MajorDMR-1-191405	7
chr6	147559639	147560386	MajorDMR-1-191406	7
chr6	147563659	147563887	MajorDMR-1-191407	2
chr6	147564405	147564459	MajorDMR-1-191408	2
chr6	147565926	147566612	MajorDMR-1-191409	4
chr6	147579075	147579500	MajorDMR-1-191410	6
chr6	147580860	147581943	MajorDMR-1-191411	7
chr6	147594979	147595067	MajorDMR-1-191412	4
chr6	147596411	147596503	MajorDMR-1-191413	2
chr6	147598196	147598415	MajorDMR-1-191414	2
chr6	147600108	147601500	MajorDMR-1-191415	8
chr6	147605220	147605348	MajorDMR-1-191416	2
chr6	147612048	147612297	MajorDMR-1-191417	2
chr6	147614302	147614398	MajorDMR-1-191418	2
chr6	147632944	147633052	MajorDMR-1-191419	4
chr6	147633640	147634181	MajorDMR-1-191420	3
chr6	147636801	147638455	MajorDMR-1-191421	11
chr6	147639919	147640069	MajorDMR-1-191422	2
chr6	147642738	147643787	MajorDMR-1-191423	7
chr6	147646234	147646352	MajorDMR-1-191424	3
chr6	147647561	147647569	MajorDMR-1-191425	2
chr6	147649902	147650004	MajorDMR-1-191426	2
chr6	147651041	147651505	MajorDMR-1-191427	5
chr6	147670537	147670685	MajorDMR-1-191428	2
chr6	147671575	147671607	MajorDMR-1-191429	2
chr6	147682765	147683056	MajorDMR-1-191430	2
chr6	147685525	147685856	MajorDMR-1-191431	3
chr6	147693042	147693534	MajorDMR-1-191432	3
chr6	147695724	147695747	MajorDMR-1-191433	2
chr6	147696605	147697208	MajorDMR-1-191434	3
chr6	147701306	147701518	MajorDMR-1-191435	2
chr6	147703418	147704139	MajorDMR-1-191436	6
chr6	147705530	147705972	MajorDMR-1-191437	2
chr6	147708431	147708796	MajorDMR-1-191438	2
chr6	147710377	147710696	MajorDMR-1-191439	2
chr6	147711299	147712079	MajorDMR-1-191440	6
chr6	147724378	147724737	MajorDMR-1-191441	2
chr6	147739796	147740349	MajorDMR-1-191442	5
chr6	147769493	147769541	MajorDMR-1-191443	4
chr6	147787415	147788038	MajorDMR-1-191444	6
chr6	147820565	147820922	MajorDMR-1-191445	6
chr6	147827478	147827498	MajorDMR-1-191446	2
chr6	147830769	147830803	MajorDMR-1-191447	3
chr6	147832304	147832344	MajorDMR-1-191448	2
chr6	147868487	147868927	MajorDMR-1-191449	3
chr6	147872417	147873144	MajorDMR-1-191450	7
chr6	147879953	147880767	MajorDMR-1-191451	13
chr6	147909340	147910699	MajorDMR-1-191452	15
chr6	147911460	147911696	MajorDMR-1-191453	6
chr6	147975130	147975774	MajorDMR-1-191454	4
chr6	147987117	147987814	MajorDMR-1-191455	21
chr6	147993169	147993661	MajorDMR-1-191456	4
chr6	148039443	148039581	MajorDMR-1-191457	4
chr6	148095969	148096241	MajorDMR-1-191458	3
chr6	148097569	148097954	MajorDMR-1-191459	2
chr6	148099105	148099313	MajorDMR-1-191460	4
chr6	148108897	148109022	MajorDMR-1-191461	3
chr6	148123534	148123754	MajorDMR-1-191462	4
chr6	148135137	148135630	MajorDMR-1-191463	6
chr6	148138719	148139285	MajorDMR-1-191464	6
chr6	148146877	148147447	MajorDMR-1-191465	4
chr6	148176252	148177484	MajorDMR-1-191466	8
chr6	148248622	148248630	MajorDMR-1-191467	2
chr6	148264351	148264598	MajorDMR-1-191468	2
chr6	148295541	148295703	MajorDMR-1-191469	2
chr6	148307852	148308333	MajorDMR-1-191470	4
chr6	148362914	148363025	MajorDMR-1-191471	3
chr6	148371578	148371598	MajorDMR-1-191472	2
chr6	148397359	148397818	MajorDMR-1-191473	4
chr6	148406575	148406793	MajorDMR-1-191474	2
chr6	148434370	148434456	MajorDMR-1-191475	2
chr6	148452218	148453475	MajorDMR-1-191476	13
chr6	148455481	148455545	MajorDMR-1-191477	3
chr6	148462870	148462967	MajorDMR-1-191478	2
chr6	148478303	148479340	MajorDMR-1-191479	11
chr6	148521209	148521812	MajorDMR-1-191480	9
chr6	148524464	148525347	MajorDMR-1-191481	10
chr6	148547567	148547794	MajorDMR-1-191482	5
chr6	148561751	148562391	MajorDMR-1-191483	9
chr6	148584069	148584457	MajorDMR-1-191484	4
chr6	148614135	148614974	MajorDMR-1-191485	4
chr6	148646002	148646018	MajorDMR-1-191486	2
chr6	148646741	148646825	MajorDMR-1-191487	5
chr6	148653594	148653920	MajorDMR-1-191488	7
chr6	148663196	148663252	MajorDMR-1-191489	2
chr6	148679794	148680167	MajorDMR-1-191490	14
chr6	148701009	148701306	MajorDMR-1-191491	4
chr6	148702097	148703390	MajorDMR-1-191492	13
chr6	148705375	148705931	MajorDMR-1-191493	4
chr6	148753337	148753571	MajorDMR-1-191494	6
chr6	148759907	148760282	MajorDMR-1-191495	7
chr6	148760945	148762029	MajorDMR-1-191496	10
chr6	148762743	148762957	MajorDMR-1-191497	4
chr6	148764921	148765523	MajorDMR-1-191498	8
chr6	148786408	148786986	MajorDMR-1-191499	8
chr6	148794931	148795297	MajorDMR-1-191500	8
chr6	148813542	148815970	MajorDMR-1-191501	14
chr6	148828758	148828909	MajorDMR-1-191502	5
chr6	148831901	148832579	MajorDMR-1-191503	8
chr6	148834149	148834520	MajorDMR-1-191504	9
chr6	148838218	148838263	MajorDMR-1-191505	2
chr6	148840373	148840714	MajorDMR-1-191506	6
chr6	148842488	148843247	MajorDMR-1-191507	6
chr6	148848068	148849896	MajorDMR-1-191508	13
chr6	148855342	148856095	MajorDMR-1-191509	6
chr6	148899206	148899490	MajorDMR-1-191510	2
chr6	148915213	148915287	MajorDMR-1-191511	3
chr6	148932466	148932688	MajorDMR-1-191512	3
chr6	148940115	148940299	MajorDMR-1-191513	2
chr6	148950078	148950456	MajorDMR-1-191514	5
chr6	148951729	148952679	MajorDMR-1-191515	8
chr6	148955091	148956328	MajorDMR-1-191516	11
chr6	148956941	148956961	MajorDMR-1-191517	2
chr6	149033735	149034000	MajorDMR-1-191518	3
chr6	149060842	149061300	MajorDMR-1-191519	2
chr6	149064853	149064884	MajorDMR-1-191520	2
chr6	149067239	149067452	MajorDMR-1-191521	2
chr6	149080839	149081490	MajorDMR-1-191522	9
chr6	149087242	149088141	MajorDMR-1-191523	6
chr6	149090949	149091839	MajorDMR-1-191524	5
chr6	149094932	149095069	MajorDMR-1-191525	3
chr6	149110979	149111464	MajorDMR-1-191526	2
chr6	149127725	149127934	MajorDMR-1-191527	7
chr6	149148622	149149589	MajorDMR-1-191528	9
chr6	149156809	149157490	MajorDMR-1-191529	4
chr6	149170238	149170644	MajorDMR-1-191530	3
chr6	149173068	149173539	MajorDMR-1-191531	9
chr6	149175185	149175406	MajorDMR-1-191532	4
chr6	149176242	149176313	MajorDMR-1-191533	3
chr6	149178383	149178677	MajorDMR-1-191534	7
chr6	149211348	149212545	MajorDMR-1-191535	17
chr6	149294515	149294910	MajorDMR-1-191536	3
chr6	149329135	149329809	MajorDMR-1-191537	7
chr6	149332743	149333050	MajorDMR-1-191538	4
chr6	149333556	149335790	MajorDMR-1-191539	20
chr6	149336552	149337335	MajorDMR-1-191540	8
chr6	149338234	149339713	MajorDMR-1-191541	10
chr6	149353016	149355264	MajorDMR-1-191542	18
chr6	149355799	149356809	MajorDMR-1-191543	8
chr6	149357749	149358593	MajorDMR-1-191544	19
chr6	149360802	149360849	MajorDMR-1-191545	2
chr6	149373625	149373707	MajorDMR-1-191546	3
chr6	149393188	149393308	MajorDMR-1-191547	3
chr6	149397093	149397531	MajorDMR-1-191548	2
chr6	149414679	149415019	MajorDMR-1-191549	5
chr6	149416604	149417112	MajorDMR-1-191550	4
chr6	149429229	149429295	MajorDMR-1-191551	2
chr6	149432091	149434104	MajorDMR-1-191552	13
chr6	149459002	149459051	MajorDMR-1-191553	2
chr6	149474116	149475065	MajorDMR-1-191554	6
chr6	149477478	149477548	MajorDMR-1-191555	5
chr6	149479038	149479250	MajorDMR-1-191556	6
chr6	149505698	149505703	MajorDMR-1-191557	2
chr6	149530584	149532097	MajorDMR-1-191558	5
chr6	149534151	149534265	MajorDMR-1-191559	2
chr6	149549625	149549717	MajorDMR-1-191560	2
chr6	149552847	149553087	MajorDMR-1-191561	3
chr6	149571884	149572893	MajorDMR-1-191562	17
chr6	149575547	149576043	MajorDMR-1-191563	5
chr6	149576572	149577009	MajorDMR-1-191564	2
chr6	149581503	149582004	MajorDMR-1-191565	14
chr6	149582596	149582840	MajorDMR-1-191566	3
chr6	149584481	149584863	MajorDMR-1-191567	3
chr6	149594490	149594788	MajorDMR-1-191568	4
chr6	149625041	149626677	MajorDMR-1-191569	12
chr6	149643297	149643722	MajorDMR-1-191570	4
chr6	149648648	149648762	MajorDMR-1-191571	2
chr6	149651423	149651474	MajorDMR-1-191572	2
chr6	149659377	149660193	MajorDMR-1-191573	7
chr6	149671730	149671971	MajorDMR-1-191574	2
chr6	149678995	149679311	MajorDMR-1-191575	3
chr6	149680538	149680546	MajorDMR-1-191576	2
chr6	149681674	149681855	MajorDMR-1-191577	2
chr6	149685668	149686139	MajorDMR-1-191578	3
chr6	149687425	149688003	MajorDMR-1-191579	4
chr6	149689567	149689775	MajorDMR-1-191580	3
chr6	149693967	149693999	MajorDMR-1-191581	2
chr6	149705230	149705358	MajorDMR-1-191582	2
chr6	149709433	149710116	MajorDMR-1-191583	3
chr6	149710736	149710839	MajorDMR-1-191584	3
chr6	149711712	149712126	MajorDMR-1-191585	2
chr6	149720536	149721160	MajorDMR-1-191586	5
chr6	149730202	149730918	MajorDMR-1-191587	4
chr6	149732538	149732643	MajorDMR-1-191588	2
chr6	149742903	149743089	MajorDMR-1-191589	3
chr6	149750800	149750853	MajorDMR-1-191590	2
chr6	149753686	149754058	MajorDMR-1-191591	10
chr6	149755483	149755968	MajorDMR-1-191592	11
chr6	149760009	149760295	MajorDMR-1-191593	3
chr6	149762806	149762836	MajorDMR-1-191594	2
chr6	149771764	149771838	MajorDMR-1-191595	4
chr6	149772804	149773286	MajorDMR-1-191596	17
chr6	149775820	149775960	MajorDMR-1-191597	3
chr6	149778645	149779881	MajorDMR-1-191598	19
chr6	149785663	149785845	MajorDMR-1-191599	3
chr6	149794299	149794968	MajorDMR-1-191600	18
chr6	149802318	149803876	MajorDMR-1-191601	35
chr6	149809850	149810642	MajorDMR-1-191602	8
chr6	149817099	149818296	MajorDMR-1-191603	17
chr6	149819537	149820299	MajorDMR-1-191604	5
chr6	149831872	149832394	MajorDMR-1-191605	3
chr6	149851042	149851795	MajorDMR-1-191606	6
chr6	149852454	149853166	MajorDMR-1-191607	12
chr6	149873480	149873723	MajorDMR-1-191608	3
chr6	149914149	149914167	MajorDMR-1-191609	2
chr6	149918997	149919047	MajorDMR-1-191610	2
chr6	149935602	149935672	MajorDMR-1-191611	2
chr6	149937090	149937153	MajorDMR-1-191612	2
chr6	149973147	149973350	MajorDMR-1-191613	2
chr6	149974842	149975551	MajorDMR-1-191614	11
chr6	149982686	149982816	MajorDMR-1-191615	2
chr6	149987893	149988993	MajorDMR-1-191616	12
chr6	149991625	149991707	MajorDMR-1-191617	2
chr6	150001303	150001524	MajorDMR-1-191618	4
chr6	150002189	150002240	MajorDMR-1-191619	2
chr6	150003107	150005117	MajorDMR-1-191620	29
chr6	150029610	150029788	MajorDMR-1-191621	2
chr6	150050416	150050567	MajorDMR-1-191622	3
chr6	150072173	150073112	MajorDMR-1-191623	26
chr6	150073787	150073999	MajorDMR-1-191624	3
chr6	150076486	150078516	MajorDMR-1-191625	16
chr6	150087482	150089127	MajorDMR-1-191626	22
chr6	150089746	150090043	MajorDMR-1-191627	2
chr6	150093254	150094584	MajorDMR-1-191628	21
chr6	150098035	150098138	MajorDMR-1-191629	2
chr6	150100320	150101348	MajorDMR-1-191630	8
chr6	150101985	150102650	MajorDMR-1-191631	5
chr6	150105724	150106061	MajorDMR-1-191632	2
chr6	150111433	150111544	MajorDMR-1-191633	2
chr6	150116364	150117093	MajorDMR-1-191634	7
chr6	150117634	150117843	MajorDMR-1-191635	3
chr6	150119098	150119222	MajorDMR-1-191636	2
chr6	150124750	150124916	MajorDMR-1-191637	2
chr6	150127248	150127709	MajorDMR-1-191638	5
chr6	150131068	150131448	MajorDMR-1-191639	2
chr6	150132615	150133199	MajorDMR-1-191640	9
chr6	150137068	150137459	MajorDMR-1-191641	2
chr6	150138798	150138984	MajorDMR-1-191642	2
chr6	150140333	150141089	MajorDMR-1-191643	9
chr6	150141714	150141774	MajorDMR-1-191644	4
chr6	150142484	150143212	MajorDMR-1-191645	3
chr6	150155026	150155283	MajorDMR-1-191646	4
chr6	150156500	150156816	MajorDMR-1-191647	2
chr6	150157523	150157591	MajorDMR-1-191648	2
chr6	150163742	150164286	MajorDMR-1-191649	13
chr6	150164939	150165304	MajorDMR-1-191650	4
chr6	150167397	150167812	MajorDMR-1-191651	8
chr6	150172752	150172953	MajorDMR-1-191652	2
chr6	150174153	150174214	MajorDMR-1-191653	3
chr6	150176709	150176920	MajorDMR-1-191654	3
chr6	150178333	150178390	MajorDMR-1-191655	4
chr6	150204982	150205612	MajorDMR-1-191656	13
chr6	150246599	150246635	MajorDMR-1-191657	2
chr6	150263761	150263962	MajorDMR-1-191658	4
chr6	150272300	150272314	MajorDMR-1-191659	2
chr6	150284334	150284568	MajorDMR-1-191660	5
chr6	150306148	150306366	MajorDMR-1-191661	2
chr6	150331333	150332224	MajorDMR-1-191662	7
chr6	150333207	150333738	MajorDMR-1-191663	10
chr6	150382031	150382234	MajorDMR-1-191664	2
chr6	150389382	150389656	MajorDMR-1-191665	3
chr6	150390893	150391270	MajorDMR-1-191666	9
chr6	150391893	150392637	MajorDMR-1-191667	3
chr6	150394590	150395783	MajorDMR-1-191668	10
chr6	150396405	150397080	MajorDMR-1-191669	5
chr6	150398429	150398710	MajorDMR-1-191670	2
chr6	150400089	150400849	MajorDMR-1-191671	6
chr6	150402148	150402217	MajorDMR-1-191672	2
chr6	150414348	150415366	MajorDMR-1-191673	13
chr6	150417575	150417700	MajorDMR-1-191674	5
chr6	150439168	150441017	MajorDMR-1-191675	29
chr6	150457966	150458049	MajorDMR-1-191676	2
chr6	150465761	150466854	MajorDMR-1-191677	7
chr6	150472267	150472488	MajorDMR-1-191678	2
chr6	150487149	150487286	MajorDMR-1-191679	3
chr6	150497405	150497481	MajorDMR-1-191680	4
chr6	150526653	150526758	MajorDMR-1-191681	2
chr6	150529811	150530472	MajorDMR-1-191682	12
chr6	150545643	150545830	MajorDMR-1-191683	3
chr6	150551062	150552953	MajorDMR-1-191684	14
chr6	150554384	150555469	MajorDMR-1-191685	12
chr6	150559115	150559573	MajorDMR-1-191686	3
chr6	150566327	150567321	MajorDMR-1-191687	5
chr6	150580037	150580230	MajorDMR-1-191688	3
chr6	150583384	150583545	MajorDMR-1-191689	2
chr6	150588801	150589272	MajorDMR-1-191690	9
chr6	150591033	150591267	MajorDMR-1-191691	3
chr6	150594694	150595109	MajorDMR-1-191692	8
chr6	150597272	150597929	MajorDMR-1-191693	4
chr6	150598463	150598701	MajorDMR-1-191694	4
chr6	150602148	150602384	MajorDMR-1-191695	2
chr6	150608386	150608530	MajorDMR-1-191696	3
chr6	150609536	150609885	MajorDMR-1-191697	3
chr6	150611223	150611460	MajorDMR-1-191698	3
chr6	150612171	150613014	MajorDMR-1-191699	5
chr6	150613959	150613967	MajorDMR-1-191700	2
chr6	150614754	150614810	MajorDMR-1-191701	2
chr6	150616162	150616796	MajorDMR-1-191702	7
chr6	150618857	150619284	MajorDMR-1-191703	3
chr6	150624070	150624305	MajorDMR-1-191704	5
chr6	150626545	150627189	MajorDMR-1-191705	11
chr6	150633371	150634438	MajorDMR-1-191706	15
chr6	150635020	150635771	MajorDMR-1-191707	5
chr6	150636316	150636674	MajorDMR-1-191708	4
chr6	150637389	150638424	MajorDMR-1-191709	7
chr6	150646879	150647013	MajorDMR-1-191710	4
chr6	150647790	150648348	MajorDMR-1-191711	11
chr6	150659976	150660682	MajorDMR-1-191712	5
chr6	150694686	150694766	MajorDMR-1-191713	2
chr6	150713159	150713258	MajorDMR-1-191714	2
chr6	150741324	150743628	MajorDMR-1-191715	13
chr6	150746878	150747071	MajorDMR-1-191716	5
chr6	150776228	150776444	MajorDMR-1-191717	2
chr6	150779617	150780380	MajorDMR-1-191718	9
chr6	150815580	150816216	MajorDMR-1-191719	10
chr6	150838331	150838753	MajorDMR-1-191720	5
chr6	150849844	150849987	MajorDMR-1-191721	3
chr6	150886655	150887010	MajorDMR-1-191722	5
chr6	150888418	150889399	MajorDMR-1-191723	6
chr6	150900506	150901320	MajorDMR-1-191724	7
chr6	150907775	150908699	MajorDMR-1-191725	8
chr6	150920335	150920741	MajorDMR-1-191726	9
chr6	150976351	150976942	MajorDMR-1-191727	8
chr6	150987477	150987605	MajorDMR-1-191728	4
chr6	150988833	150989199	MajorDMR-1-191729	4
chr6	150990605	150991509	MajorDMR-1-191730	9
chr6	150993838	150994201	MajorDMR-1-191731	3
chr6	151007829	151007898	MajorDMR-1-191732	3
chr6	151010719	151010979	MajorDMR-1-191733	5
chr6	151011490	151012174	MajorDMR-1-191734	10
chr6	151040505	151040585	MajorDMR-1-191735	2
chr6	151041798	151042936	MajorDMR-1-191736	16
chr6	151056627	151057116	MajorDMR-1-191737	4
chr6	151060751	151061006	MajorDMR-1-191738	4
chr6	151061594	151062363	MajorDMR-1-191739	8
chr6	151063415	151063841	MajorDMR-1-191740	5
chr6	151074568	151075373	MajorDMR-1-191741	10
chr6	151077174	151077180	MajorDMR-1-191742	2
chr6	151085941	151086250	MajorDMR-1-191743	2
chr6	151093570	151094151	MajorDMR-1-191744	4
chr6	151096345	151097617	MajorDMR-1-191745	10
chr6	151101500	151103136	MajorDMR-1-191746	22
chr6	151121857	151122181	MajorDMR-1-191747	5
chr6	151123985	151124410	MajorDMR-1-191748	6
chr6	151133481	151136001	MajorDMR-1-191749	30
chr6	151139199	151139440	MajorDMR-1-191750	3
chr6	151143435	151143604	MajorDMR-1-191751	4
chr6	151156526	151156686	MajorDMR-1-191752	2
chr6	151178127	151179056	MajorDMR-1-191753	6
chr6	151185563	151186170	MajorDMR-1-191754	9
chr6	151188412	151188813	MajorDMR-1-191755	4
chr6	151197029	151197106	MajorDMR-1-191756	3
chr6	151197956	151198111	MajorDMR-1-191757	2
chr6	151213622	151213667	MajorDMR-1-191758	2
chr6	151236099	151237541	MajorDMR-1-191759	16
chr6	151269805	151270755	MajorDMR-1-191760	6
chr6	151274502	151274598	MajorDMR-1-191761	2
chr6	151286526	151286572	MajorDMR-1-191762	2
chr6	151328380	151328663	MajorDMR-1-191763	4
chr6	151330982	151331480	MajorDMR-1-191764	10
chr6	151332280	151332788	MajorDMR-1-191765	4
chr6	151334749	151335011	MajorDMR-1-191766	3
chr6	151338798	151339670	MajorDMR-1-191767	5
chr6	151341687	151342054	MajorDMR-1-191768	4
chr6	151355721	151356425	MajorDMR-1-191769	8
chr6	151357726	151357763	MajorDMR-1-191770	2
chr6	151379432	151379785	MajorDMR-1-191771	8
chr6	151382033	151382136	MajorDMR-1-191772	2
chr6	151395058	151395555	MajorDMR-1-191773	4
chr6	151420903	151423057	MajorDMR-1-191774	32
chr6	151477855	151477936	MajorDMR-1-191775	2
chr6	151485534	151485547	MajorDMR-1-191776	2
chr6	151491805	151492263	MajorDMR-1-191777	4
chr6	151495080	151495149	MajorDMR-1-191778	2
chr6	151496586	151498226	MajorDMR-1-191779	16
chr6	151499269	151499345	MajorDMR-1-191780	2
chr6	151500173	151501169	MajorDMR-1-191781	5
chr6	151507038	151508170	MajorDMR-1-191782	9
chr6	151517020	151517131	MajorDMR-1-191783	2
chr6	151523109	151523529	MajorDMR-1-191784	2
chr6	151530784	151530852	MajorDMR-1-191785	2
chr6	151544104	151544290	MajorDMR-1-191786	2
chr6	151560281	151560578	MajorDMR-1-191787	3
chr6	151562895	151564274	MajorDMR-1-191788	17
chr6	151567174	151567216	MajorDMR-1-191789	2
chr6	151589336	151589737	MajorDMR-1-191790	8
chr6	151591959	151592581	MajorDMR-1-191791	8
chr6	151593130	151593291	MajorDMR-1-191792	2
chr6	151602062	151602066	MajorDMR-1-191793	2
chr6	151615708	151618077	MajorDMR-1-191794	25
chr6	151618824	151619359	MajorDMR-1-191795	10
chr6	151641378	151641392	MajorDMR-1-191796	2
chr6	151643836	151643923	MajorDMR-1-191797	3
chr6	151645944	151646048	MajorDMR-1-191798	2
chr6	151647418	151647693	MajorDMR-1-191799	3
chr6	151652911	151653015	MajorDMR-1-191800	5
chr6	151654238	151654652	MajorDMR-1-191801	9
chr6	151655455	151655780	MajorDMR-1-191802	4
chr6	151659527	151661093	MajorDMR-1-191803	19
chr6	151664872	151664906	MajorDMR-1-191804	3
chr6	151670440	151671191	MajorDMR-1-191805	18
chr6	151678062	151678107	MajorDMR-1-191806	2
chr6	151687110	151687145	MajorDMR-1-191807	2
chr6	151691753	151691914	MajorDMR-1-191808	3
chr6	151696845	151697979	MajorDMR-1-191809	8
chr6	151721747	151721969	MajorDMR-1-191810	3
chr6	151725010	151725265	MajorDMR-1-191811	2
chr6	151727535	151727566	MajorDMR-1-191812	4
chr6	151747140	151747245	MajorDMR-1-191813	3
chr6	151766686	151767951	MajorDMR-1-191814	9
chr6	151783708	151784324	MajorDMR-1-191815	5
chr6	151794603	151794775	MajorDMR-1-191816	2
chr6	151795302	151795345	MajorDMR-1-191817	2
chr6	151814668	151814787	MajorDMR-1-191818	2
chr6	151820501	151820881	MajorDMR-1-191819	3
chr6	151837886	151838360	MajorDMR-1-191820	6
chr6	151857404	151858599	MajorDMR-1-191821	12
chr6	151859191	151859462	MajorDMR-1-191822	3
chr6	151859970	151861607	MajorDMR-1-191823	7
chr6	151869450	151869645	MajorDMR-1-191824	4
chr6	151893238	151893403	MajorDMR-1-191825	2
chr6	151897509	151897514	MajorDMR-1-191826	2
chr6	151898027	151898507	MajorDMR-1-191827	5
chr6	151899158	151899383	MajorDMR-1-191828	7
chr6	151910754	151911210	MajorDMR-1-191829	7
chr6	151912505	151912685	MajorDMR-1-191830	4
chr6	151916996	151918023	MajorDMR-1-191831	14
chr6	151953332	151953605	MajorDMR-1-191832	7
chr6	151980111	151980156	MajorDMR-1-191833	2
chr6	151996521	151998060	MajorDMR-1-191834	14
chr6	152011398	152011416	MajorDMR-1-191835	2
chr6	152015869	152016208	MajorDMR-1-191836	4
chr6	152024551	152024807	MajorDMR-1-191837	2
chr6	152074183	152075340	MajorDMR-1-191838	14
chr6	152085768	152086548	MajorDMR-1-191839	10
chr6	152123568	152123850	MajorDMR-1-191840	5
chr6	152126179	152126939	MajorDMR-1-191841	8
chr6	152139165	152139343	MajorDMR-1-191842	5
chr6	152153858	152154094	MajorDMR-1-191843	3
chr6	152156600	152156962	MajorDMR-1-191844	5
chr6	152190059	152190123	MajorDMR-1-191845	2
chr6	152200362	152201039	MajorDMR-1-191846	5
chr6	152290842	152290892	MajorDMR-1-191847	2
chr6	152298375	152298398	MajorDMR-1-191848	2
chr6	152301167	152301942	MajorDMR-1-191849	8
chr6	152333761	152334296	MajorDMR-1-191850	3
chr6	152355707	152355933	MajorDMR-1-191851	4
chr6	152375489	152375701	MajorDMR-1-191852	8
chr6	152379195	152379226	MajorDMR-1-191853	2
chr6	152382325	152382827	MajorDMR-1-191854	3
chr6	152388254	152389883	MajorDMR-1-191855	13
chr6	152402476	152402797	MajorDMR-1-191856	4
chr6	152434846	152435293	MajorDMR-1-191857	5
chr6	152437177	152437289	MajorDMR-1-191858	3
chr6	152443464	152443593	MajorDMR-1-191859	2
chr6	152444499	152444786	MajorDMR-1-191860	2
chr6	152448645	152448814	MajorDMR-1-191861	4
chr6	152450797	152450818	MajorDMR-1-191862	2
chr6	152455600	152455826	MajorDMR-1-191863	9
chr6	152456584	152457051	MajorDMR-1-191864	4
chr6	152461107	152461427	MajorDMR-1-191865	2
chr6	152463325	152463489	MajorDMR-1-191866	2
chr6	152464806	152466157	MajorDMR-1-191867	11
chr6	152467107	152468002	MajorDMR-1-191868	4
chr6	152471857	152471964	MajorDMR-1-191869	2
chr6	152475373	152476445	MajorDMR-1-191870	9
chr6	152483055	152483135	MajorDMR-1-191871	2
chr6	152487391	152487601	MajorDMR-1-191872	2
chr6	152488105	152488393	MajorDMR-1-191873	5
chr6	152488930	152489703	MajorDMR-1-191874	9
chr6	152520801	152521314	MajorDMR-1-191875	8
chr6	152525756	152525868	MajorDMR-1-191876	2
chr6	152527385	152527476	MajorDMR-1-191877	4
chr6	152529659	152529790	MajorDMR-1-191878	2
chr6	152530566	152530623	MajorDMR-1-191879	2
chr6	152532710	152532812	MajorDMR-1-191880	2
chr6	152539800	152539985	MajorDMR-1-191881	3
chr6	152546717	152547402	MajorDMR-1-191882	7
chr6	152552883	152552913	MajorDMR-1-191883	2
chr6	152554043	152554585	MajorDMR-1-191884	8
chr6	152557934	152558354	MajorDMR-1-191885	8
chr6	152559607	152559739	MajorDMR-1-191886	2
chr6	152562422	152562444	MajorDMR-1-191887	2
chr6	152564594	152564721	MajorDMR-1-191888	2
chr6	152568726	152569052	MajorDMR-1-191889	3
chr6	152577785	152578247	MajorDMR-1-191890	3
chr6	152581528	152581750	MajorDMR-1-191891	4
chr6	152587568	152588088	MajorDMR-1-191892	4
chr6	152589213	152589323	MajorDMR-1-191893	4
chr6	152592161	152592202	MajorDMR-1-191894	2
chr6	152593090	152593474	MajorDMR-1-191895	3
chr6	152599559	152599759	MajorDMR-1-191896	2
chr6	152604362	152604480	MajorDMR-1-191897	2
chr6	152608486	152609045	MajorDMR-1-191898	5
chr6	152609711	152610326	MajorDMR-1-191899	5
chr6	152610861	152611648	MajorDMR-1-191900	6
chr6	152612521	152614343	MajorDMR-1-191901	10
chr6	152618364	152619282	MajorDMR-1-191902	5
chr6	152623895	152624463	MajorDMR-1-191903	3
chr6	152629597	152630146	MajorDMR-1-191904	6
chr6	152631313	152632950	MajorDMR-1-191905	15
chr6	152636952	152637501	MajorDMR-1-191906	4
chr6	152638403	152638503	MajorDMR-1-191907	4
chr6	152652714	152652850	MajorDMR-1-191908	3
chr6	152659174	152659318	MajorDMR-1-191909	2
chr6	152664093	152664439	MajorDMR-1-191910	4
chr6	152668059	152668111	MajorDMR-1-191911	2
chr6	152672068	152672707	MajorDMR-1-191912	4
chr6	152674794	152675148	MajorDMR-1-191913	6
chr6	152699660	152700303	MajorDMR-1-191914	3
chr6	152702659	152703324	MajorDMR-1-191915	8
chr6	152706354	152706413	MajorDMR-1-191916	2
chr6	152710944	152711429	MajorDMR-1-191917	6
chr6	152713415	152714133	MajorDMR-1-191918	4
chr6	152715725	152716208	MajorDMR-1-191919	5
chr6	152732196	152732745	MajorDMR-1-191920	5
chr6	152753409	152754130	MajorDMR-1-191921	5
chr6	152754848	152755592	MajorDMR-1-191922	6
chr6	152759066	152760040	MajorDMR-1-191923	5
chr6	152762382	152762497	MajorDMR-1-191924	3
chr6	152763115	152764121	MajorDMR-1-191925	21
chr6	152765133	152765832	MajorDMR-1-191926	6
chr6	152766362	152766586	MajorDMR-1-191927	2
chr6	152767301	152767932	MajorDMR-1-191928	5
chr6	152768604	152769061	MajorDMR-1-191929	2
chr6	152778948	152781039	MajorDMR-1-191930	12
chr6	152783003	152783228	MajorDMR-1-191931	2
chr6	152783947	152785442	MajorDMR-1-191932	18
chr6	152785985	152789994	MajorDMR-1-191933	24
chr6	152790764	152791743	MajorDMR-1-191934	9
chr6	152792266	152792621	MajorDMR-1-191935	2
chr6	152797063	152797511	MajorDMR-1-191936	4
chr6	152799631	152800074	MajorDMR-1-191937	11
chr6	152807101	152808429	MajorDMR-1-191938	5
chr6	152810501	152811038	MajorDMR-1-191939	3
chr6	152812417	152812473	MajorDMR-1-191940	2
chr6	152813104	152813132	MajorDMR-1-191941	2
chr6	152820992	152821289	MajorDMR-1-191942	3
chr6	152823874	152824504	MajorDMR-1-191943	8
chr6	152829700	152829767	MajorDMR-1-191944	2
chr6	152864373	152864449	MajorDMR-1-191945	2
chr6	152871668	152871687	MajorDMR-1-191946	2
chr6	152883900	152884807	MajorDMR-1-191947	9
chr6	152886629	152888893	MajorDMR-1-191948	16
chr6	152892596	152894586	MajorDMR-1-191949	10
chr6	152895089	152895483	MajorDMR-1-191950	3
chr6	152903010	152903236	MajorDMR-1-191951	2
chr6	152906884	152907027	MajorDMR-1-191952	3
chr6	152909477	152909823	MajorDMR-1-191953	2
chr6	152911925	152912365	MajorDMR-1-191954	3
chr6	152915795	152916617	MajorDMR-1-191955	4
chr6	152917147	152919515	MajorDMR-1-191956	20
chr6	152921317	152922124	MajorDMR-1-191957	5
chr6	152924450	152924539	MajorDMR-1-191958	3
chr6	152952388	152952549	MajorDMR-1-191959	3
chr6	152956037	152956047	MajorDMR-1-191960	2
chr6	152958770	152959261	MajorDMR-1-191961	4
chr6	152964271	152964838	MajorDMR-1-191962	7
chr6	152965539	152966831	MajorDMR-1-191963	10
chr6	152969499	152969904	MajorDMR-1-191964	4
chr6	152973417	152973619	MajorDMR-1-191965	4
chr6	152981101	152981611	MajorDMR-1-191966	3
chr6	153002475	153002797	MajorDMR-1-191967	2
chr6	153022509	153022602	MajorDMR-1-191968	3
chr6	153037829	153037877	MajorDMR-1-191969	2
chr6	153038674	153038726	MajorDMR-1-191970	2
chr6	153042962	153043605	MajorDMR-1-191971	9
chr6	153044417	153044986	MajorDMR-1-191972	5
chr6	153049620	153050748	MajorDMR-1-191973	8
chr6	153051409	153051514	MajorDMR-1-191974	3
chr6	153055453	153055680	MajorDMR-1-191975	2
chr6	153061345	153065145	MajorDMR-1-191976	27
chr6	153066827	153067407	MajorDMR-1-191977	6
chr6	153069920	153069993	MajorDMR-1-191978	2
chr6	153080658	153081047	MajorDMR-1-191979	2
chr6	153083736	153083999	MajorDMR-1-191980	4
chr6	153084776	153084852	MajorDMR-1-191981	2
chr6	153088133	153088767	MajorDMR-1-191982	6
chr6	153089281	153089822	MajorDMR-1-191983	8
chr6	153132507	153132888	MajorDMR-1-191984	5
chr6	153178666	153178959	MajorDMR-1-191985	2
chr6	153197201	153197419	MajorDMR-1-191986	3
chr6	153231688	153232333	MajorDMR-1-191987	4
chr6	153241835	153242863	MajorDMR-1-191988	6
chr6	153245122	153245361	MajorDMR-1-191989	2
chr6	153247249	153247814	MajorDMR-1-191990	5
chr6	153269696	153269702	MajorDMR-1-191991	2
chr6	153273896	153274204	MajorDMR-1-191992	7
chr6	153275087	153275814	MajorDMR-1-191993	5
chr6	153311602	153312388	MajorDMR-1-191994	5
chr6	153322528	153322699	MajorDMR-1-191995	3
chr6	153359684	153360438	MajorDMR-1-191996	8
chr6	153413360	153414014	MajorDMR-1-191997	7
chr6	153423846	153425638	MajorDMR-1-191998	12
chr6	153453234	153453501	MajorDMR-1-191999	2
chr6	153454205	153454367	MajorDMR-1-192000	5
chr6	153468497	153468786	MajorDMR-1-192001	4
chr6	153475345	153475712	MajorDMR-1-192002	7
chr6	153483266	153484038	MajorDMR-1-192003	5
chr6	153495248	153495552	MajorDMR-1-192004	6
chr6	153522466	153522618	MajorDMR-1-192005	4
chr6	153530846	153531291	MajorDMR-1-192006	3
chr6	153562132	153562137	MajorDMR-1-192007	2
chr6	153573296	153573309	MajorDMR-1-192008	2
chr6	153583879	153585055	MajorDMR-1-192009	13
chr6	153630002	153630092	MajorDMR-1-192010	4
chr6	153678661	153678775	MajorDMR-1-192011	2
chr6	153877056	153877416	MajorDMR-1-192012	6
chr6	153896924	153896928	MajorDMR-1-192013	2
chr6	153909593	153909845	MajorDMR-1-192014	2
chr6	153910597	153911445	MajorDMR-1-192015	8
chr6	153912964	153913103	MajorDMR-1-192016	4
chr6	153942278	153943305	MajorDMR-1-192017	9
chr6	153978259	153978555	MajorDMR-1-192018	4
chr6	153998785	153999021	MajorDMR-1-192019	2
chr6	154019349	154019897	MajorDMR-1-192020	3
chr6	154153578	154153588	MajorDMR-1-192021	2
chr6	154158246	154158687	MajorDMR-1-192022	4
chr6	154170766	154171073	MajorDMR-1-192023	3
chr6	154185471	154185693	MajorDMR-1-192024	4
chr6	154264543	154264831	MajorDMR-1-192025	4
chr6	154318685	154319283	MajorDMR-1-192026	3
chr6	154323042	154323074	MajorDMR-1-192027	2
chr6	154361107	154361270	MajorDMR-1-192028	3
chr6	154373269	154373410	MajorDMR-1-192029	2
chr6	154375703	154375790	MajorDMR-1-192030	2
chr6	154376962	154378374	MajorDMR-1-192031	16
chr6	154380733	154381808	MajorDMR-1-192032	8
chr6	154382789	154383170	MajorDMR-1-192033	4
chr6	154407672	154407890	MajorDMR-1-192034	2
chr6	154438629	154439775	MajorDMR-1-192035	8
chr6	154444094	154444601	MajorDMR-1-192036	4
chr6	154455844	154456203	MajorDMR-1-192037	4
chr6	154477435	154478330	MajorDMR-1-192038	4
chr6	154480093	154480480	MajorDMR-1-192039	4
chr6	154500558	154501353	MajorDMR-1-192040	6
chr6	154502037	154502657	MajorDMR-1-192041	6
chr6	154503729	154503865	MajorDMR-1-192042	4
chr6	154509372	154509551	MajorDMR-1-192043	2
chr6	154511343	154511648	MajorDMR-1-192044	4
chr6	154518998	154519420	MajorDMR-1-192045	2
chr6	154524166	154524698	MajorDMR-1-192046	6
chr6	154527350	154529530	MajorDMR-1-192047	14
chr6	154530182	154530682	MajorDMR-1-192048	3
chr6	154533283	154534229	MajorDMR-1-192049	13
chr6	154534877	154536243	MajorDMR-1-192050	8
chr6	154538620	154538761	MajorDMR-1-192051	4
chr6	154539350	154541368	MajorDMR-1-192052	25
chr6	154541935	154542242	MajorDMR-1-192053	9
chr6	154544082	154544201	MajorDMR-1-192054	3
chr6	154546922	154547098	MajorDMR-1-192055	4
chr6	154553105	154553860	MajorDMR-1-192056	5
chr6	154557881	154558066	MajorDMR-1-192057	2
chr6	154564226	154564253	MajorDMR-1-192058	2
chr6	154566746	154567676	MajorDMR-1-192059	10
chr6	154573807	154573906	MajorDMR-1-192060	3
chr6	154594185	154595177	MajorDMR-1-192061	17
chr6	154597694	154597706	MajorDMR-1-192062	2
chr6	154598404	154599266	MajorDMR-1-192063	10
chr6	154622593	154623829	MajorDMR-1-192064	10
chr6	154638660	154638901	MajorDMR-1-192065	2
chr6	154640258	154641115	MajorDMR-1-192066	10
chr6	154657110	154657823	MajorDMR-1-192067	4
chr6	154658341	154658784	MajorDMR-1-192068	5
chr6	154659507	154659707	MajorDMR-1-192069	2
chr6	154676294	154676367	MajorDMR-1-192070	2
chr6	154679311	154680175	MajorDMR-1-192071	17
chr6	154691627	154692252	MajorDMR-1-192072	4
chr6	154713706	154713872	MajorDMR-1-192073	3
chr6	154715660	154716148	MajorDMR-1-192074	5
chr6	154725166	154725204	MajorDMR-1-192075	2
chr6	154729852	154730200	MajorDMR-1-192076	2
chr6	154731624	154732142	MajorDMR-1-192077	3
chr6	154732923	154733498	MajorDMR-1-192078	5
chr6	154744801	154744835	MajorDMR-1-192079	2
chr6	154761336	154761512	MajorDMR-1-192080	3
chr6	154769512	154769817	MajorDMR-1-192081	6
chr6	154799092	154799941	MajorDMR-1-192082	11
chr6	154823944	154824023	MajorDMR-1-192083	4
chr6	154829396	154830394	MajorDMR-1-192084	7
chr6	154832338	154832990	MajorDMR-1-192085	11
chr6	154839720	154839960	MajorDMR-1-192086	3
chr6	154882381	154882776	MajorDMR-1-192087	6
chr6	154896461	154896965	MajorDMR-1-192088	2
chr6	154927213	154927757	MajorDMR-1-192089	4
chr6	154970008	154970512	MajorDMR-1-192090	3
chr6	154971014	154971289	MajorDMR-1-192091	6
chr6	154991376	154991927	MajorDMR-1-192092	3
chr6	155005109	155005502	MajorDMR-1-192093	3
chr6	155007285	155007410	MajorDMR-1-192094	2
chr6	155011187	155011820	MajorDMR-1-192095	14
chr6	155022759	155022875	MajorDMR-1-192096	3
chr6	155023462	155023491	MajorDMR-1-192097	2
chr6	155026751	155027987	MajorDMR-1-192098	15
chr6	155028770	155028790	MajorDMR-1-192099	2
chr6	155047900	155048173	MajorDMR-1-192100	2
chr6	155080258	155080372	MajorDMR-1-192101	4
chr6	155089933	155090241	MajorDMR-1-192102	4
chr6	155094649	155094852	MajorDMR-1-192103	3
chr6	155105827	155106588	MajorDMR-1-192104	5
chr6	155107847	155108225	MajorDMR-1-192105	3
chr6	155110402	155110541	MajorDMR-1-192106	2
chr6	155112716	155114191	MajorDMR-1-192107	8
chr6	155121208	155121281	MajorDMR-1-192108	4
chr6	155134656	155134989	MajorDMR-1-192109	2
chr6	155148146	155148516	MajorDMR-1-192110	5
chr6	155161066	155161394	MajorDMR-1-192111	3
chr6	155170135	155170186	MajorDMR-1-192112	2
chr6	155174085	155174236	MajorDMR-1-192113	2
chr6	155178813	155178861	MajorDMR-1-192114	2
chr6	155180132	155180990	MajorDMR-1-192115	10
chr6	155183414	155183638	MajorDMR-1-192116	3
chr6	155191078	155191601	MajorDMR-1-192117	4
chr6	155192178	155192339	MajorDMR-1-192118	3
chr6	155206398	155207006	MajorDMR-1-192119	4
chr6	155208235	155210233	MajorDMR-1-192120	14
chr6	155217557	155218309	MajorDMR-1-192121	14
chr6	155219706	155219856	MajorDMR-1-192122	2
chr6	155230409	155230766	MajorDMR-1-192123	2
chr6	155238362	155238436	MajorDMR-1-192124	3
chr6	155252715	155252911	MajorDMR-1-192125	4
chr6	155272552	155272746	MajorDMR-1-192126	2
chr6	155277463	155277536	MajorDMR-1-192127	2
chr6	155310128	155311063	MajorDMR-1-192128	12
chr6	155317325	155319242	MajorDMR-1-192129	18
chr6	155332977	155333937	MajorDMR-1-192130	6
chr6	155343933	155345334	MajorDMR-1-192131	11
chr6	155346182	155346749	MajorDMR-1-192132	12
chr6	155347283	155347582	MajorDMR-1-192133	2
chr6	155354632	155354774	MajorDMR-1-192134	4
chr6	155367207	155367254	MajorDMR-1-192135	3
chr6	155386474	155386728	MajorDMR-1-192136	2
chr6	155387530	155388164	MajorDMR-1-192137	13
chr6	155389096	155389123	MajorDMR-1-192138	2
chr6	155403845	155404120	MajorDMR-1-192139	2
chr6	155422075	155422328	MajorDMR-1-192140	7
chr6	155424122	155424715	MajorDMR-1-192141	4
chr6	155425232	155425491	MajorDMR-1-192142	5
chr6	155427571	155427668	MajorDMR-1-192143	2
chr6	155428533	155429183	MajorDMR-1-192144	3
chr6	155439019	155439226	MajorDMR-1-192145	4
chr6	155442872	155443333	MajorDMR-1-192146	3
chr6	155453488	155453552	MajorDMR-1-192147	3
chr6	155475006	155475829	MajorDMR-1-192148	8
chr6	155495566	155495666	MajorDMR-1-192149	2
chr6	155496451	155496913	MajorDMR-1-192150	3
chr6	155498403	155498515	MajorDMR-1-192151	3
chr6	155502817	155504275	MajorDMR-1-192152	29
chr6	155506814	155507113	MajorDMR-1-192153	6
chr6	155507765	155508268	MajorDMR-1-192154	5
chr6	155509508	155509932	MajorDMR-1-192155	4
chr6	155511697	155512528	MajorDMR-1-192156	11
chr6	155514655	155514954	MajorDMR-1-192157	5
chr6	155522104	155522987	MajorDMR-1-192158	11
chr6	155523908	155524044	MajorDMR-1-192159	3
chr6	155526482	155527421	MajorDMR-1-192160	13
chr6	155527942	155529541	MajorDMR-1-192161	14
chr6	155532347	155532853	MajorDMR-1-192162	3
chr6	155536204	155542640	MajorDMR-1-192163	91
chr6	155543418	155545639	MajorDMR-1-192164	25
chr6	155547266	155551067	MajorDMR-1-192165	41
chr6	155551594	155555347	MajorDMR-1-192166	40
chr6	155556028	155557256	MajorDMR-1-192167	11
chr6	155561222	155566172	MajorDMR-1-192168	67
chr6	155568094	155569444	MajorDMR-1-192169	29
chr6	155570378	155570382	MajorDMR-1-192170	2
chr6	155571106	155574199	MajorDMR-1-192171	43
chr6	155574722	155576472	MajorDMR-1-192172	19
chr6	155577593	155579645	MajorDMR-1-192173	34
chr6	155580191	155581539	MajorDMR-1-192174	19
chr6	155582354	155582789	MajorDMR-1-192175	4
chr6	155584045	155584343	MajorDMR-1-192176	5
chr6	155584967	155586314	MajorDMR-1-192177	8
chr6	155587075	155587470	MajorDMR-1-192178	3
chr6	155592811	155593765	MajorDMR-1-192179	10
chr6	155594838	155597475	MajorDMR-1-192180	29
chr6	155605572	155606143	MajorDMR-1-192181	5
chr6	155638895	155639191	MajorDMR-1-192182	3
chr6	155641070	155641294	MajorDMR-1-192183	4
chr6	155650708	155651037	MajorDMR-1-192184	4
chr6	155697127	155698615	MajorDMR-1-192185	10
chr6	155707823	155709171	MajorDMR-1-192186	6
chr6	155710393	155710642	MajorDMR-1-192187	3
chr6	155719395	155719417	MajorDMR-1-192188	2
chr6	155720754	155721585	MajorDMR-1-192189	14
chr6	155726644	155726686	MajorDMR-1-192190	2
chr6	155730811	155731018	MajorDMR-1-192191	4
chr6	155732364	155733298	MajorDMR-1-192192	7
chr6	155750955	155751367	MajorDMR-1-192193	6
chr6	155759025	155759341	MajorDMR-1-192194	5
chr6	155760944	155761005	MajorDMR-1-192195	5
chr6	155765525	155766560	MajorDMR-1-192196	14
chr6	155770727	155771229	MajorDMR-1-192197	9
chr6	155782495	155783381	MajorDMR-1-192198	9
chr6	155802170	155802585	MajorDMR-1-192199	4
chr6	155813864	155813888	MajorDMR-1-192200	3
chr6	155814920	155815026	MajorDMR-1-192201	4
chr6	155831915	155832226	MajorDMR-1-192202	2
chr6	155869382	155870254	MajorDMR-1-192203	9
chr6	155876154	155877035	MajorDMR-1-192204	10
chr6	155883228	155883590	MajorDMR-1-192205	5
chr6	155886673	155887071	MajorDMR-1-192206	2
chr6	155892753	155893095	MajorDMR-1-192207	2
chr6	155899884	155900014	MajorDMR-1-192208	2
chr6	155938999	155939541	MajorDMR-1-192209	5
chr6	156068862	156069506	MajorDMR-1-192210	4
chr6	156082447	156082821	MajorDMR-1-192211	3
chr6	156083389	156083403	MajorDMR-1-192212	3
chr6	156124082	156124150	MajorDMR-1-192213	3
chr6	156150043	156150576	MajorDMR-1-192214	3
chr6	156157276	156157397	MajorDMR-1-192215	3
chr6	156192530	156192539	MajorDMR-1-192216	2
chr6	156198834	156199159	MajorDMR-1-192217	3
chr6	156201608	156201678	MajorDMR-1-192218	2
chr6	156224421	156224864	MajorDMR-1-192219	4
chr6	156241365	156241381	MajorDMR-1-192220	2
chr6	156249766	156249976	MajorDMR-1-192221	2
chr6	156260850	156260953	MajorDMR-1-192222	2
chr6	156292537	156292830	MajorDMR-1-192223	4
chr6	156294810	156294958	MajorDMR-1-192224	2
chr6	156297665	156297864	MajorDMR-1-192225	2
chr6	156298511	156299062	MajorDMR-1-192226	5
chr6	156343514	156343585	MajorDMR-1-192227	3
chr6	156344284	156344457	MajorDMR-1-192228	3
chr6	156350167	156350586	MajorDMR-1-192229	4
chr6	156376818	156377307	MajorDMR-1-192230	2
chr6	156393132	156394513	MajorDMR-1-192231	14
chr6	156399796	156400000	MajorDMR-1-192232	4
chr6	156403671	156404371	MajorDMR-1-192233	4
chr6	156433113	156433412	MajorDMR-1-192234	10
chr6	156446814	156447598	MajorDMR-1-192235	8
chr6	156459483	156459617	MajorDMR-1-192236	2
chr6	156466615	156467083	MajorDMR-1-192237	7
chr6	156468146	156469232	MajorDMR-1-192238	12
chr6	156475745	156476403	MajorDMR-1-192239	4
chr6	156488146	156488833	MajorDMR-1-192240	10
chr6	156492789	156492802	MajorDMR-1-192241	2
chr6	156495912	156496019	MajorDMR-1-192242	6
chr6	156497318	156497412	MajorDMR-1-192243	2
chr6	156517886	156518112	MajorDMR-1-192244	3
chr6	156519473	156519551	MajorDMR-1-192245	3
chr6	156537814	156539195	MajorDMR-1-192246	12
chr6	156545073	156545515	MajorDMR-1-192247	4
chr6	156564554	156564835	MajorDMR-1-192248	4
chr6	156568520	156569588	MajorDMR-1-192249	7
chr6	156571939	156571995	MajorDMR-1-192250	3
chr6	156576830	156576947	MajorDMR-1-192251	3
chr6	156588477	156589170	MajorDMR-1-192252	6
chr6	156652071	156652770	MajorDMR-1-192253	8
chr6	156666778	156667551	MajorDMR-1-192254	11
chr6	156716367	156718289	MajorDMR-1-192255	37
chr6	156746635	156746667	MajorDMR-1-192256	2
chr6	156763775	156763955	MajorDMR-1-192257	3
chr6	156781731	156781816	MajorDMR-1-192258	3
chr6	156795912	156796076	MajorDMR-1-192259	4
chr6	156805927	156805933	MajorDMR-1-192260	2
chr6	156817897	156818181	MajorDMR-1-192261	4
chr6	156828338	156829745	MajorDMR-1-192262	21
chr6	156834847	156835149	MajorDMR-1-192263	3
chr6	156855476	156855941	MajorDMR-1-192264	4
chr6	156859818	156860569	MajorDMR-1-192265	12
chr6	156864626	156864871	MajorDMR-1-192266	4
chr6	156885517	156885864	MajorDMR-1-192267	8
chr6	156903688	156904487	MajorDMR-1-192268	12
chr6	156905294	156905825	MajorDMR-1-192269	4
chr6	156948875	156949168	MajorDMR-1-192270	2
chr6	156968631	156968767	MajorDMR-1-192271	5
chr6	156983342	156983912	MajorDMR-1-192272	5
chr6	157025001	157025657	MajorDMR-1-192273	7
chr6	157039977	157040079	MajorDMR-1-192274	5
chr6	157088788	157089484	MajorDMR-1-192275	8
chr6	157096208	157096838	MajorDMR-1-192276	4
chr6	157114060	157114454	MajorDMR-1-192277	3
chr6	157116243	157117100	MajorDMR-1-192278	13
chr6	157127542	157129961	MajorDMR-1-192279	31
chr6	157132474	157132636	MajorDMR-1-192280	2
chr6	157138401	157138637	MajorDMR-1-192281	2
chr6	157143591	157144598	MajorDMR-1-192282	13
chr6	157145488	157145590	MajorDMR-1-192283	3
chr6	157149645	157150112	MajorDMR-1-192284	5
chr6	157155800	157156707	MajorDMR-1-192285	19
chr6	157170326	157170677	MajorDMR-1-192286	2
chr6	157180832	157182157	MajorDMR-1-192287	4
chr6	157187479	157187558	MajorDMR-1-192288	4
chr6	157191668	157192191	MajorDMR-1-192289	4
chr6	157194849	157195051	MajorDMR-1-192290	6
chr6	157196634	157196854	MajorDMR-1-192291	3
chr6	157205676	157205773	MajorDMR-1-192292	2
chr6	157208843	157209023	MajorDMR-1-192293	3
chr6	157213027	157213377	MajorDMR-1-192294	8
chr6	157219456	157219463	MajorDMR-1-192295	2
chr6	157220609	157221165	MajorDMR-1-192296	8
chr6	157238524	157238572	MajorDMR-1-192297	2
chr6	157256949	157257028	MajorDMR-1-192298	3
chr6	157263954	157264799	MajorDMR-1-192299	6
chr6	157267648	157267927	MajorDMR-1-192300	7
chr6	157274008	157274189	MajorDMR-1-192301	3
chr6	157275511	157275557	MajorDMR-1-192302	2
chr6	157279564	157279691	MajorDMR-1-192303	2
chr6	157283602	157284212	MajorDMR-1-192304	21
chr6	157296273	157296711	MajorDMR-1-192305	3
chr6	157300164	157300207	MajorDMR-1-192306	2
chr6	157309297	157309319	MajorDMR-1-192307	2
chr6	157328637	157328670	MajorDMR-1-192308	2
chr6	157330011	157330108	MajorDMR-1-192309	2
chr6	157340807	157341858	MajorDMR-1-192310	6
chr6	157355717	157356216	MajorDMR-1-192311	4
chr6	157363133	157363303	MajorDMR-1-192312	7
chr6	157369019	157369894	MajorDMR-1-192313	6
chr6	157372178	157372350	MajorDMR-1-192314	4
chr6	157378850	157378866	MajorDMR-1-192315	2
chr6	157382617	157383240	MajorDMR-1-192316	8
chr6	157387947	157388427	MajorDMR-1-192317	3
chr6	157389093	157389266	MajorDMR-1-192318	2
chr6	157389890	157390189	MajorDMR-1-192319	5
chr6	157391889	157392454	MajorDMR-1-192320	4
chr6	157410412	157410777	MajorDMR-1-192321	3
chr6	157412220	157412334	MajorDMR-1-192322	5
chr6	157412961	157414166	MajorDMR-1-192323	11
chr6	157418527	157418879	MajorDMR-1-192324	10
chr6	157421490	157422537	MajorDMR-1-192325	10
chr6	157428605	157429034	MajorDMR-1-192326	2
chr6	157429901	157430528	MajorDMR-1-192327	8
chr6	157431258	157431299	MajorDMR-1-192328	2
chr6	157446209	157446455	MajorDMR-1-192329	4
chr6	157455304	157455943	MajorDMR-1-192330	9
chr6	157465715	157465933	MajorDMR-1-192331	6
chr6	157470302	157470547	MajorDMR-1-192332	5
chr6	157471172	157471498	MajorDMR-1-192333	3
chr6	157472584	157474301	MajorDMR-1-192334	6
chr6	157476432	157476563	MajorDMR-1-192335	3
chr6	157477918	157478431	MajorDMR-1-192336	10
chr6	157482148	157482699	MajorDMR-1-192337	5
chr6	157490050	157490376	MajorDMR-1-192338	8
chr6	157491212	157491318	MajorDMR-1-192339	4
chr6	157501601	157502506	MajorDMR-1-192340	9
chr6	157503238	157503244	MajorDMR-1-192341	2
chr6	157504955	157505977	MajorDMR-1-192342	11
chr6	157507596	157507679	MajorDMR-1-192343	4
chr6	157515629	157516737	MajorDMR-1-192344	8
chr6	157521520	157522752	MajorDMR-1-192345	22
chr6	157524083	157525061	MajorDMR-1-192346	16
chr6	157530618	157532682	MajorDMR-1-192347	17
chr6	157534306	157535823	MajorDMR-1-192348	17
chr6	157536926	157537491	MajorDMR-1-192349	5
chr6	157539646	157539730	MajorDMR-1-192350	3
chr6	157541142	157541911	MajorDMR-1-192351	3
chr6	157546949	157548423	MajorDMR-1-192352	15
chr6	157548969	157549154	MajorDMR-1-192353	2
chr6	157550005	157550512	MajorDMR-1-192354	4
chr6	157551349	157551945	MajorDMR-1-192355	12
chr6	157552652	157553257	MajorDMR-1-192356	8
chr6	157556016	157556603	MajorDMR-1-192357	10
chr6	157558078	157558593	MajorDMR-1-192358	5
chr6	157609978	157610355	MajorDMR-1-192359	5
chr6	157617526	157617607	MajorDMR-1-192360	2
chr6	157631891	157632532	MajorDMR-1-192361	3
chr6	157635377	157635794	MajorDMR-1-192362	5
chr6	157637399	157638560	MajorDMR-1-192363	12
chr6	157640089	157640302	MajorDMR-1-192364	3
chr6	157694327	157695340	MajorDMR-1-192365	9
chr6	157696567	157696618	MajorDMR-1-192366	3
chr6	157699657	157699668	MajorDMR-1-192367	2
chr6	157704577	157705096	MajorDMR-1-192368	10
chr6	157726188	157726273	MajorDMR-1-192369	2
chr6	157740431	157740502	MajorDMR-1-192370	2
chr6	157743413	157743616	MajorDMR-1-192371	3
chr6	157754716	157754834	MajorDMR-1-192372	3
chr6	157779359	157779885	MajorDMR-1-192373	6
chr6	157804038	157805400	MajorDMR-1-192374	14
chr6	157808075	157808140	MajorDMR-1-192375	2
chr6	157811035	157811078	MajorDMR-1-192376	2
chr6	157812726	157813002	MajorDMR-1-192377	3
chr6	157814189	157814546	MajorDMR-1-192378	2
chr6	157827774	157828265	MajorDMR-1-192379	12
chr6	157828960	157829625	MajorDMR-1-192380	5
chr6	157832428	157832896	MajorDMR-1-192381	2
chr6	157833752	157836180	MajorDMR-1-192382	23
chr6	157836846	157838434	MajorDMR-1-192383	21
chr6	157841170	157844045	MajorDMR-1-192384	26
chr6	157844708	157845951	MajorDMR-1-192385	13
chr6	157847170	157851772	MajorDMR-1-192386	69
chr6	157852783	157854804	MajorDMR-1-192387	29
chr6	157859500	157860202	MajorDMR-1-192388	5
chr6	157862032	157862251	MajorDMR-1-192389	3
chr6	157862761	157862955	MajorDMR-1-192390	3
chr6	157866405	157866894	MajorDMR-1-192391	6
chr6	157869377	157869401	MajorDMR-1-192392	2
chr6	157877527	157877640	MajorDMR-1-192393	5
chr6	157880150	157880563	MajorDMR-1-192394	6
chr6	157886529	157887406	MajorDMR-1-192395	8
chr6	157892387	157892403	MajorDMR-1-192396	2
chr6	157908750	157910788	MajorDMR-1-192397	29
chr6	157915973	157916442	MajorDMR-1-192398	3
chr6	157918083	157918156	MajorDMR-1-192399	2
chr6	157921304	157921626	MajorDMR-1-192400	5
chr6	157924190	157924904	MajorDMR-1-192401	10
chr6	157926786	157927297	MajorDMR-1-192402	3
chr6	157933373	157934674	MajorDMR-1-192403	11
chr6	157936717	157937280	MajorDMR-1-192404	8
chr6	157939726	157940776	MajorDMR-1-192405	12
chr6	157957152	157957282	MajorDMR-1-192406	2
chr6	157959719	157959924	MajorDMR-1-192407	8
chr6	157960494	157960673	MajorDMR-1-192408	6
chr6	157963273	157963322	MajorDMR-1-192409	3
chr6	157967003	157967389	MajorDMR-1-192410	5
chr6	157972801	157973695	MajorDMR-1-192411	14
chr6	157974934	157975777	MajorDMR-1-192412	15
chr6	157980087	157981083	MajorDMR-1-192413	13
chr6	157983800	157984130	MajorDMR-1-192414	2
chr6	157987134	157987374	MajorDMR-1-192415	4
chr6	157990578	157991169	MajorDMR-1-192416	3
chr6	157992467	157992979	MajorDMR-1-192417	3
chr6	157995633	157996633	MajorDMR-1-192418	11
chr6	158000385	158001009	MajorDMR-1-192419	4
chr6	158003787	158004083	MajorDMR-1-192420	4
chr6	158014802	158015235	MajorDMR-1-192421	3
chr6	158017053	158017155	MajorDMR-1-192422	2
chr6	158025721	158025899	MajorDMR-1-192423	2
chr6	158026777	158027091	MajorDMR-1-192424	7
chr6	158034170	158034229	MajorDMR-1-192425	4
chr6	158046710	158047522	MajorDMR-1-192426	17
chr6	158049179	158049756	MajorDMR-1-192427	12
chr6	158050369	158054359	MajorDMR-1-192428	34
chr6	158056950	158057124	MajorDMR-1-192429	6
chr6	158057753	158057938	MajorDMR-1-192430	6
chr6	158059314	158059332	MajorDMR-1-192431	2
chr6	158061829	158062333	MajorDMR-1-192432	7
chr6	158071054	158071568	MajorDMR-1-192433	10
chr6	158074099	158075807	MajorDMR-1-192434	39
chr6	158077656	158077660	MajorDMR-1-192435	2
chr6	158078712	158078839	MajorDMR-1-192436	3
chr6	158079496	158079852	MajorDMR-1-192437	7
chr6	158087751	158088100	MajorDMR-1-192438	3
chr6	158093790	158093973	MajorDMR-1-192439	10
chr6	158094592	158094730	MajorDMR-1-192440	2
chr6	158102451	158102516	MajorDMR-1-192441	2
chr6	158103970	158104305	MajorDMR-1-192442	3
chr6	158105503	158105926	MajorDMR-1-192443	4
chr6	158111617	158112012	MajorDMR-1-192444	8
chr6	158120824	158120994	MajorDMR-1-192445	6
chr6	158132141	158132260	MajorDMR-1-192446	2
chr6	158134122	158134892	MajorDMR-1-192447	9
chr6	158181927	158182200	MajorDMR-1-192448	4
chr6	158183293	158183437	MajorDMR-1-192449	3
chr6	158186191	158186225	MajorDMR-1-192450	3
chr6	158191127	158191263	MajorDMR-1-192451	5
chr6	158196492	158196563	MajorDMR-1-192452	3
chr6	158197716	158197923	MajorDMR-1-192453	2
chr6	158203565	158203896	MajorDMR-1-192454	11
chr6	158216877	158217278	MajorDMR-1-192455	7
chr6	158240956	158241214	MajorDMR-1-192456	2
chr6	158242585	158243193	MajorDMR-1-192457	5
chr6	158245556	158246321	MajorDMR-1-192458	25
chr6	158251466	158251884	MajorDMR-1-192459	5
chr6	158254139	158254197	MajorDMR-1-192460	2
chr6	158267103	158267895	MajorDMR-1-192461	5
chr6	158275965	158277123	MajorDMR-1-192462	19
chr6	158281516	158281887	MajorDMR-1-192463	5
chr6	158282977	158283484	MajorDMR-1-192464	5
chr6	158287810	158288629	MajorDMR-1-192465	4
chr6	158290236	158290428	MajorDMR-1-192466	2
chr6	158294000	158294701	MajorDMR-1-192467	4
chr6	158298273	158298731	MajorDMR-1-192468	4
chr6	158299731	158300327	MajorDMR-1-192469	9
chr6	158303861	158304358	MajorDMR-1-192470	2
chr6	158308396	158308638	MajorDMR-1-192471	8
chr6	158318062	158318097	MajorDMR-1-192472	2
chr6	158319136	158319372	MajorDMR-1-192473	3
chr6	158319931	158320074	MajorDMR-1-192474	2
chr6	158328753	158328936	MajorDMR-1-192475	6
chr6	158329781	158330034	MajorDMR-1-192476	3
chr6	158332624	158333033	MajorDMR-1-192477	5
chr6	158334658	158334872	MajorDMR-1-192478	5
chr6	158359017	158359191	MajorDMR-1-192479	5
chr6	158366168	158366501	MajorDMR-1-192480	4
chr6	158382123	158382259	MajorDMR-1-192481	4
chr6	158383579	158385137	MajorDMR-1-192482	27
chr6	158404728	158405625	MajorDMR-1-192483	12
chr6	158411248	158411717	MajorDMR-1-192484	11
chr6	158421046	158421329	MajorDMR-1-192485	6
chr6	158421890	158422213	MajorDMR-1-192486	2
chr6	158424968	158425176	MajorDMR-1-192487	5
chr6	158436314	158436339	MajorDMR-1-192488	2
chr6	158437740	158439870	MajorDMR-1-192489	36
chr6	158446773	158447441	MajorDMR-1-192490	13
chr6	158448803	158449229	MajorDMR-1-192491	3
chr6	158454579	158454776	MajorDMR-1-192492	11
chr6	158460253	158460683	MajorDMR-1-192493	2
chr6	158461408	158462072	MajorDMR-1-192494	15
chr6	158462965	158465964	MajorDMR-1-192495	48
chr6	158467747	158468360	MajorDMR-1-192496	18
chr6	158481188	158482611	MajorDMR-1-192497	5
chr6	158483393	158483401	MajorDMR-1-192498	2
chr6	158486730	158487517	MajorDMR-1-192499	10
chr6	158490150	158492378	MajorDMR-1-192500	32
chr6	158497445	158497742	MajorDMR-1-192501	4
chr6	158499610	158499655	MajorDMR-1-192502	2
chr6	158503805	158503910	MajorDMR-1-192503	2
chr6	158517499	158517649	MajorDMR-1-192504	4
chr6	158527543	158527633	MajorDMR-1-192505	4
chr6	158536628	158536692	MajorDMR-1-192506	2
chr6	158538786	158539390	MajorDMR-1-192507	5
chr6	158542318	158542908	MajorDMR-1-192508	7
chr6	158570951	158570975	MajorDMR-1-192509	2
chr6	158593018	158593368	MajorDMR-1-192510	2
chr6	158634839	158635023	MajorDMR-1-192511	2
chr6	158652156	158652271	MajorDMR-1-192512	4
chr6	158654693	158654992	MajorDMR-1-192513	2
chr6	158663446	158663541	MajorDMR-1-192514	3
chr6	158665081	158665278	MajorDMR-1-192515	5
chr6	158666897	158667850	MajorDMR-1-192516	4
chr6	158678101	158678586	MajorDMR-1-192517	4
chr6	158691490	158691589	MajorDMR-1-192518	6
chr6	158706833	158706954	MajorDMR-1-192519	2
chr6	158727978	158728279	MajorDMR-1-192520	2
chr6	158750393	158750743	MajorDMR-1-192521	4
chr6	158763462	158763962	MajorDMR-1-192522	2
chr6	158774167	158774668	MajorDMR-1-192523	3
chr6	158778511	158778673	MajorDMR-1-192524	4
chr6	158779682	158780011	MajorDMR-1-192525	4
chr6	158786017	158786324	MajorDMR-1-192526	7
chr6	158788231	158788801	MajorDMR-1-192527	6
chr6	158797202	158797980	MajorDMR-1-192528	11
chr6	158802004	158802304	MajorDMR-1-192529	4
chr6	158813280	158813363	MajorDMR-1-192530	2
chr6	158814875	158815302	MajorDMR-1-192531	3
chr6	158818760	158818865	MajorDMR-1-192532	4
chr6	158822251	158823049	MajorDMR-1-192533	9
chr6	158835043	158835153	MajorDMR-1-192534	3
chr6	158838599	158838623	MajorDMR-1-192535	2
chr6	158839459	158840063	MajorDMR-1-192536	4
chr6	158843871	158843893	MajorDMR-1-192537	2
chr6	158855645	158856079	MajorDMR-1-192538	4
chr6	158857663	158857783	MajorDMR-1-192539	4
chr6	158860812	158863547	MajorDMR-1-192540	18
chr6	158869668	158869958	MajorDMR-1-192541	3
chr6	158878892	158878912	MajorDMR-1-192542	3
chr6	158883179	158883531	MajorDMR-1-192543	5
chr6	158886041	158886988	MajorDMR-1-192544	9
chr6	158895311	158897532	MajorDMR-1-192545	18
chr6	158902552	158903204	MajorDMR-1-192546	10
chr6	158907577	158907961	MajorDMR-1-192547	6
chr6	158908758	158909502	MajorDMR-1-192548	7
chr6	158913607	158913626	MajorDMR-1-192549	2
chr6	158918979	158919735	MajorDMR-1-192550	6
chr6	158921116	158921531	MajorDMR-1-192551	4
chr6	158922579	158923630	MajorDMR-1-192552	11
chr6	158929022	158929379	MajorDMR-1-192553	2
chr6	158935944	158936035	MajorDMR-1-192554	4
chr6	158940130	158940246	MajorDMR-1-192555	2
chr6	158955503	158956868	MajorDMR-1-192556	36
chr6	158959154	158959561	MajorDMR-1-192557	4
chr6	158964229	158964326	MajorDMR-1-192558	3
chr6	158965687	158966749	MajorDMR-1-192559	35
chr6	158976820	158977630	MajorDMR-1-192560	7
chr6	158979555	158979805	MajorDMR-1-192561	2
chr6	158987823	158988859	MajorDMR-1-192562	12
chr6	159003935	159003989	MajorDMR-1-192563	2
chr6	159007704	159007762	MajorDMR-1-192564	2
chr6	159010369	159011142	MajorDMR-1-192565	8
chr6	159014330	159015020	MajorDMR-1-192566	7
chr6	159016345	159016465	MajorDMR-1-192567	2
chr6	159017853	159018336	MajorDMR-1-192568	7
chr6	159026633	159028573	MajorDMR-1-192569	26
chr6	159032505	159032941	MajorDMR-1-192570	6
chr6	159041164	159041249	MajorDMR-1-192571	2
chr6	159041887	159042172	MajorDMR-1-192572	2
chr6	159043074	159043105	MajorDMR-1-192573	2
chr6	159046166	159046260	MajorDMR-1-192574	5
chr6	159048127	159049444	MajorDMR-1-192575	26
chr6	159051662	159052244	MajorDMR-1-192576	15
chr6	159058311	159058334	MajorDMR-1-192577	2
chr6	159061086	159061544	MajorDMR-1-192578	4
chr6	159063213	159063421	MajorDMR-1-192579	2
chr6	159070958	159071149	MajorDMR-1-192580	4
chr6	159127415	159127904	MajorDMR-1-192581	4
chr6	159128682	159129770	MajorDMR-1-192582	16
chr6	159134614	159134984	MajorDMR-1-192583	8
chr6	159159180	159160091	MajorDMR-1-192584	9
chr6	159186680	159186893	MajorDMR-1-192585	9
chr6	159188846	159189572	MajorDMR-1-192586	9
chr6	159195994	159196090	MajorDMR-1-192587	4
chr6	159204820	159204903	MajorDMR-1-192588	3
chr6	159211249	159211473	MajorDMR-1-192589	5
chr6	159219494	159219558	MajorDMR-1-192590	4
chr6	159220085	159220224	MajorDMR-1-192591	2
chr6	159258985	159259900	MajorDMR-1-192592	13
chr6	159270921	159271785	MajorDMR-1-192593	10
chr6	159274479	159274542	MajorDMR-1-192594	2
chr6	159291298	159291375	MajorDMR-1-192595	3
chr6	159294406	159294842	MajorDMR-1-192596	2
chr6	159330712	159331772	MajorDMR-1-192597	24
chr6	159343270	159343336	MajorDMR-1-192598	4
chr6	159344293	159344632	MajorDMR-1-192599	3
chr6	159345153	159345304	MajorDMR-1-192600	4
chr6	159376334	159376955	MajorDMR-1-192601	5
chr6	159392142	159392354	MajorDMR-1-192602	2
chr6	159396504	159397076	MajorDMR-1-192603	6
chr6	159397827	159397871	MajorDMR-1-192604	2
chr6	159419702	159420020	MajorDMR-1-192605	14
chr6	159422087	159422199	MajorDMR-1-192606	2
chr6	159423453	159424376	MajorDMR-1-192607	14
chr6	159430401	159430496	MajorDMR-1-192608	2
chr6	159431645	159434069	MajorDMR-1-192609	26
chr6	159441235	159441928	MajorDMR-1-192610	7
chr6	159452670	159453346	MajorDMR-1-192611	15
chr6	159454897	159454931	MajorDMR-1-192612	2
chr6	159459512	159459702	MajorDMR-1-192613	9
chr6	159460749	159460927	MajorDMR-1-192614	5
chr6	159463456	159463894	MajorDMR-1-192615	4
chr6	159466124	159466459	MajorDMR-1-192616	2
chr6	159468447	159468745	MajorDMR-1-192617	5
chr6	159475533	159475541	MajorDMR-1-192618	2
chr6	159480285	159480518	MajorDMR-1-192619	3
chr6	159498021	159498463	MajorDMR-1-192620	12
chr6	159513885	159513946	MajorDMR-1-192621	2
chr6	159514818	159515050	MajorDMR-1-192622	7
chr6	159515564	159516991	MajorDMR-1-192623	17
chr6	159517857	159518765	MajorDMR-1-192624	12
chr6	159528068	159528727	MajorDMR-1-192625	10
chr6	159534954	159536168	MajorDMR-1-192626	13
chr6	159542691	159542794	MajorDMR-1-192627	4
chr6	159559365	159560299	MajorDMR-1-192628	12
chr6	159578997	159579505	MajorDMR-1-192629	3
chr6	159585006	159585041	MajorDMR-1-192630	2
chr6	159591846	159592270	MajorDMR-1-192631	9
chr6	159606980	159607467	MajorDMR-1-192632	2
chr6	159638038	159638516	MajorDMR-1-192633	13
chr6	159639020	159639122	MajorDMR-1-192634	5
chr6	159650549	159651023	MajorDMR-1-192635	10
chr6	159652752	159653155	MajorDMR-1-192636	8
chr6	159654095	159654306	MajorDMR-1-192637	9
chr6	159655395	159655621	MajorDMR-1-192638	4
chr6	159656751	159656795	MajorDMR-1-192639	3
chr6	159669096	159669174	MajorDMR-1-192640	2
chr6	159679639	159680165	MajorDMR-1-192641	5
chr6	159722770	159724180	MajorDMR-1-192642	14
chr6	159729700	159730211	MajorDMR-1-192643	4
chr6	159765635	159765667	MajorDMR-1-192644	3
chr6	159778085	159778170	MajorDMR-1-192645	2
chr6	159780700	159781762	MajorDMR-1-192646	13
chr6	159784591	159784603	MajorDMR-1-192647	2
chr6	159855218	159855603	MajorDMR-1-192648	5
chr6	159861969	159862102	MajorDMR-1-192649	2
chr6	159864224	159864709	MajorDMR-1-192650	6
chr6	159873732	159874070	MajorDMR-1-192651	5
chr6	159884611	159884782	MajorDMR-1-192652	4
chr6	159888566	159888575	MajorDMR-1-192653	2
chr6	159893702	159893979	MajorDMR-1-192654	3
chr6	159899725	159900078	MajorDMR-1-192655	5
chr6	159936537	159936898	MajorDMR-1-192656	5
chr6	159951098	159951386	MajorDMR-1-192657	6
chr6	159978750	159979141	MajorDMR-1-192658	9
chr6	159993146	159994549	MajorDMR-1-192659	17
chr6	159998100	159999917	MajorDMR-1-192660	15
chr6	160006309	160008529	MajorDMR-1-192661	14
chr6	160015445	160016893	MajorDMR-1-192662	10
chr6	160023470	160023939	MajorDMR-1-192663	12
chr6	160030298	160030880	MajorDMR-1-192664	6
chr6	160032015	160032281	MajorDMR-1-192665	3
chr6	160059654	160059743	MajorDMR-1-192666	2
chr6	160070146	160071438	MajorDMR-1-192667	18
chr6	160127866	160128476	MajorDMR-1-192668	3
chr6	160141926	160141958	MajorDMR-1-192669	4
chr6	160156449	160156984	MajorDMR-1-192670	3
chr6	160159922	160160738	MajorDMR-1-192671	8
chr6	160161425	160162283	MajorDMR-1-192672	17
chr6	160167156	160167174	MajorDMR-1-192673	2
chr6	160175964	160177020	MajorDMR-1-192674	16
chr6	160197979	160198412	MajorDMR-1-192675	3
chr6	160199509	160200262	MajorDMR-1-192676	4
chr6	160200985	160201988	MajorDMR-1-192677	4
chr6	160212339	160212604	MajorDMR-1-192678	2
chr6	160215820	160216129	MajorDMR-1-192679	2
chr6	160217784	160219591	MajorDMR-1-192680	15
chr6	160221013	160221468	MajorDMR-1-192681	37
chr6	160224211	160224496	MajorDMR-1-192682	4
chr6	160244769	160245624	MajorDMR-1-192683	6
chr6	160249277	160250830	MajorDMR-1-192684	20
chr6	160251625	160251786	MajorDMR-1-192685	4
chr6	160254726	160254753	MajorDMR-1-192686	2
chr6	160257152	160257898	MajorDMR-1-192687	24
chr6	160273916	160274300	MajorDMR-1-192688	4
chr6	160282191	160282391	MajorDMR-1-192689	6
chr6	160293011	160293169	MajorDMR-1-192690	5
chr6	160295944	160296166	MajorDMR-1-192691	2
chr6	160301147	160302235	MajorDMR-1-192692	16
chr6	160309524	160310606	MajorDMR-1-192693	16
chr6	160311509	160313254	MajorDMR-1-192694	22
chr6	160337576	160338576	MajorDMR-1-192695	14
chr6	160339744	160341080	MajorDMR-1-192696	9
chr6	160341758	160342355	MajorDMR-1-192697	6
chr6	160346897	160346988	MajorDMR-1-192698	2
chr6	160362436	160362665	MajorDMR-1-192699	3
chr6	160381042	160381719	MajorDMR-1-192700	7
chr6	160393394	160393903	MajorDMR-1-192701	9
chr6	160394779	160395116	MajorDMR-1-192702	2
chr6	160397562	160397648	MajorDMR-1-192703	2
chr6	160398587	160400320	MajorDMR-1-192704	20
chr6	160404891	160405215	MajorDMR-1-192705	2
chr6	160406327	160406655	MajorDMR-1-192706	8
chr6	160411362	160411940	MajorDMR-1-192707	5
chr6	160419759	160419840	MajorDMR-1-192708	2
chr6	160420604	160420678	MajorDMR-1-192709	2
chr6	160421382	160422200	MajorDMR-1-192710	10
chr6	160424710	160425301	MajorDMR-1-192711	8
chr6	160427694	160427761	MajorDMR-1-192712	2
chr6	160430982	160431590	MajorDMR-1-192713	7
chr6	160432116	160432176	MajorDMR-1-192714	2
chr6	160434865	160435544	MajorDMR-1-192715	4
chr6	160445074	160445300	MajorDMR-1-192716	5
chr6	160450919	160452126	MajorDMR-1-192717	12
chr6	160457674	160459020	MajorDMR-1-192718	13
chr6	160459584	160459708	MajorDMR-1-192719	3
chr6	160460303	160460387	MajorDMR-1-192720	2
chr6	160461831	160461862	MajorDMR-1-192721	2
chr6	160462428	160462441	MajorDMR-1-192722	2
chr6	160463443	160463513	MajorDMR-1-192723	4
chr6	160496053	160496160	MajorDMR-1-192724	3
chr6	160505135	160505545	MajorDMR-1-192725	4
chr6	160510655	160510698	MajorDMR-1-192726	3
chr6	160522757	160523000	MajorDMR-1-192727	8
chr6	160559921	160560232	MajorDMR-1-192728	2
chr6	160594918	160595485	MajorDMR-1-192729	7
chr6	160599126	160599578	MajorDMR-1-192730	5
chr6	160605175	160605739	MajorDMR-1-192731	6
chr6	160611222	160611989	MajorDMR-1-192732	10
chr6	160623413	160624013	MajorDMR-1-192733	4
chr6	160647284	160647702	MajorDMR-1-192734	3
chr6	160682980	160683207	MajorDMR-1-192735	5
chr6	160693953	160693981	MajorDMR-1-192736	2
chr6	160698403	160699130	MajorDMR-1-192737	22
chr6	160700885	160701816	MajorDMR-1-192738	5
chr6	160719474	160719663	MajorDMR-1-192739	2
chr6	160770546	160771047	MajorDMR-1-192740	5
chr6	160812591	160812741	MajorDMR-1-192741	4
chr6	160814122	160814159	MajorDMR-1-192742	2
chr6	160814982	160815063	MajorDMR-1-192743	2
chr6	160821624	160821929	MajorDMR-1-192744	2
chr6	160842189	160842819	MajorDMR-1-192745	8
chr6	160843549	160843971	MajorDMR-1-192746	6
chr6	160851398	160852597	MajorDMR-1-192747	13
chr6	160899650	160899980	MajorDMR-1-192748	2
chr6	160912491	160912654	MajorDMR-1-192749	3
chr6	160915582	160916059	MajorDMR-1-192750	5
chr6	160917111	160917309	MajorDMR-1-192751	5
chr6	160978533	160979153	MajorDMR-1-192752	7
chr6	160980020	160981551	MajorDMR-1-192753	8
chr6	160988241	160988440	MajorDMR-1-192754	2
chr6	161003133	161003477	MajorDMR-1-192755	4
chr6	161023998	161024219	MajorDMR-1-192756	2
chr6	161075251	161075272	MajorDMR-1-192757	2
chr6	161089016	161089077	MajorDMR-1-192758	2
chr6	161093580	161094177	MajorDMR-1-192759	3
chr6	161117748	161118384	MajorDMR-1-192760	6
chr6	161124544	161124590	MajorDMR-1-192761	3
chr6	161131486	161131516	MajorDMR-1-192762	2
chr6	161143115	161143144	MajorDMR-1-192763	2
chr6	161154523	161154956	MajorDMR-1-192764	2
chr6	161163204	161163432	MajorDMR-1-192765	2
chr6	161188821	161188931	MajorDMR-1-192766	2
chr6	161197211	161197521	MajorDMR-1-192767	6
chr6	161227631	161227676	MajorDMR-1-192768	2
chr6	161237574	161237931	MajorDMR-1-192769	3
chr6	161249162	161249856	MajorDMR-1-192770	6
chr6	161253627	161253730	MajorDMR-1-192771	2
chr6	161257056	161258504	MajorDMR-1-192772	16
chr6	161279754	161280827	MajorDMR-1-192773	11
chr6	161281788	161281878	MajorDMR-1-192774	2
chr6	161317362	161317882	MajorDMR-1-192775	4
chr6	161321726	161322410	MajorDMR-1-192776	5
chr6	161350483	161350765	MajorDMR-1-192777	3
chr6	161352650	161353509	MajorDMR-1-192778	9
chr6	161354182	161354792	MajorDMR-1-192779	13
chr6	161370316	161371940	MajorDMR-1-192780	13
chr6	161384636	161385488	MajorDMR-1-192781	12
chr6	161386926	161386962	MajorDMR-1-192782	2
chr6	161387489	161389127	MajorDMR-1-192783	14
chr6	161395316	161395787	MajorDMR-1-192784	7
chr6	161408114	161408525	MajorDMR-1-192785	5
chr6	161414363	161415127	MajorDMR-1-192786	8
chr6	161446759	161446827	MajorDMR-1-192787	3
chr6	161454843	161454977	MajorDMR-1-192788	3
chr6	161461091	161461154	MajorDMR-1-192789	2
chr6	161466150	161466180	MajorDMR-1-192790	2
chr6	161479758	161479815	MajorDMR-1-192791	2
chr6	161500737	161503010	MajorDMR-1-192792	32
chr6	161505376	161506056	MajorDMR-1-192793	12
chr6	161510150	161510480	MajorDMR-1-192794	3
chr6	161512090	161512335	MajorDMR-1-192795	3
chr6	161520025	161521319	MajorDMR-1-192796	11
chr6	161524568	161525175	MajorDMR-1-192797	6
chr6	161528224	161528692	MajorDMR-1-192798	3
chr6	161530325	161532228	MajorDMR-1-192799	28
chr6	161532761	161533399	MajorDMR-1-192800	7
chr6	161534240	161534416	MajorDMR-1-192801	4
chr6	161535085	161535192	MajorDMR-1-192802	2
chr6	161546616	161547007	MajorDMR-1-192803	3
chr6	161550393	161550534	MajorDMR-1-192804	6
chr6	161551437	161551870	MajorDMR-1-192805	6
chr6	161554428	161557633	MajorDMR-1-192806	44
chr6	161558934	161560355	MajorDMR-1-192807	22
chr6	161561222	161563630	MajorDMR-1-192808	25
chr6	161569222	161569425	MajorDMR-1-192809	4
chr6	161576733	161577411	MajorDMR-1-192810	7
chr6	161581181	161581246	MajorDMR-1-192811	2
chr6	161581829	161581946	MajorDMR-1-192812	5
chr6	161585962	161586255	MajorDMR-1-192813	2
chr6	161605695	161606121	MajorDMR-1-192814	7
chr6	161606755	161607803	MajorDMR-1-192815	23
chr6	161610052	161610404	MajorDMR-1-192816	4
chr6	161616992	161617036	MajorDMR-1-192817	2
chr6	161618686	161619020	MajorDMR-1-192818	3
chr6	161621730	161622121	MajorDMR-1-192819	6
chr6	161628379	161629613	MajorDMR-1-192820	9
chr6	161632592	161632671	MajorDMR-1-192821	2
chr6	161636324	161636503	MajorDMR-1-192822	4
chr6	161637843	161639949	MajorDMR-1-192823	18
chr6	161641475	161641639	MajorDMR-1-192824	3
chr6	161643867	161644325	MajorDMR-1-192825	7
chr6	161646504	161646626	MajorDMR-1-192826	3
chr6	161648513	161649503	MajorDMR-1-192827	13
chr6	161650594	161650829	MajorDMR-1-192828	5
chr6	161651439	161651667	MajorDMR-1-192829	2
chr6	161652674	161653498	MajorDMR-1-192830	16
chr6	161656312	161656868	MajorDMR-1-192831	9
chr6	161657452	161658098	MajorDMR-1-192832	4
chr6	161658793	161660320	MajorDMR-1-192833	14
chr6	161662832	161663898	MajorDMR-1-192834	20
chr6	161664704	161665081	MajorDMR-1-192835	2
chr6	161665972	161666156	MajorDMR-1-192836	7
chr6	161667793	161668581	MajorDMR-1-192837	6
chr6	161669497	161669758	MajorDMR-1-192838	7
chr6	161670780	161671142	MajorDMR-1-192839	4
chr6	161672009	161672369	MajorDMR-1-192840	4
chr6	161673249	161673344	MajorDMR-1-192841	2
chr6	161676232	161677210	MajorDMR-1-192842	14
chr6	161677987	161678226	MajorDMR-1-192843	3
chr6	161678988	161679375	MajorDMR-1-192844	7
chr6	161685458	161685584	MajorDMR-1-192845	3
chr6	161687852	161688028	MajorDMR-1-192846	3
chr6	161690112	161690289	MajorDMR-1-192847	3
chr6	161691705	161691771	MajorDMR-1-192848	4
chr6	161711769	161712440	MajorDMR-1-192849	6
chr6	161731361	161731388	MajorDMR-1-192850	2
chr6	161743906	161743999	MajorDMR-1-192851	2
chr6	161778603	161779092	MajorDMR-1-192852	10
chr6	161791539	161792314	MajorDMR-1-192853	8
chr6	161800800	161802009	MajorDMR-1-192854	13
chr6	161830270	161830462	MajorDMR-1-192855	5
chr6	161835819	161836246	MajorDMR-1-192856	8
chr6	161849560	161849664	MajorDMR-1-192857	3
chr6	161855911	161856917	MajorDMR-1-192858	7
chr6	161858078	161858538	MajorDMR-1-192859	16
chr6	161867181	161868727	MajorDMR-1-192860	17
chr6	161873738	161873754	MajorDMR-1-192861	2
chr6	161900507	161900656	MajorDMR-1-192862	4
chr6	161901203	161901399	MajorDMR-1-192863	2
chr6	161903531	161904444	MajorDMR-1-192864	8
chr6	161914579	161915266	MajorDMR-1-192865	17
chr6	161932792	161933007	MajorDMR-1-192866	4
chr6	161940000	161940034	MajorDMR-1-192867	2
chr6	161945854	161945961	MajorDMR-1-192868	3
chr6	161963576	161963790	MajorDMR-1-192869	2
chr6	161994479	161995894	MajorDMR-1-192870	36
chr6	162000919	162001225	MajorDMR-1-192871	2
chr6	162009976	162010169	MajorDMR-1-192872	3
chr6	162012306	162012498	MajorDMR-1-192873	3
chr6	162043974	162044547	MajorDMR-1-192874	4
chr6	162046432	162046674	MajorDMR-1-192875	2
chr6	162050436	162051073	MajorDMR-1-192876	11
chr6	162076625	162077269	MajorDMR-1-192877	10
chr6	162096149	162096600	MajorDMR-1-192878	8
chr6	162108781	162109662	MajorDMR-1-192879	9
chr6	162112743	162113802	MajorDMR-1-192880	16
chr6	162122837	162123231	MajorDMR-1-192881	5
chr6	162128377	162128833	MajorDMR-1-192882	4
chr6	162136660	162138016	MajorDMR-1-192883	10
chr6	162181330	162181353	MajorDMR-1-192884	2
chr6	162183035	162183679	MajorDMR-1-192885	10
chr6	162212276	162212965	MajorDMR-1-192886	7
chr6	162226077	162226332	MajorDMR-1-192887	5
chr6	162237239	162237479	MajorDMR-1-192888	2
chr6	162247562	162248002	MajorDMR-1-192889	7
chr6	162300074	162300160	MajorDMR-1-192890	2
chr6	162301307	162301921	MajorDMR-1-192891	11
chr6	162303056	162303483	MajorDMR-1-192892	10
chr6	162311023	162311089	MajorDMR-1-192893	2
chr6	162316544	162316601	MajorDMR-1-192894	2
chr6	162328330	162328753	MajorDMR-1-192895	7
chr6	162366575	162367965	MajorDMR-1-192896	9
chr6	162395284	162395615	MajorDMR-1-192897	5
chr6	162419332	162419358	MajorDMR-1-192898	2
chr6	162447063	162447775	MajorDMR-1-192899	11
chr6	162470761	162471042	MajorDMR-1-192900	8
chr6	162476570	162476802	MajorDMR-1-192901	5
chr6	162495718	162495782	MajorDMR-1-192902	4
chr6	162496532	162496606	MajorDMR-1-192903	2
chr6	162497705	162498140	MajorDMR-1-192904	5
chr6	162511252	162511741	MajorDMR-1-192905	3
chr6	162536667	162538692	MajorDMR-1-192906	18
chr6	162545060	162546656	MajorDMR-1-192907	23
chr6	162548607	162548665	MajorDMR-1-192908	2
chr6	162554657	162555101	MajorDMR-1-192909	7
chr6	162564051	162564342	MajorDMR-1-192910	2
chr6	162571167	162572815	MajorDMR-1-192911	14
chr6	162578185	162578747	MajorDMR-1-192912	3
chr6	162589724	162590129	MajorDMR-1-192913	5
chr6	162598878	162598898	MajorDMR-1-192914	2
chr6	162622071	162622818	MajorDMR-1-192915	7
chr6	162640305	162640764	MajorDMR-1-192916	3
chr6	162649972	162650101	MajorDMR-1-192917	4
chr6	162659872	162660611	MajorDMR-1-192918	11
chr6	162668253	162668415	MajorDMR-1-192919	3
chr6	162712814	162712875	MajorDMR-1-192920	2
chr6	162764903	162765282	MajorDMR-1-192921	2
chr6	162808795	162809407	MajorDMR-1-192922	12
chr6	162840153	162840158	MajorDMR-1-192923	2
chr6	162851823	162851894	MajorDMR-1-192924	2
chr6	162859570	162859781	MajorDMR-1-192925	2
chr6	162861019	162861374	MajorDMR-1-192926	3
chr6	162875703	162876480	MajorDMR-1-192927	11
chr6	162888449	162889089	MajorDMR-1-192928	11
chr6	162904223	162904618	MajorDMR-1-192929	8
chr6	162905683	162908590	MajorDMR-1-192930	19
chr6	162910331	162910612	MajorDMR-1-192931	4
chr6	162918371	162918739	MajorDMR-1-192932	4
chr6	162955438	162955729	MajorDMR-1-192933	5
chr6	162965335	162965515	MajorDMR-1-192934	2
chr6	162971732	162971876	MajorDMR-1-192935	4
chr6	162999445	162999468	MajorDMR-1-192936	2
chr6	163037828	163037841	MajorDMR-1-192937	2
chr6	163071394	163071625	MajorDMR-1-192938	10
chr6	163076349	163076477	MajorDMR-1-192939	4
chr6	163098695	163098936	MajorDMR-1-192940	4
chr6	163099489	163099814	MajorDMR-1-192941	2
chr6	163111312	163111750	MajorDMR-1-192942	4
chr6	163127002	163127043	MajorDMR-1-192943	2
chr6	163154359	163154726	MajorDMR-1-192944	3
chr6	163203980	163204123	MajorDMR-1-192945	2
chr6	163211818	163211829	MajorDMR-1-192946	2
chr6	163212622	163212697	MajorDMR-1-192947	2
chr6	163218758	163219233	MajorDMR-1-192948	3
chr6	163219787	163220529	MajorDMR-1-192949	6
chr6	163237618	163237857	MajorDMR-1-192950	7
chr6	163272330	163272383	MajorDMR-1-192951	2
chr6	163282617	163282726	MajorDMR-1-192952	3
chr6	163297042	163297162	MajorDMR-1-192953	3
chr6	163310780	163310818	MajorDMR-1-192954	2
chr6	163317465	163317504	MajorDMR-1-192955	4
chr6	163318967	163319442	MajorDMR-1-192956	9
chr6	163353200	163353244	MajorDMR-1-192957	2
chr6	163359325	163359414	MajorDMR-1-192958	2
chr6	163369922	163370033	MajorDMR-1-192959	2
chr6	163465670	163466264	MajorDMR-1-192960	11
chr6	163507122	163507775	MajorDMR-1-192961	5
chr6	163557720	163557864	MajorDMR-1-192962	2
chr6	163567232	163567455	MajorDMR-1-192963	3
chr6	163587134	163587209	MajorDMR-1-192964	5
chr6	163599978	163600522	MajorDMR-1-192965	11
chr6	163604800	163605224	MajorDMR-1-192966	5
chr6	163628484	163629207	MajorDMR-1-192967	10
chr6	163660092	163661445	MajorDMR-1-192968	25
chr6	163664608	163664612	MajorDMR-1-192969	2
chr6	163733368	163734126	MajorDMR-1-192970	9
chr6	163741675	163741972	MajorDMR-1-192971	2
chr6	163751000	163751197	MajorDMR-1-192972	6
chr6	163751831	163752095	MajorDMR-1-192973	3
chr6	163773121	163773223	MajorDMR-1-192974	2
chr6	163776048	163776783	MajorDMR-1-192975	8
chr6	163779788	163780155	MajorDMR-1-192976	8
chr6	163791908	163792055	MajorDMR-1-192977	2
chr6	163816510	163817544	MajorDMR-1-192978	5
chr6	163965268	163965328	MajorDMR-1-192979	2
chr6	164010399	164010995	MajorDMR-1-192980	9
chr6	164018098	164018616	MajorDMR-1-192981	4
chr6	164021446	164021595	MajorDMR-1-192982	3
chr6	164022452	164022492	MajorDMR-1-192983	2
chr6	164023067	164024303	MajorDMR-1-192984	14
chr6	164056774	164057325	MajorDMR-1-192985	10
chr6	164058793	164059757	MajorDMR-1-192986	6
chr6	164061607	164061691	MajorDMR-1-192987	5
chr6	164062348	164064319	MajorDMR-1-192988	56
chr6	164066508	164066955	MajorDMR-1-192989	6
chr6	164126861	164129369	MajorDMR-1-192990	22
chr6	164133674	164134305	MajorDMR-1-192991	6
chr6	164138671	164138759	MajorDMR-1-192992	3
chr6	164171169	164172497	MajorDMR-1-192993	26
chr6	164228192	164228294	MajorDMR-1-192994	5
chr6	164258982	164259786	MajorDMR-1-192995	5
chr6	164264047	164264584	MajorDMR-1-192996	6
chr6	164281288	164281425	MajorDMR-1-192997	3
chr6	164282472	164283233	MajorDMR-1-192998	12
chr6	164285201	164285358	MajorDMR-1-192999	4
chr6	164288363	164289631	MajorDMR-1-193000	25
chr6	164299090	164299429	MajorDMR-1-193001	9
chr6	164306214	164306351	MajorDMR-1-193002	2
chr6	164311258	164311663	MajorDMR-1-193003	7
chr6	164313993	164314315	MajorDMR-1-193004	5
chr6	164324644	164324721	MajorDMR-1-193005	2
chr6	164334087	164334136	MajorDMR-1-193006	3
chr6	164344615	164344963	MajorDMR-1-193007	5
chr6	164349166	164349541	MajorDMR-1-193008	3
chr6	164364231	164364371	MajorDMR-1-193009	2
chr6	164368507	164368636	MajorDMR-1-193010	3
chr6	164395563	164395655	MajorDMR-1-193011	2
chr6	164401020	164401569	MajorDMR-1-193012	7
chr6	164437552	164437576	MajorDMR-1-193013	2
chr6	164443038	164443382	MajorDMR-1-193014	2
chr6	164472448	164472917	MajorDMR-1-193015	9
chr6	164499444	164499514	MajorDMR-1-193016	2
chr6	164506580	164507260	MajorDMR-1-193017	9
chr6	164510967	164511067	MajorDMR-1-193018	3
chr6	164515555	164517522	MajorDMR-1-193019	10
chr6	164526805	164527693	MajorDMR-1-193020	12
chr6	164530941	164530953	MajorDMR-1-193021	2
chr6	164550274	164550452	MajorDMR-1-193022	4
chr6	164551116	164551741	MajorDMR-1-193023	4
chr6	164558610	164559173	MajorDMR-1-193024	6
chr6	164563045	164563153	MajorDMR-1-193025	2
chr6	164572503	164573226	MajorDMR-1-193026	16
chr6	164581805	164582460	MajorDMR-1-193027	3
chr6	164585285	164586234	MajorDMR-1-193028	6
chr6	164590530	164590969	MajorDMR-1-193029	9
chr6	164599652	164599919	MajorDMR-1-193030	3
chr6	164619788	164620334	MajorDMR-1-193031	8
chr6	164634253	164635252	MajorDMR-1-193032	6
chr6	164650913	164652156	MajorDMR-1-193033	19
chr6	164661508	164661677	MajorDMR-1-193034	3
chr6	164667975	164668280	MajorDMR-1-193035	8
chr6	164668945	164668993	MajorDMR-1-193036	2
chr6	164690945	164691563	MajorDMR-1-193037	8
chr6	164737544	164738117	MajorDMR-1-193038	4
chr6	164798360	164798527	MajorDMR-1-193039	2
chr6	164805183	164805200	MajorDMR-1-193040	2
chr6	164840480	164840803	MajorDMR-1-193041	2
chr6	164862094	164863181	MajorDMR-1-193042	7
chr6	164867228	164867698	MajorDMR-1-193043	3
chr6	164872562	164872572	MajorDMR-1-193044	2
chr6	164874549	164875124	MajorDMR-1-193045	6
chr6	164876034	164876393	MajorDMR-1-193046	9
chr6	164887473	164887841	MajorDMR-1-193047	2
chr6	164901119	164901997	MajorDMR-1-193048	5
chr6	164968298	164968384	MajorDMR-1-193049	2
chr6	164975034	164975437	MajorDMR-1-193050	2
chr6	165022135	165022534	MajorDMR-1-193051	4
chr6	165082736	165083288	MajorDMR-1-193052	4
chr6	165088003	165088391	MajorDMR-1-193053	6
chr6	165111221	165111998	MajorDMR-1-193054	8
chr6	165114691	165114797	MajorDMR-1-193055	2
chr6	165117120	165117453	MajorDMR-1-193056	2
chr6	165172044	165172123	MajorDMR-1-193057	4
chr6	165191868	165192030	MajorDMR-1-193058	2
chr6	165206892	165207090	MajorDMR-1-193059	5
chr6	165209117	165209133	MajorDMR-1-193060	2
chr6	165230004	165230011	MajorDMR-1-193061	2
chr6	165277158	165277303	MajorDMR-1-193062	2
chr6	165287115	165287261	MajorDMR-1-193063	2
chr6	165303449	165303808	MajorDMR-1-193064	5
chr6	165328826	165329632	MajorDMR-1-193065	4
chr6	165357366	165357428	MajorDMR-1-193066	2
chr6	165403476	165403493	MajorDMR-1-193067	2
chr6	165427144	165427914	MajorDMR-1-193068	5
chr6	165466163	165466370	MajorDMR-1-193069	3
chr6	165503376	165503916	MajorDMR-1-193070	9
chr6	165520155	165520429	MajorDMR-1-193071	4
chr6	165532378	165533791	MajorDMR-1-193072	12
chr6	165538941	165540395	MajorDMR-1-193073	7
chr6	165540929	165541202	MajorDMR-1-193074	4
chr6	165543026	165543690	MajorDMR-1-193075	6
chr6	165590678	165591909	MajorDMR-1-193076	6
chr6	165595156	165596498	MajorDMR-1-193077	12
chr6	165597984	165598318	MajorDMR-1-193078	4
chr6	165661796	165662259	MajorDMR-1-193079	6
chr6	165679864	165679874	MajorDMR-1-193080	2
chr6	165684675	165685080	MajorDMR-1-193081	3
chr6	165687142	165687269	MajorDMR-1-193082	3
chr6	165688311	165688757	MajorDMR-1-193083	5
chr6	165722291	165722491	MajorDMR-1-193084	3
chr6	165723509	165724222	MajorDMR-1-193085	9
chr6	165737644	165737830	MajorDMR-1-193086	4
chr6	165738767	165739618	MajorDMR-1-193087	11
chr6	165742154	165742310	MajorDMR-1-193088	4
chr6	165752250	165752272	MajorDMR-1-193089	2
chr6	165795248	165795846	MajorDMR-1-193090	7
chr6	165817615	165818421	MajorDMR-1-193091	6
chr6	165908432	165908675	MajorDMR-1-193092	4
chr6	165978170	165978229	MajorDMR-1-193093	2
chr6	166007832	166008320	MajorDMR-1-193094	3
chr6	166042559	166042653	MajorDMR-1-193095	2
chr6	166051236	166052211	MajorDMR-1-193096	13
chr6	166091870	166092415	MajorDMR-1-193097	4
chr6	166095059	166095070	MajorDMR-1-193098	2
chr6	166100240	166101080	MajorDMR-1-193099	19
chr6	166117313	166117349	MajorDMR-1-193100	2
chr6	166122019	166123248	MajorDMR-1-193101	35
chr6	166137007	166137644	MajorDMR-1-193102	8
chr6	166152286	166152879	MajorDMR-1-193103	4
chr6	166161891	166162595	MajorDMR-1-193104	9
chr6	166166791	166166832	MajorDMR-1-193105	3
chr6	166220075	166220092	MajorDMR-1-193106	2
chr6	166235542	166235593	MajorDMR-1-193107	2
chr6	166243738	166244099	MajorDMR-1-193108	13
chr6	166248978	166249033	MajorDMR-1-193109	4
chr6	166262950	166263486	MajorDMR-1-193110	3
chr6	166286740	166286832	MajorDMR-1-193111	2
chr6	166303076	166303790	MajorDMR-1-193112	3
chr6	166307986	166308035	MajorDMR-1-193113	2
chr6	166311473	166311688	MajorDMR-1-193114	5
chr6	166312636	166314618	MajorDMR-1-193115	25
chr6	166322019	166323038	MajorDMR-1-193116	14
chr6	166323540	166324771	MajorDMR-1-193117	9
chr6	166325723	166326092	MajorDMR-1-193118	5
chr6	166327375	166327954	MajorDMR-1-193119	4
chr6	166332647	166332660	MajorDMR-1-193120	2
chr6	166336201	166336216	MajorDMR-1-193121	2
chr6	166363124	166363303	MajorDMR-1-193122	3
chr6	166363944	166364376	MajorDMR-1-193123	9
chr6	166377741	166378111	MajorDMR-1-193124	8
chr6	166392154	166393284	MajorDMR-1-193125	11
chr6	166403562	166404140	MajorDMR-1-193126	5
chr6	166416930	166417507	MajorDMR-1-193127	5
chr6	166418756	166419057	MajorDMR-1-193128	9
chr6	166445435	166445440	MajorDMR-1-193129	2
chr6	166459689	166460088	MajorDMR-1-193130	3
chr6	166469478	166471440	MajorDMR-1-193131	13
chr6	166472024	166472518	MajorDMR-1-193132	7
chr6	166510645	166510883	MajorDMR-1-193133	3
chr6	166525717	166527176	MajorDMR-1-193134	22
chr6	166550107	166550431	MajorDMR-1-193135	3
chr6	166552817	166552996	MajorDMR-1-193136	2
chr6	166585953	166587174	MajorDMR-1-193137	13
chr6	166631636	166631792	MajorDMR-1-193138	2
chr6	166648764	166649230	MajorDMR-1-193139	13
chr6	166649766	166652074	MajorDMR-1-193140	25
chr6	166654832	166655332	MajorDMR-1-193141	7
chr6	166665430	166665548	MajorDMR-1-193142	2
chr6	166667809	166667898	MajorDMR-1-193143	2
chr6	166690322	166690855	MajorDMR-1-193144	9
chr6	166691581	166691585	MajorDMR-1-193145	2
chr6	166708799	166709103	MajorDMR-1-193146	7
chr6	166719132	166719461	MajorDMR-1-193147	9
chr6	166720052	166720610	MajorDMR-1-193148	18
chr6	166731710	166733018	MajorDMR-1-193149	32
chr6	166735116	166735560	MajorDMR-1-193150	5
chr6	166746461	166746789	MajorDMR-1-193151	4
chr6	166765803	166766237	MajorDMR-1-193152	3
chr6	166767728	166767958	MajorDMR-1-193153	3
chr6	166768660	166769729	MajorDMR-1-193154	10
chr6	166774513	166775104	MajorDMR-1-193155	6
chr6	166777519	166778520	MajorDMR-1-193156	8
chr6	166780468	166780495	MajorDMR-1-193157	3
chr6	166788422	166788472	MajorDMR-1-193158	2
chr6	166790701	166790747	MajorDMR-1-193159	2
chr6	166793560	166794464	MajorDMR-1-193160	6
chr6	166795008	166795140	MajorDMR-1-193161	3
chr6	166797622	166797649	MajorDMR-1-193162	2
chr6	166827063	166827116	MajorDMR-1-193163	2
chr6	166832387	166832439	MajorDMR-1-193164	3
chr6	166845699	166845876	MajorDMR-1-193165	2
chr6	166849340	166849387	MajorDMR-1-193166	3
chr6	166856864	166858745	MajorDMR-1-193167	33
chr6	166868678	166868724	MajorDMR-1-193168	2
chr6	166898372	166898702	MajorDMR-1-193169	6
chr6	166908514	166908678	MajorDMR-1-193170	3
chr6	166912955	166913045	MajorDMR-1-193171	4
chr6	166922444	166922909	MajorDMR-1-193172	6
chr6	166944190	166944626	MajorDMR-1-193173	12
chr6	166948184	166949432	MajorDMR-1-193174	23
chr6	166954324	166954328	MajorDMR-1-193175	2
chr6	166955884	166956223	MajorDMR-1-193176	5
chr6	166957984	166959800	MajorDMR-1-193177	23
chr6	166962698	166962882	MajorDMR-1-193178	3
chr6	166966250	166967100	MajorDMR-1-193179	9
chr6	166967637	166967730	MajorDMR-1-193180	2
chr6	166970251	166970256	MajorDMR-1-193181	2
chr6	166972623	166972713	MajorDMR-1-193182	2
chr6	166984575	166985285	MajorDMR-1-193183	14
chr6	166988071	166988091	MajorDMR-1-193184	2
chr6	166993086	166993225	MajorDMR-1-193185	4
chr6	166998686	166998821	MajorDMR-1-193186	5
chr6	167000984	167001348	MajorDMR-1-193187	5
chr6	167002257	167002759	MajorDMR-1-193188	6
chr6	167011075	167011099	MajorDMR-1-193189	2
chr6	167047928	167047954	MajorDMR-1-193190	3
chr6	167064108	167065931	MajorDMR-1-193191	26
chr6	167068844	167069493	MajorDMR-1-193192	14
chr6	167070863	167071191	MajorDMR-1-193193	9
chr6	167085311	167086444	MajorDMR-1-193194	23
chr6	167115383	167117199	MajorDMR-1-193195	38
chr6	167130238	167130708	MajorDMR-1-193196	12
chr6	167132616	167133037	MajorDMR-1-193197	4
chr6	167134892	167136677	MajorDMR-1-193198	28
chr6	167172833	167173410	MajorDMR-1-193199	17
chr6	167173953	167173992	MajorDMR-1-193200	2
chr6	167183901	167184103	MajorDMR-1-193201	5
chr6	167192298	167192690	MajorDMR-1-193202	16
chr6	167215560	167215834	MajorDMR-1-193203	2
chr6	167225860	167226929	MajorDMR-1-193204	17
chr6	167238444	167238559	MajorDMR-1-193205	5
chr6	167239776	167240149	MajorDMR-1-193206	6
chr6	167241824	167242275	MajorDMR-1-193207	4
chr6	167243709	167244315	MajorDMR-1-193208	7
chr6	167247619	167247646	MajorDMR-1-193209	2
chr6	167262830	167263520	MajorDMR-1-193210	21
chr6	167264931	167264936	MajorDMR-1-193211	2
chr6	167281192	167281542	MajorDMR-1-193212	10
chr6	167284052	167284075	MajorDMR-1-193213	2
chr6	167298592	167298643	MajorDMR-1-193214	2
chr6	167316113	167316761	MajorDMR-1-193215	5
chr6	167317449	167317620	MajorDMR-1-193216	5
chr6	167318215	167320611	MajorDMR-1-193217	50
chr6	167356175	167356966	MajorDMR-1-193218	16
chr6	167358397	167358601	MajorDMR-1-193219	3
chr6	167365854	167366233	MajorDMR-1-193220	7
chr6	167371489	167371870	MajorDMR-1-193221	3
chr6	167372816	167374014	MajorDMR-1-193222	15
chr6	167376459	167376941	MajorDMR-1-193223	9
chr6	167403462	167403506	MajorDMR-1-193224	2
chr6	167411188	167411269	MajorDMR-1-193225	3
chr6	167418927	167419107	MajorDMR-1-193226	3
chr6	167492938	167493191	MajorDMR-1-193227	5
chr6	167529953	167530126	MajorDMR-1-193228	4
chr6	167531613	167531689	MajorDMR-1-193229	2
chr6	167543038	167544812	MajorDMR-1-193230	17
chr6	167566579	167567370	MajorDMR-1-193231	10
chr6	167568097	167570349	MajorDMR-1-193232	22
chr6	167587404	167587654	MajorDMR-1-193233	10
chr6	167589053	167589110	MajorDMR-1-193234	3
chr6	167589776	167589934	MajorDMR-1-193235	9
chr6	167590896	167591086	MajorDMR-1-193236	4
chr6	167603683	167603761	MajorDMR-1-193237	3
chr6	167609203	167609610	MajorDMR-1-193238	10
chr6	167616345	167617806	MajorDMR-1-193239	47
chr6	167628413	167629181	MajorDMR-1-193240	7
chr6	167635597	167635650	MajorDMR-1-193241	2
chr6	167640084	167640117	MajorDMR-1-193242	2
chr6	167655284	167655475	MajorDMR-1-193243	7
chr6	167658428	167658802	MajorDMR-1-193244	2
chr6	167659330	167659594	MajorDMR-1-193245	4
chr6	167665311	167665807	MajorDMR-1-193246	2
chr6	167680121	167680141	MajorDMR-1-193247	2
chr6	167698518	167698643	MajorDMR-1-193248	3
chr6	167715568	167716097	MajorDMR-1-193249	3
chr6	167724436	167724445	MajorDMR-1-193250	2
chr6	167725941	167726118	MajorDMR-1-193251	4
chr6	167733404	167734828	MajorDMR-1-193252	44
chr6	167740639	167741800	MajorDMR-1-193253	12
chr6	167745267	167745636	MajorDMR-1-193254	11
chr6	167768775	167768868	MajorDMR-1-193255	3
chr6	167772152	167772869	MajorDMR-1-193256	14
chr6	167778353	167778431	MajorDMR-1-193257	5
chr6	167791096	167791203	MajorDMR-1-193258	7
chr6	167792130	167793049	MajorDMR-1-193259	17
chr6	167794364	167794966	MajorDMR-1-193260	15
chr6	167816965	167817476	MajorDMR-1-193261	5
chr6	167834650	167837604	MajorDMR-1-193262	79
chr6	167842250	167842364	MajorDMR-1-193263	4
chr6	167859293	167859561	MajorDMR-1-193264	8
chr6	167881961	167882961	MajorDMR-1-193265	17
chr6	167898593	167899353	MajorDMR-1-193266	9
chr6	167907837	167908341	MajorDMR-1-193267	10
chr6	167913257	167913781	MajorDMR-1-193268	12
chr6	167914775	167915969	MajorDMR-1-193269	17
chr6	167921248	167921698	MajorDMR-1-193270	13
chr6	167925367	167926243	MajorDMR-1-193271	16
chr6	167938838	167939530	MajorDMR-1-193272	21
chr6	167940226	167941381	MajorDMR-1-193273	11
chr6	168051883	168052077	MajorDMR-1-193274	7
chr6	168059515	168059867	MajorDMR-1-193275	11
chr6	168061089	168062635	MajorDMR-1-193276	21
chr6	168064613	168065206	MajorDMR-1-193277	17
chr6	168066272	168066333	MajorDMR-1-193278	2
chr6	168072144	168073378	MajorDMR-1-193279	25
chr6	168078098	168078654	MajorDMR-1-193280	4
chr6	168088054	168088654	MajorDMR-1-193281	9
chr6	168115064	168117146	MajorDMR-1-193282	22
chr6	168132262	168132430	MajorDMR-1-193283	7
chr6	168133006	168133094	MajorDMR-1-193284	3
chr6	168148792	168149363	MajorDMR-1-193285	10
chr6	168157798	168158190	MajorDMR-1-193286	9
chr6	168181979	168182217	MajorDMR-1-193287	3
chr6	168183345	168183482	MajorDMR-1-193288	3
chr6	168188988	168189091	MajorDMR-1-193289	8
chr6	168191985	168192777	MajorDMR-1-193290	10
chr6	168200260	168200304	MajorDMR-1-193291	4
chr6	168205873	168206805	MajorDMR-1-193292	11
chr6	168208620	168208642	MajorDMR-1-193293	2
chr6	168218134	168218358	MajorDMR-1-193294	5
chr6	168254219	168254624	MajorDMR-1-193295	3
chr6	168273808	168274204	MajorDMR-1-193296	4
chr6	168290205	168290239	MajorDMR-1-193297	3
chr6	168319896	168319932	MajorDMR-1-193298	2
chr6	168320549	168320569	MajorDMR-1-193299	2
chr6	168321200	168321394	MajorDMR-1-193300	2
chr6	168325787	168326190	MajorDMR-1-193301	9
chr6	168327626	168328046	MajorDMR-1-193302	3
chr6	168332487	168332813	MajorDMR-1-193303	2
chr6	168335200	168335621	MajorDMR-1-193304	8
chr6	168350130	168350491	MajorDMR-1-193305	3
chr6	168352182	168352193	MajorDMR-1-193306	2
chr6	168362688	168363641	MajorDMR-1-193307	25
chr6	168366335	168366830	MajorDMR-1-193308	32
chr6	168374704	168375182	MajorDMR-1-193309	5
chr6	168377713	168377882	MajorDMR-1-193310	7
chr6	168382674	168382815	MajorDMR-1-193311	4
chr6	168383317	168383330	MajorDMR-1-193312	2
chr6	168399332	168399460	MajorDMR-1-193313	2
chr6	168417083	168418219	MajorDMR-1-193314	17
chr6	168421096	168421328	MajorDMR-1-193315	6
chr6	168426945	168427594	MajorDMR-1-193316	5
chr6	168431361	168433214	MajorDMR-1-193317	25
chr6	168435803	168435837	MajorDMR-1-193318	2
chr6	168436550	168437299	MajorDMR-1-193319	12
chr6	168445372	168447213	MajorDMR-1-193320	49
chr6	168466675	168466813	MajorDMR-1-193321	2
chr6	168478668	168479328	MajorDMR-1-193322	13
chr6	168481513	168481547	MajorDMR-1-193323	2
chr6	168482662	168482730	MajorDMR-1-193324	2
chr6	168494496	168494943	MajorDMR-1-193325	13
chr6	168498459	168498871	MajorDMR-1-193326	11
chr6	168502482	168502685	MajorDMR-1-193327	10
chr6	168503472	168503511	MajorDMR-1-193328	2
chr6	168505094	168505293	MajorDMR-1-193329	3
chr6	168508060	168508218	MajorDMR-1-193330	2
chr6	168521735	168521957	MajorDMR-1-193331	8
chr6	168529497	168529552	MajorDMR-1-193332	4
chr6	168551488	168551875	MajorDMR-1-193333	5
chr6	168557984	168559589	MajorDMR-1-193334	32
chr6	168560317	168560423	MajorDMR-1-193335	2
chr6	168584440	168585237	MajorDMR-1-193336	9
chr6	168592974	168593420	MajorDMR-1-193337	5
chr6	168598278	168598352	MajorDMR-1-193338	3
chr6	168612036	168612353	MajorDMR-1-193339	3
chr6	168617735	168618647	MajorDMR-1-193340	15
chr6	168626129	168626500	MajorDMR-1-193341	9
chr6	168634095	168634477	MajorDMR-1-193342	6
chr6	168673174	168673777	MajorDMR-1-193343	14
chr6	168680909	168681408	MajorDMR-1-193344	3
chr6	168687613	168688350	MajorDMR-1-193345	6
chr6	168689097	168690191	MajorDMR-1-193346	27
chr6	168716316	168716532	MajorDMR-1-193347	2
chr6	168725471	168725608	MajorDMR-1-193348	4
chr6	168736134	168736148	MajorDMR-1-193349	2
chr6	168742753	168743012	MajorDMR-1-193350	7
chr6	168750996	168751120	MajorDMR-1-193351	4
chr6	168755765	168756266	MajorDMR-1-193352	6
chr6	168764214	168764711	MajorDMR-1-193353	5
chr6	168777562	168779558	MajorDMR-1-193354	39
chr6	168780851	168781553	MajorDMR-1-193355	33
chr6	168782320	168783709	MajorDMR-1-193356	35
chr6	168784501	168786788	MajorDMR-1-193357	57
chr6	168789463	168789516	MajorDMR-1-193358	3
chr6	168811217	168811461	MajorDMR-1-193359	18
chr6	168815476	168815949	MajorDMR-1-193360	12
chr6	168818778	168819803	MajorDMR-1-193361	12
chr6	168828107	168828209	MajorDMR-1-193362	3
chr6	168841006	168841056	MajorDMR-1-193363	2
chr6	168843058	168843688	MajorDMR-1-193364	14
chr6	168851987	168853163	MajorDMR-1-193365	11
chr6	168880211	168880372	MajorDMR-1-193366	3
chr6	168892578	168892637	MajorDMR-1-193367	4
chr6	168898660	168899065	MajorDMR-1-193368	9
chr6	168915183	168915188	MajorDMR-1-193369	2
chr6	168918716	168919038	MajorDMR-1-193370	15
chr6	168920668	168920718	MajorDMR-1-193371	4
chr6	168930749	168931731	MajorDMR-1-193372	20
chr6	168938372	168938504	MajorDMR-1-193373	4
chr6	168963108	168963205	MajorDMR-1-193374	5
chr6	168967121	168967689	MajorDMR-1-193375	11
chr6	168968218	168969755	MajorDMR-1-193376	34
chr6	168997085	168997278	MajorDMR-1-193377	3
chr6	168999950	169000039	MajorDMR-1-193378	2
chr6	169002235	169002630	MajorDMR-1-193379	9
chr6	169008306	169008595	MajorDMR-1-193380	3
chr6	169010853	169011242	MajorDMR-1-193381	7
chr6	169012446	169012634	MajorDMR-1-193382	5
chr6	169033775	169033862	MajorDMR-1-193383	2
chr6	169035222	169035438	MajorDMR-1-193384	3
chr6	169037731	169038366	MajorDMR-1-193385	8
chr6	169039105	169039403	MajorDMR-1-193386	10
chr6	169040027	169040177	MajorDMR-1-193387	4
chr6	169041541	169041782	MajorDMR-1-193388	3
chr6	169047257	169047295	MajorDMR-1-193389	2
chr6	169062964	169064523	MajorDMR-1-193390	16
chr6	169069464	169070198	MajorDMR-1-193391	9
chr6	169117304	169117419	MajorDMR-1-193392	3
chr6	169126551	169126697	MajorDMR-1-193393	4
chr6	169130749	169131041	MajorDMR-1-193394	4
chr6	169134515	169135624	MajorDMR-1-193395	12
chr6	169186927	169187387	MajorDMR-1-193396	2
chr6	169207430	169207492	MajorDMR-1-193397	3
chr6	169226843	169227170	MajorDMR-1-193398	8
chr6	169230484	169230516	MajorDMR-1-193399	2
chr6	169237425	169238872	MajorDMR-1-193400	31
chr6	169290337	169290422	MajorDMR-1-193401	3
chr6	169327698	169327747	MajorDMR-1-193402	3
chr6	169334377	169334838	MajorDMR-1-193403	2
chr6	169340094	169340586	MajorDMR-1-193404	12
chr6	169356644	169356837	MajorDMR-1-193405	5
chr6	169360782	169361651	MajorDMR-1-193406	21
chr6	169364352	169365757	MajorDMR-1-193407	21
chr6	169399682	169399697	MajorDMR-1-193408	4
chr6	169405004	169405907	MajorDMR-1-193409	14
chr6	169422797	169422912	MajorDMR-1-193410	3
chr6	169426443	169426819	MajorDMR-1-193411	4
chr6	169427896	169428019	MajorDMR-1-193412	2
chr6	169444561	169445713	MajorDMR-1-193413	11
chr6	169457929	169458267	MajorDMR-1-193414	8
chr6	169467452	169468627	MajorDMR-1-193415	9
chr6	169475044	169476082	MajorDMR-1-193416	8
chr6	169477818	169478202	MajorDMR-1-193417	7
chr6	169481242	169482878	MajorDMR-1-193418	16
chr6	169494949	169495996	MajorDMR-1-193419	17
chr6	169530722	169532073	MajorDMR-1-193420	7
chr6	169542635	169543090	MajorDMR-1-193421	4
chr6	169544876	169546769	MajorDMR-1-193422	21
chr6	169572678	169573979	MajorDMR-1-193423	25
chr6	169574809	169576522	MajorDMR-1-193424	40
chr6	169577394	169578109	MajorDMR-1-193425	9
chr6	169583356	169583521	MajorDMR-1-193426	5
chr6	169590434	169590577	MajorDMR-1-193427	7
chr6	169612495	169612681	MajorDMR-1-193428	3
chr6	169652898	169653014	MajorDMR-1-193429	3
chr6	169654616	169654751	MajorDMR-1-193430	6
chr6	169669970	169670093	MajorDMR-1-193431	2
chr6	169681392	169681866	MajorDMR-1-193432	5
chr6	169693470	169693681	MajorDMR-1-193433	2
chr6	169694543	169694741	MajorDMR-1-193434	2
chr6	169701105	169701240	MajorDMR-1-193435	4
chr6	169745865	169745975	MajorDMR-1-193436	3
chr6	169770439	169770452	MajorDMR-1-193437	2
chr6	169777979	169778288	MajorDMR-1-193438	3
chr6	169780142	169780250	MajorDMR-1-193439	2
chr6	169788944	169788958	MajorDMR-1-193440	2
chr6	169807404	169808178	MajorDMR-1-193441	6
chr6	169832037	169832299	MajorDMR-1-193442	4
chr6	169847371	169847575	MajorDMR-1-193443	2
chr6	169851697	169852547	MajorDMR-1-193444	21
chr6	169898681	169899616	MajorDMR-1-193445	19
chr6	169921148	169921714	MajorDMR-1-193446	4
chr6	169958638	169959398	MajorDMR-1-193447	6
chr6	169971048	169971648	MajorDMR-1-193448	5
chr6	169973822	169974513	MajorDMR-1-193449	7
chr6	169975557	169977490	MajorDMR-1-193450	42
chr6	169978094	169978413	MajorDMR-1-193451	10
chr6	169985891	169986105	MajorDMR-1-193452	9
chr6	169989620	169990561	MajorDMR-1-193453	8
chr6	169993381	169994146	MajorDMR-1-193454	6
chr6	170019077	170019473	MajorDMR-1-193455	4
chr6	170020040	170020508	MajorDMR-1-193456	3
chr6	170039851	170041139	MajorDMR-1-193457	14
chr6	170060954	170061117	MajorDMR-1-193458	6
chr6	170079810	170080856	MajorDMR-1-193459	16
chr6	170097058	170097124	MajorDMR-1-193460	2
chr6	170099991	170100756	MajorDMR-1-193461	7
chr6	170106385	170107001	MajorDMR-1-193462	3
chr6	170135732	170135884	MajorDMR-1-193463	2
chr6	170138512	170138984	MajorDMR-1-193464	6
chr6	170147794	170147904	MajorDMR-1-193465	2
chr6	170153220	170153409	MajorDMR-1-193466	2
chr6	170200869	170201525	MajorDMR-1-193467	8
chr6	170213356	170213786	MajorDMR-1-193468	3
chr6	170227544	170227820	MajorDMR-1-193469	13
chr6	170232226	170232288	MajorDMR-1-193470	3
chr6	170233377	170233730	MajorDMR-1-193471	5
chr6	170240654	170240658	MajorDMR-1-193472	2
chr6	170253715	170254145	MajorDMR-1-193473	13
chr6	170331185	170331531	MajorDMR-1-193474	3
chr6	170339939	170340505	MajorDMR-1-193475	4
chr6	170361229	170363084	MajorDMR-1-193476	44
chr6	170371445	170371486	MajorDMR-1-193477	2
chr6	170387641	170387676	MajorDMR-1-193478	2
chr6	170389125	170389657	MajorDMR-1-193479	5
chr6	170390250	170390384	MajorDMR-1-193480	7
chr6	170395968	170397687	MajorDMR-1-193481	29
chr6	170398357	170399030	MajorDMR-1-193482	26
chr6	170401411	170401902	MajorDMR-1-193483	3
chr6	170404148	170406269	MajorDMR-1-193484	45
chr6	170408210	170409140	MajorDMR-1-193485	42
chr6	170417616	170417761	MajorDMR-1-193486	2
chr6	170420920	170421964	MajorDMR-1-193487	7
chr6	170422482	170422663	MajorDMR-1-193488	7
chr6	170456197	170456470	MajorDMR-1-193489	8
chr6	170458571	170458643	MajorDMR-1-193490	3
chr6	170460911	170461204	MajorDMR-1-193491	3
chr6	170461764	170464554	MajorDMR-1-193492	62
chr6	170465366	170467155	MajorDMR-1-193493	24
chr6	170475551	170475611	MajorDMR-1-193494	3
chr6	170478225	170479335	MajorDMR-1-193495	17
chr6	170480859	170481099	MajorDMR-1-193496	5
chr6	170490345	170490376	MajorDMR-1-193497	2
chr6	170490957	170492104	MajorDMR-1-193498	36
chr6	170494380	170495708	MajorDMR-1-193499	14
chr6	170513669	170514079	MajorDMR-1-193500	3
chr6	170515318	170516589	MajorDMR-1-193501	19
chr6	170532818	170532936	MajorDMR-1-193502	6
chr6	170535853	170536501	MajorDMR-1-193503	19
chr6	170538074	170538455	MajorDMR-1-193504	12
chr6	170540312	170540682	MajorDMR-1-193505	4
chr6	170552894	170553327	MajorDMR-1-193506	5
chr6	170555233	170556493	MajorDMR-1-193507	43
chr6	170573752	170574226	MajorDMR-1-193508	15
chr6	170594742	170594818	MajorDMR-1-193509	4
chr6	170598088	170598122	MajorDMR-1-193510	2
chr6	170603776	170604244	MajorDMR-1-193511	3
chr6	170611932	170612354	MajorDMR-1-193512	2
chr6	170635126	170635176	MajorDMR-1-193513	2
chr6	170636621	170636825	MajorDMR-1-193514	6
chr6	170675589	170675962	MajorDMR-1-193515	3
chr6	170685818	170685835	MajorDMR-1-193516	3
chr6	170692695	170693022	MajorDMR-1-193517	4
chr6	170709850	170710280	MajorDMR-1-193518	5
chr6	170711313	170711333	MajorDMR-1-193519	2
chr6	170711834	170712237	MajorDMR-1-193520	3
chr6	170728907	170729530	MajorDMR-1-193521	10
chr6	170730252	170730591	MajorDMR-1-193522	10
chr6	170743642	170743655	MajorDMR-1-193523	2
chr6	170747266	170747307	MajorDMR-1-193524	4
chr6	170748803	170749131	MajorDMR-1-193525	3
chr6	170753909	170754038	MajorDMR-1-193526	5
chr6	170771898	170772398	MajorDMR-1-193527	10
chr6	170776912	170777632	MajorDMR-1-193528	6
chr6	170779978	170780050	MajorDMR-1-193529	2
chr6	170792716	170793019	MajorDMR-1-193530	3
chr6	170839636	170839960	MajorDMR-1-193531	2
chr6	170842104	170842234	MajorDMR-1-193532	4
chr6	170851266	170851398	MajorDMR-1-193533	7
chr6	170884585	170884977	MajorDMR-1-193534	4
chr6	170890636	170890710	MajorDMR-1-193535	2
chr6	170916251	170916496	MajorDMR-1-193536	2
chr6	171025850	171025953	MajorDMR-1-193537	4
chr7	23990	24480	MajorDMR-1-193538	5
chr7	34668	34870	MajorDMR-1-193539	5
chr7	42136	42419	MajorDMR-1-193540	8
chr7	44232	45883	MajorDMR-1-193541	35
chr7	50052	51022	MajorDMR-1-193542	23
chr7	57608	60454	MajorDMR-1-193543	42
chr7	66431	66546	MajorDMR-1-193544	8
chr7	71073	71488	MajorDMR-1-193545	9
chr7	81285	82871	MajorDMR-1-193546	50
chr7	91928	92051	MajorDMR-1-193547	2
chr7	102185	102825	MajorDMR-1-193548	9
chr7	115493	115892	MajorDMR-1-193549	7
chr7	128213	128267	MajorDMR-1-193550	2
chr7	131661	132809	MajorDMR-1-193551	7
chr7	176594	177494	MajorDMR-1-193552	23
chr7	187974	187984	MajorDMR-1-193553	2
chr7	191247	191421	MajorDMR-1-193554	3
chr7	200684	201061	MajorDMR-1-193555	2
chr7	203452	203508	MajorDMR-1-193556	3
chr7	208094	209696	MajorDMR-1-193557	42
chr7	210516	210623	MajorDMR-1-193558	6
chr7	211335	211378	MajorDMR-1-193559	2
chr7	212516	213190	MajorDMR-1-193560	28
chr7	213713	213952	MajorDMR-1-193561	9
chr7	214725	215182	MajorDMR-1-193562	8
chr7	222780	223759	MajorDMR-1-193563	32
chr7	227295	227308	MajorDMR-1-193564	2
chr7	228593	229024	MajorDMR-1-193565	15
chr7	230014	230537	MajorDMR-1-193566	12
chr7	231401	231527	MajorDMR-1-193567	5
chr7	232136	232324	MajorDMR-1-193568	4
chr7	303674	305922	MajorDMR-1-193569	43
chr7	310691	310859	MajorDMR-1-193570	3
chr7	312035	312444	MajorDMR-1-193571	12
chr7	314394	315296	MajorDMR-1-193572	6
chr7	326242	326531	MajorDMR-1-193573	12
chr7	332687	333092	MajorDMR-1-193574	4
chr7	358589	358685	MajorDMR-1-193575	2
chr7	363040	364478	MajorDMR-1-193576	17
chr7	373739	373844	MajorDMR-1-193577	7
chr7	377301	377553	MajorDMR-1-193578	10
chr7	385292	386275	MajorDMR-1-193579	24
chr7	388005	388802	MajorDMR-1-193580	20
chr7	393866	394669	MajorDMR-1-193581	17
chr7	395264	395271	MajorDMR-1-193582	2
chr7	396160	396432	MajorDMR-1-193583	5
chr7	400996	402183	MajorDMR-1-193584	16
chr7	405953	406969	MajorDMR-1-193585	14
chr7	419300	419337	MajorDMR-1-193586	4
chr7	419976	420403	MajorDMR-1-193587	5
chr7	425321	425477	MajorDMR-1-193588	2
chr7	445806	446595	MajorDMR-1-193589	8
chr7	447396	447961	MajorDMR-1-193590	3
chr7	449555	450409	MajorDMR-1-193591	22
chr7	452028	452240	MajorDMR-1-193592	13
chr7	471368	471567	MajorDMR-1-193593	8
chr7	476116	476329	MajorDMR-1-193594	4
chr7	491974	492549	MajorDMR-1-193595	16
chr7	494086	494099	MajorDMR-1-193596	2
chr7	495465	495825	MajorDMR-1-193597	3
chr7	501201	501402	MajorDMR-1-193598	8
chr7	519048	519067	MajorDMR-1-193599	3
chr7	523715	524028	MajorDMR-1-193600	7
chr7	535731	538093	MajorDMR-1-193601	22
chr7	540392	541600	MajorDMR-1-193602	12
chr7	543378	545022	MajorDMR-1-193603	50
chr7	545838	546818	MajorDMR-1-193604	5
chr7	547816	548508	MajorDMR-1-193605	3
chr7	550450	550509	MajorDMR-1-193606	4
chr7	551519	551854	MajorDMR-1-193607	3
chr7	552488	556289	MajorDMR-1-193608	73
chr7	560553	561356	MajorDMR-1-193609	27
chr7	562775	564138	MajorDMR-1-193610	34
chr7	565221	565350	MajorDMR-1-193611	5
chr7	565878	566161	MajorDMR-1-193612	7
chr7	570915	571066	MajorDMR-1-193613	4
chr7	577565	577691	MajorDMR-1-193614	5
chr7	584778	585344	MajorDMR-1-193615	16
chr7	585970	586639	MajorDMR-1-193616	13
chr7	587164	587824	MajorDMR-1-193617	12
chr7	590071	590452	MajorDMR-1-193618	3
chr7	591025	592200	MajorDMR-1-193619	22
chr7	592764	592956	MajorDMR-1-193620	6
chr7	593645	593741	MajorDMR-1-193621	4
chr7	597237	597717	MajorDMR-1-193622	18
chr7	601038	601989	MajorDMR-1-193623	13
chr7	603470	604450	MajorDMR-1-193624	26
chr7	610096	610152	MajorDMR-1-193625	2
chr7	611127	611477	MajorDMR-1-193626	15
chr7	612352	612901	MajorDMR-1-193627	6
chr7	613651	613773	MajorDMR-1-193628	8
chr7	616050	616105	MajorDMR-1-193629	4
chr7	617508	621006	MajorDMR-1-193630	104
chr7	621723	622114	MajorDMR-1-193631	2
chr7	622980	624764	MajorDMR-1-193632	40
chr7	626711	627916	MajorDMR-1-193633	15
chr7	631041	631748	MajorDMR-1-193634	23
chr7	632383	632622	MajorDMR-1-193635	4
chr7	634952	635575	MajorDMR-1-193636	17
chr7	636525	637577	MajorDMR-1-193637	9
chr7	639777	640214	MajorDMR-1-193638	2
chr7	640778	643156	MajorDMR-1-193639	51
chr7	643829	645721	MajorDMR-1-193640	60
chr7	647841	648345	MajorDMR-1-193641	5
chr7	650535	651931	MajorDMR-1-193642	30
chr7	657502	657658	MajorDMR-1-193643	2
chr7	659802	659948	MajorDMR-1-193644	2
chr7	669740	669766	MajorDMR-1-193645	2
chr7	670316	673052	MajorDMR-1-193646	80
chr7	673819	677329	MajorDMR-1-193647	122
chr7	679793	683667	MajorDMR-1-193648	73
chr7	684257	684761	MajorDMR-1-193649	7
chr7	687427	687437	MajorDMR-1-193650	2
chr7	688870	689087	MajorDMR-1-193651	2
chr7	690053	690235	MajorDMR-1-193652	4
chr7	691045	692432	MajorDMR-1-193653	35
chr7	695510	695729	MajorDMR-1-193654	4
chr7	697138	699081	MajorDMR-1-193655	22
chr7	703473	703946	MajorDMR-1-193656	5
chr7	707475	707666	MajorDMR-1-193657	7
chr7	708489	708608	MajorDMR-1-193658	2
chr7	709467	709604	MajorDMR-1-193659	6
chr7	710680	713241	MajorDMR-1-193660	57
chr7	714739	717014	MajorDMR-1-193661	76
chr7	720315	720800	MajorDMR-1-193662	8
chr7	723129	724438	MajorDMR-1-193663	31
chr7	726997	728351	MajorDMR-1-193664	16
chr7	728918	732697	MajorDMR-1-193665	63
chr7	734302	734335	MajorDMR-1-193666	3
chr7	736604	736961	MajorDMR-1-193667	4
chr7	738307	740591	MajorDMR-1-193668	33
chr7	741503	741642	MajorDMR-1-193669	2
chr7	744586	751014	MajorDMR-1-193670	140
chr7	759553	759674	MajorDMR-1-193671	3
chr7	767618	767686	MajorDMR-1-193672	2
chr7	769117	769541	MajorDMR-1-193673	18
chr7	776121	776299	MajorDMR-1-193674	5
chr7	782951	783396	MajorDMR-1-193675	11
chr7	785260	785361	MajorDMR-1-193676	5
chr7	786095	787137	MajorDMR-1-193677	21
chr7	788666	789314	MajorDMR-1-193678	20
chr7	795466	795579	MajorDMR-1-193679	2
chr7	798695	800121	MajorDMR-1-193680	38
chr7	804938	805363	MajorDMR-1-193681	6
chr7	808581	809498	MajorDMR-1-193682	16
chr7	811490	811881	MajorDMR-1-193683	12
chr7	814116	814448	MajorDMR-1-193684	6
chr7	819620	820116	MajorDMR-1-193685	3
chr7	823255	824010	MajorDMR-1-193686	19
chr7	833991	834206	MajorDMR-1-193687	3
chr7	840633	842389	MajorDMR-1-193688	21
chr7	848693	849154	MajorDMR-1-193689	4
chr7	853440	854467	MajorDMR-1-193690	11
chr7	855005	855037	MajorDMR-1-193691	4
chr7	857740	858524	MajorDMR-1-193692	6
chr7	859178	859192	MajorDMR-1-193693	2
chr7	860868	861344	MajorDMR-1-193694	11
chr7	862108	863754	MajorDMR-1-193695	38
chr7	864282	864695	MajorDMR-1-193696	11
chr7	865506	866525	MajorDMR-1-193697	20
chr7	868411	868941	MajorDMR-1-193698	6
chr7	869718	871247	MajorDMR-1-193699	31
chr7	872052	876956	MajorDMR-1-193700	79
chr7	877993	878289	MajorDMR-1-193701	11
chr7	881004	882011	MajorDMR-1-193702	19
chr7	883020	883755	MajorDMR-1-193703	24
chr7	884394	885085	MajorDMR-1-193704	26
chr7	885905	886501	MajorDMR-1-193705	4
chr7	888939	890511	MajorDMR-1-193706	39
chr7	893425	894083	MajorDMR-1-193707	35
chr7	895671	896525	MajorDMR-1-193708	15
chr7	897124	897583	MajorDMR-1-193709	11
chr7	898616	901480	MajorDMR-1-193710	51
chr7	902008	902083	MajorDMR-1-193711	2
chr7	906195	906367	MajorDMR-1-193712	9
chr7	907414	907696	MajorDMR-1-193713	2
chr7	908691	910116	MajorDMR-1-193714	18
chr7	911303	911535	MajorDMR-1-193715	5
chr7	913567	913957	MajorDMR-1-193716	2
chr7	915507	915581	MajorDMR-1-193717	4
chr7	918361	920565	MajorDMR-1-193718	33
chr7	921844	922251	MajorDMR-1-193719	4
chr7	927508	928934	MajorDMR-1-193720	61
chr7	929954	930584	MajorDMR-1-193721	4
chr7	931958	932836	MajorDMR-1-193722	34
chr7	933448	934954	MajorDMR-1-193723	39
chr7	935637	936218	MajorDMR-1-193724	25
chr7	936763	938846	MajorDMR-1-193725	24
chr7	940374	940792	MajorDMR-1-193726	11
chr7	942409	943795	MajorDMR-1-193727	57
chr7	947047	947179	MajorDMR-1-193728	6
chr7	949685	950186	MajorDMR-1-193729	9
chr7	951427	951459	MajorDMR-1-193730	2
chr7	955444	955637	MajorDMR-1-193731	17
chr7	956704	957405	MajorDMR-1-193732	11
chr7	960299	961114	MajorDMR-1-193733	21
chr7	962362	962530	MajorDMR-1-193734	5
chr7	963561	963606	MajorDMR-1-193735	3
chr7	964263	964403	MajorDMR-1-193736	4
chr7	968123	969274	MajorDMR-1-193737	35
chr7	970346	970476	MajorDMR-1-193738	2
chr7	972610	972998	MajorDMR-1-193739	3
chr7	976078	976438	MajorDMR-1-193740	7
chr7	981651	981685	MajorDMR-1-193741	2
chr7	984680	987508	MajorDMR-1-193742	73
chr7	990986	991168	MajorDMR-1-193743	5
chr7	994872	995124	MajorDMR-1-193744	5
chr7	1000742	1001701	MajorDMR-1-193745	16
chr7	1003045	1003289	MajorDMR-1-193746	7
chr7	1004070	1004102	MajorDMR-1-193747	2
chr7	1008846	1008901	MajorDMR-1-193748	2
chr7	1011738	1013964	MajorDMR-1-193749	29
chr7	1020056	1020565	MajorDMR-1-193750	7
chr7	1029272	1030356	MajorDMR-1-193751	64
chr7	1031262	1032507	MajorDMR-1-193752	15
chr7	1033175	1034371	MajorDMR-1-193753	28
chr7	1035269	1036031	MajorDMR-1-193754	24
chr7	1037510	1038122	MajorDMR-1-193755	13
chr7	1038845	1040149	MajorDMR-1-193756	53
chr7	1040814	1044905	MajorDMR-1-193757	74
chr7	1045603	1045852	MajorDMR-1-193758	8
chr7	1046818	1047918	MajorDMR-1-193759	31
chr7	1049236	1049283	MajorDMR-1-193760	3
chr7	1050039	1052248	MajorDMR-1-193761	34
chr7	1052805	1054352	MajorDMR-1-193762	31
chr7	1058975	1059322	MajorDMR-1-193763	2
chr7	1061420	1064973	MajorDMR-1-193764	99
chr7	1065766	1066826	MajorDMR-1-193765	41
chr7	1069190	1070857	MajorDMR-1-193766	36
chr7	1073657	1074149	MajorDMR-1-193767	13
chr7	1083440	1083704	MajorDMR-1-193768	6
chr7	1084790	1085050	MajorDMR-1-193769	4
chr7	1094081	1094394	MajorDMR-1-193770	12
chr7	1096015	1096405	MajorDMR-1-193771	7
chr7	1097174	1097458	MajorDMR-1-193772	5
chr7	1119522	1120729	MajorDMR-1-193773	47
chr7	1121232	1126327	MajorDMR-1-193774	121
chr7	1130265	1131354	MajorDMR-1-193775	30
chr7	1134580	1134626	MajorDMR-1-193776	2
chr7	1135744	1137164	MajorDMR-1-193777	38
chr7	1141696	1141972	MajorDMR-1-193778	13
chr7	1147156	1147161	MajorDMR-1-193779	2
chr7	1149277	1149869	MajorDMR-1-193780	20
chr7	1155191	1155624	MajorDMR-1-193781	7
chr7	1160871	1161908	MajorDMR-1-193782	12
chr7	1163904	1165042	MajorDMR-1-193783	21
chr7	1178440	1178913	MajorDMR-1-193784	12
chr7	1182150	1182240	MajorDMR-1-193785	2
chr7	1196527	1196574	MajorDMR-1-193786	3
chr7	1197868	1198463	MajorDMR-1-193787	10
chr7	1209070	1209294	MajorDMR-1-193788	9
chr7	1211526	1211728	MajorDMR-1-193789	5
chr7	1216274	1216710	MajorDMR-1-193790	12
chr7	1229213	1229830	MajorDMR-1-193791	7
chr7	1232037	1232189	MajorDMR-1-193792	4
chr7	1239680	1240096	MajorDMR-1-193793	13
chr7	1250232	1250954	MajorDMR-1-193794	6
chr7	1289109	1289523	MajorDMR-1-193795	4
chr7	1291842	1291995	MajorDMR-1-193796	3
chr7	1300290	1300518	MajorDMR-1-193797	10
chr7	1302250	1302654	MajorDMR-1-193798	8
chr7	1303239	1303555	MajorDMR-1-193799	9
chr7	1308690	1308987	MajorDMR-1-193800	5
chr7	1309577	1309587	MajorDMR-1-193801	3
chr7	1312775	1312781	MajorDMR-1-193802	2
chr7	1327349	1328559	MajorDMR-1-193803	15
chr7	1329400	1329477	MajorDMR-1-193804	2
chr7	1330595	1330989	MajorDMR-1-193805	16
chr7	1334915	1335219	MajorDMR-1-193806	2
chr7	1336554	1337318	MajorDMR-1-193807	10
chr7	1345023	1345038	MajorDMR-1-193808	2
chr7	1358706	1359333	MajorDMR-1-193809	11
chr7	1359981	1360065	MajorDMR-1-193810	4
chr7	1370401	1371040	MajorDMR-1-193811	31
chr7	1372329	1372711	MajorDMR-1-193812	7
chr7	1374355	1374836	MajorDMR-1-193813	2
chr7	1376171	1376373	MajorDMR-1-193814	3
chr7	1389445	1389721	MajorDMR-1-193815	7
chr7	1421035	1421139	MajorDMR-1-193816	3
chr7	1425784	1425972	MajorDMR-1-193817	13
chr7	1439863	1441229	MajorDMR-1-193818	28
chr7	1445007	1445077	MajorDMR-1-193819	4
chr7	1451052	1451450	MajorDMR-1-193820	24
chr7	1453587	1453744	MajorDMR-1-193821	5
chr7	1456885	1458011	MajorDMR-1-193822	17
chr7	1466223	1466791	MajorDMR-1-193823	11
chr7	1468872	1469177	MajorDMR-1-193824	3
chr7	1472607	1472799	MajorDMR-1-193825	2
chr7	1480448	1480454	MajorDMR-1-193826	2
chr7	1482002	1482731	MajorDMR-1-193827	14
chr7	1486244	1486279	MajorDMR-1-193828	3
chr7	1494515	1494521	MajorDMR-1-193829	2
chr7	1497606	1497841	MajorDMR-1-193830	2
chr7	1502287	1502521	MajorDMR-1-193831	5
chr7	1503493	1504349	MajorDMR-1-193832	15
chr7	1509687	1510661	MajorDMR-1-193833	8
chr7	1513170	1514914	MajorDMR-1-193834	18
chr7	1520797	1520853	MajorDMR-1-193835	2
chr7	1522210	1522384	MajorDMR-1-193836	11
chr7	1525200	1525394	MajorDMR-1-193837	9
chr7	1526001	1526380	MajorDMR-1-193838	17
chr7	1527073	1528926	MajorDMR-1-193839	66
chr7	1533045	1534868	MajorDMR-1-193840	58
chr7	1535940	1536518	MajorDMR-1-193841	26
chr7	1537846	1539098	MajorDMR-1-193842	37
chr7	1552323	1552970	MajorDMR-1-193843	17
chr7	1553715	1554110	MajorDMR-1-193844	13
chr7	1554797	1555274	MajorDMR-1-193845	8
chr7	1561282	1561429	MajorDMR-1-193846	5
chr7	1571465	1571982	MajorDMR-1-193847	9
chr7	1572661	1572732	MajorDMR-1-193848	2
chr7	1574626	1574675	MajorDMR-1-193849	4
chr7	1575981	1576766	MajorDMR-1-193850	8
chr7	1577370	1577484	MajorDMR-1-193851	2
chr7	1578221	1582416	MajorDMR-1-193852	159
chr7	1584124	1584213	MajorDMR-1-193853	4
chr7	1592020	1592057	MajorDMR-1-193854	2
chr7	1595083	1595310	MajorDMR-1-193855	11
chr7	1595956	1596137	MajorDMR-1-193856	6
chr7	1606690	1607409	MajorDMR-1-193857	21
chr7	1622964	1623169	MajorDMR-1-193858	10
chr7	1626152	1626381	MajorDMR-1-193859	3
chr7	1627715	1628209	MajorDMR-1-193860	13
chr7	1631646	1632662	MajorDMR-1-193861	36
chr7	1645498	1645605	MajorDMR-1-193862	4
chr7	1650038	1650627	MajorDMR-1-193863	17
chr7	1654490	1654758	MajorDMR-1-193864	3
chr7	1657656	1657934	MajorDMR-1-193865	3
chr7	1658848	1659149	MajorDMR-1-193866	9
chr7	1660894	1661010	MajorDMR-1-193867	2
chr7	1724437	1724558	MajorDMR-1-193868	2
chr7	1760223	1760700	MajorDMR-1-193869	6
chr7	1772492	1772978	MajorDMR-1-193870	3
chr7	1786980	1788743	MajorDMR-1-193871	51
chr7	1796256	1796264	MajorDMR-1-193872	2
chr7	1798369	1798378	MajorDMR-1-193873	2
chr7	1799179	1799193	MajorDMR-1-193874	2
chr7	1801482	1802029	MajorDMR-1-193875	17
chr7	1804437	1805768	MajorDMR-1-193876	15
chr7	1807378	1807415	MajorDMR-1-193877	2
chr7	1839695	1841164	MajorDMR-1-193878	27
chr7	1841732	1842000	MajorDMR-1-193879	4
chr7	1843637	1843890	MajorDMR-1-193880	7
chr7	1850024	1850407	MajorDMR-1-193881	13
chr7	1851015	1851082	MajorDMR-1-193882	4
chr7	1852415	1852733	MajorDMR-1-193883	8
chr7	1882911	1883694	MajorDMR-1-193884	24
chr7	1896090	1896096	MajorDMR-1-193885	3
chr7	1925918	1926241	MajorDMR-1-193886	14
chr7	1954170	1954177	MajorDMR-1-193887	2
chr7	1959606	1960549	MajorDMR-1-193888	40
chr7	1963900	1964495	MajorDMR-1-193889	11
chr7	1971466	1971569	MajorDMR-1-193890	2
chr7	1973184	1973630	MajorDMR-1-193891	11
chr7	1979647	1980525	MajorDMR-1-193892	37
chr7	1992895	1992945	MajorDMR-1-193893	2
chr7	2017012	2018044	MajorDMR-1-193894	26
chr7	2019989	2020423	MajorDMR-1-193895	4
chr7	2021592	2022569	MajorDMR-1-193896	16
chr7	2033292	2033352	MajorDMR-1-193897	2
chr7	2049826	2050017	MajorDMR-1-193898	2
chr7	2059007	2059410	MajorDMR-1-193899	21
chr7	2060278	2060993	MajorDMR-1-193900	16
chr7	2068862	2068896	MajorDMR-1-193901	2
chr7	2074187	2074348	MajorDMR-1-193902	4
chr7	2076525	2076866	MajorDMR-1-193903	16
chr7	2082802	2083584	MajorDMR-1-193904	24
chr7	2088755	2088765	MajorDMR-1-193905	2
chr7	2103172	2103480	MajorDMR-1-193906	12
chr7	2119751	2119995	MajorDMR-1-193907	2
chr7	2134833	2135393	MajorDMR-1-193908	21
chr7	2141320	2141720	MajorDMR-1-193909	3
chr7	2143865	2144132	MajorDMR-1-193910	6
chr7	2148807	2150215	MajorDMR-1-193911	50
chr7	2151322	2151387	MajorDMR-1-193912	2
chr7	2155683	2156127	MajorDMR-1-193913	9
chr7	2156963	2157017	MajorDMR-1-193914	2
chr7	2168424	2168730	MajorDMR-1-193915	8
chr7	2170286	2170729	MajorDMR-1-193916	18
chr7	2180246	2181492	MajorDMR-1-193917	32
chr7	2212520	2213295	MajorDMR-1-193918	18
chr7	2214953	2215515	MajorDMR-1-193919	3
chr7	2236009	2236556	MajorDMR-1-193920	21
chr7	2237109	2237155	MajorDMR-1-193921	5
chr7	2241383	2241482	MajorDMR-1-193922	5
chr7	2255384	2255459	MajorDMR-1-193923	2
chr7	2274337	2274411	MajorDMR-1-193924	2
chr7	2277006	2277111	MajorDMR-1-193925	5
chr7	2278832	2279066	MajorDMR-1-193926	6
chr7	2283132	2283365	MajorDMR-1-193927	10
chr7	2285954	2286267	MajorDMR-1-193928	4
chr7	2287088	2287688	MajorDMR-1-193929	24
chr7	2321130	2322428	MajorDMR-1-193930	17
chr7	2325363	2325538	MajorDMR-1-193931	4
chr7	2327870	2328694	MajorDMR-1-193932	16
chr7	2329462	2329487	MajorDMR-1-193933	2
chr7	2332438	2333019	MajorDMR-1-193934	9
chr7	2338739	2340111	MajorDMR-1-193935	29
chr7	2347317	2347684	MajorDMR-1-193936	8
chr7	2350910	2350975	MajorDMR-1-193937	3
chr7	2356618	2356761	MajorDMR-1-193938	3
chr7	2379933	2379943	MajorDMR-1-193939	2
chr7	2384585	2385170	MajorDMR-1-193940	6
chr7	2386933	2388102	MajorDMR-1-193941	11
chr7	2388786	2389890	MajorDMR-1-193942	15
chr7	2395886	2396094	MajorDMR-1-193943	5
chr7	2397331	2397703	MajorDMR-1-193944	11
chr7	2400439	2400849	MajorDMR-1-193945	6
chr7	2406420	2406507	MajorDMR-1-193946	2
chr7	2414876	2414949	MajorDMR-1-193947	4
chr7	2416485	2416670	MajorDMR-1-193948	2
chr7	2422846	2423465	MajorDMR-1-193949	8
chr7	2424103	2424287	MajorDMR-1-193950	10
chr7	2432141	2432212	MajorDMR-1-193951	2
chr7	2433524	2433614	MajorDMR-1-193952	3
chr7	2439689	2439961	MajorDMR-1-193953	2
chr7	2446368	2446861	MajorDMR-1-193954	13
chr7	2468989	2469708	MajorDMR-1-193955	6
chr7	2476935	2478391	MajorDMR-1-193956	28
chr7	2479405	2480006	MajorDMR-1-193957	20
chr7	2484265	2484704	MajorDMR-1-193958	4
chr7	2488036	2488316	MajorDMR-1-193959	10
chr7	2489807	2490300	MajorDMR-1-193960	8
chr7	2491903	2492097	MajorDMR-1-193961	2
chr7	2499812	2500924	MajorDMR-1-193962	23
chr7	2516088	2516168	MajorDMR-1-193963	2
chr7	2516928	2517540	MajorDMR-1-193964	17
chr7	2518761	2519759	MajorDMR-1-193965	18
chr7	2524663	2524787	MajorDMR-1-193966	3
chr7	2535110	2535783	MajorDMR-1-193967	19
chr7	2537636	2537825	MajorDMR-1-193968	5
chr7	2542632	2543384	MajorDMR-1-193969	20
chr7	2550054	2550110	MajorDMR-1-193970	4
chr7	2556613	2558432	MajorDMR-1-193971	42
chr7	2560742	2561772	MajorDMR-1-193972	10
chr7	2562427	2565133	MajorDMR-1-193973	59
chr7	2567596	2567975	MajorDMR-1-193974	5
chr7	2570955	2571076	MajorDMR-1-193975	3
chr7	2578737	2578767	MajorDMR-1-193976	4
chr7	2582449	2582769	MajorDMR-1-193977	14
chr7	2606177	2607233	MajorDMR-1-193978	9
chr7	2608246	2608911	MajorDMR-1-193979	23
chr7	2609771	2610116	MajorDMR-1-193980	16
chr7	2611970	2612225	MajorDMR-1-193981	3
chr7	2615362	2616084	MajorDMR-1-193982	22
chr7	2625093	2625242	MajorDMR-1-193983	11
chr7	2633248	2633751	MajorDMR-1-193984	16
chr7	2642754	2643232	MajorDMR-1-193985	15
chr7	2644179	2644558	MajorDMR-1-193986	16
chr7	2645651	2647179	MajorDMR-1-193987	55
chr7	2652520	2652531	MajorDMR-1-193988	2
chr7	2654011	2654215	MajorDMR-1-193989	3
chr7	2657849	2658045	MajorDMR-1-193990	9
chr7	2659317	2659484	MajorDMR-1-193991	13
chr7	2669950	2670249	MajorDMR-1-193992	10
chr7	2674035	2674583	MajorDMR-1-193993	8
chr7	2676266	2677563	MajorDMR-1-193994	6
chr7	2678578	2680265	MajorDMR-1-193995	25
chr7	2683060	2683403	MajorDMR-1-193996	13
chr7	2683989	2684811	MajorDMR-1-193997	17
chr7	2686742	2686942	MajorDMR-1-193998	11
chr7	2688152	2688201	MajorDMR-1-193999	2
chr7	2688836	2688889	MajorDMR-1-194000	2
chr7	2689554	2691039	MajorDMR-1-194001	14
chr7	2692759	2694600	MajorDMR-1-194002	26
chr7	2699461	2700179	MajorDMR-1-194003	21
chr7	2701000	2701908	MajorDMR-1-194004	28
chr7	2704699	2705264	MajorDMR-1-194005	22
chr7	2706186	2706788	MajorDMR-1-194006	11
chr7	2708163	2708194	MajorDMR-1-194007	3
chr7	2709157	2709290	MajorDMR-1-194008	5
chr7	2710287	2710446	MajorDMR-1-194009	6
chr7	2711220	2711321	MajorDMR-1-194010	3
chr7	2712756	2712998	MajorDMR-1-194011	7
chr7	2714307	2714619	MajorDMR-1-194012	5
chr7	2719285	2719751	MajorDMR-1-194013	7
chr7	2723350	2723578	MajorDMR-1-194014	7
chr7	2726856	2727197	MajorDMR-1-194015	9
chr7	2736608	2737947	MajorDMR-1-194016	12
chr7	2738545	2739157	MajorDMR-1-194017	25
chr7	2751688	2752060	MajorDMR-1-194018	3
chr7	2756441	2757532	MajorDMR-1-194019	40
chr7	2758638	2760885	MajorDMR-1-194020	57
chr7	2762828	2763004	MajorDMR-1-194021	5
chr7	2770560	2770715	MajorDMR-1-194022	7
chr7	2771311	2773278	MajorDMR-1-194023	24
chr7	2777492	2777619	MajorDMR-1-194024	3
chr7	2798179	2799210	MajorDMR-1-194025	7
chr7	2799845	2800219	MajorDMR-1-194026	8
chr7	2801247	2801739	MajorDMR-1-194027	14
chr7	2803210	2803623	MajorDMR-1-194028	6
chr7	2814389	2814640	MajorDMR-1-194029	3
chr7	2834116	2834753	MajorDMR-1-194030	12
chr7	2835614	2835851	MajorDMR-1-194031	3
chr7	2837314	2837994	MajorDMR-1-194032	5
chr7	2864829	2865336	MajorDMR-1-194033	11
chr7	2866537	2866926	MajorDMR-1-194034	2
chr7	2875550	2875570	MajorDMR-1-194035	2
chr7	2879740	2880923	MajorDMR-1-194036	15
chr7	2881441	2881456	MajorDMR-1-194037	2
chr7	2882946	2883000	MajorDMR-1-194038	2
chr7	2897107	2897700	MajorDMR-1-194039	12
chr7	2911878	2914255	MajorDMR-1-194040	21
chr7	2915413	2916481	MajorDMR-1-194041	29
chr7	2917432	2917528	MajorDMR-1-194042	4
chr7	2920328	2921283	MajorDMR-1-194043	17
chr7	2927047	2927296	MajorDMR-1-194044	8
chr7	2934129	2934546	MajorDMR-1-194045	12
chr7	2960764	2960997	MajorDMR-1-194046	6
chr7	2968274	2968712	MajorDMR-1-194047	16
chr7	2969304	2969432	MajorDMR-1-194048	3
chr7	2984995	2985062	MajorDMR-1-194049	2
chr7	2987683	2988142	MajorDMR-1-194050	5
chr7	3018215	3019155	MajorDMR-1-194051	28
chr7	3020187	3020376	MajorDMR-1-194052	5
chr7	3050176	3050288	MajorDMR-1-194053	3
chr7	3061796	3062275	MajorDMR-1-194054	2
chr7	3066813	3067009	MajorDMR-1-194055	6
chr7	3068018	3068044	MajorDMR-1-194056	2
chr7	3081128	3081182	MajorDMR-1-194057	2
chr7	3099922	3099978	MajorDMR-1-194058	3
chr7	3118333	3118683	MajorDMR-1-194059	5
chr7	3119917	3119944	MajorDMR-1-194060	2
chr7	3122267	3122827	MajorDMR-1-194061	3
chr7	3123343	3123504	MajorDMR-1-194062	2
chr7	3129217	3129888	MajorDMR-1-194063	6
chr7	3148674	3149262	MajorDMR-1-194064	13
chr7	3157502	3157709	MajorDMR-1-194065	2
chr7	3159284	3159296	MajorDMR-1-194066	2
chr7	3173565	3174248	MajorDMR-1-194067	9
chr7	3175249	3175263	MajorDMR-1-194068	2
chr7	3183355	3183674	MajorDMR-1-194069	3
chr7	3192706	3192911	MajorDMR-1-194070	5
chr7	3196547	3196704	MajorDMR-1-194071	2
chr7	3197246	3197734	MajorDMR-1-194072	9
chr7	3221044	3221696	MajorDMR-1-194073	28
chr7	3228727	3228735	MajorDMR-1-194074	2
chr7	3271313	3271386	MajorDMR-1-194075	4
chr7	3280221	3281014	MajorDMR-1-194076	28
chr7	3299678	3299697	MajorDMR-1-194077	2
chr7	3300552	3300887	MajorDMR-1-194078	3
chr7	3307314	3308009	MajorDMR-1-194079	4
chr7	3325851	3326310	MajorDMR-1-194080	6
chr7	3334107	3334813	MajorDMR-1-194081	10
chr7	3348851	3348855	MajorDMR-1-194082	2
chr7	3349423	3349498	MajorDMR-1-194083	2
chr7	3392996	3393515	MajorDMR-1-194084	4
chr7	3403735	3404015	MajorDMR-1-194085	6
chr7	3406869	3407132	MajorDMR-1-194086	2
chr7	3410183	3410590	MajorDMR-1-194087	8
chr7	3424151	3424369	MajorDMR-1-194088	9
chr7	3425685	3426176	MajorDMR-1-194089	2
chr7	3433175	3433206	MajorDMR-1-194090	2
chr7	3444519	3445059	MajorDMR-1-194091	3
chr7	3486613	3486682	MajorDMR-1-194092	2
chr7	3500565	3501180	MajorDMR-1-194093	7
chr7	3567299	3567594	MajorDMR-1-194094	2
chr7	3577663	3577925	MajorDMR-1-194095	4
chr7	3600459	3600500	MajorDMR-1-194096	2
chr7	3606429	3607108	MajorDMR-1-194097	12
chr7	3631895	3632824	MajorDMR-1-194098	6
chr7	3638454	3638504	MajorDMR-1-194099	2
chr7	3651830	3653246	MajorDMR-1-194100	12
chr7	3654382	3654787	MajorDMR-1-194101	8
chr7	3671791	3671968	MajorDMR-1-194102	4
chr7	3674744	3676494	MajorDMR-1-194103	11
chr7	3683147	3683158	MajorDMR-1-194104	2
chr7	3709092	3709111	MajorDMR-1-194105	2
chr7	3741945	3741967	MajorDMR-1-194106	2
chr7	3743666	3743847	MajorDMR-1-194107	3
chr7	3769456	3769477	MajorDMR-1-194108	3
chr7	3771104	3771912	MajorDMR-1-194109	10
chr7	3785218	3785346	MajorDMR-1-194110	6
chr7	3808261	3808567	MajorDMR-1-194111	6
chr7	3810113	3810204	MajorDMR-1-194112	2
chr7	3816558	3816823	MajorDMR-1-194113	5
chr7	3818043	3819186	MajorDMR-1-194114	19
chr7	3829792	3831378	MajorDMR-1-194115	16
chr7	3833637	3833734	MajorDMR-1-194116	2
chr7	3844265	3844279	MajorDMR-1-194117	2
chr7	3866613	3866824	MajorDMR-1-194118	2
chr7	3892376	3892611	MajorDMR-1-194119	2
chr7	3901190	3902031	MajorDMR-1-194120	7
chr7	3927784	3928032	MajorDMR-1-194121	7
chr7	3933948	3933988	MajorDMR-1-194122	2
chr7	3960229	3960313	MajorDMR-1-194123	3
chr7	3961784	3962203	MajorDMR-1-194124	8
chr7	3964942	3965645	MajorDMR-1-194125	19
chr7	3969884	3970801	MajorDMR-1-194126	14
chr7	3979016	3979056	MajorDMR-1-194127	2
chr7	4017830	4018650	MajorDMR-1-194128	10
chr7	4027298	4027719	MajorDMR-1-194129	15
chr7	4032411	4032917	MajorDMR-1-194130	10
chr7	4038380	4040495	MajorDMR-1-194131	46
chr7	4041527	4042124	MajorDMR-1-194132	11
chr7	4045854	4045876	MajorDMR-1-194133	2
chr7	4049701	4051842	MajorDMR-1-194134	32
chr7	4058454	4058467	MajorDMR-1-194135	2
chr7	4066958	4067059	MajorDMR-1-194136	2
chr7	4073994	4074493	MajorDMR-1-194137	4
chr7	4084150	4084725	MajorDMR-1-194138	6
chr7	4105025	4105390	MajorDMR-1-194139	2
chr7	4143174	4143444	MajorDMR-1-194140	6
chr7	4203232	4203648	MajorDMR-1-194141	12
chr7	4210178	4210254	MajorDMR-1-194142	4
chr7	4228429	4228467	MajorDMR-1-194143	2
chr7	4242247	4243759	MajorDMR-1-194144	33
chr7	4265902	4266317	MajorDMR-1-194145	12
chr7	4266926	4267996	MajorDMR-1-194146	19
chr7	4268632	4269284	MajorDMR-1-194147	7
chr7	4286849	4287370	MajorDMR-1-194148	23
chr7	4288851	4289060	MajorDMR-1-194149	4
chr7	4295830	4296456	MajorDMR-1-194150	5
chr7	4297352	4297416	MajorDMR-1-194151	2
chr7	4299674	4300671	MajorDMR-1-194152	28
chr7	4308984	4309059	MajorDMR-1-194153	3
chr7	4313973	4314044	MajorDMR-1-194154	2
chr7	4321047	4321054	MajorDMR-1-194155	2
chr7	4325665	4326775	MajorDMR-1-194156	20
chr7	4387512	4387662	MajorDMR-1-194157	4
chr7	4405160	4405338	MajorDMR-1-194158	2
chr7	4432802	4433600	MajorDMR-1-194159	9
chr7	4434449	4434569	MajorDMR-1-194160	5
chr7	4438932	4439002	MajorDMR-1-194161	2
chr7	4449295	4449946	MajorDMR-1-194162	18
chr7	4452364	4453217	MajorDMR-1-194163	11
chr7	4453739	4453777	MajorDMR-1-194164	2
chr7	4467321	4467361	MajorDMR-1-194165	2
chr7	4468163	4468696	MajorDMR-1-194166	7
chr7	4498499	4498627	MajorDMR-1-194167	5
chr7	4519109	4519204	MajorDMR-1-194168	2
chr7	4552427	4553032	MajorDMR-1-194169	5
chr7	4599703	4600423	MajorDMR-1-194170	6
chr7	4611965	4612051	MajorDMR-1-194171	3
chr7	4646516	4646617	MajorDMR-1-194172	6
chr7	4657039	4657071	MajorDMR-1-194173	3
chr7	4658307	4658934	MajorDMR-1-194174	5
chr7	4666687	4667122	MajorDMR-1-194175	6
chr7	4672009	4672223	MajorDMR-1-194176	3
chr7	4672773	4674454	MajorDMR-1-194177	24
chr7	4680635	4680932	MajorDMR-1-194178	8
chr7	4682378	4683012	MajorDMR-1-194179	6
chr7	4685117	4685321	MajorDMR-1-194180	2
chr7	4695574	4695979	MajorDMR-1-194181	4
chr7	4701372	4701552	MajorDMR-1-194182	3
chr7	4702107	4702282	MajorDMR-1-194183	6
chr7	4703093	4703762	MajorDMR-1-194184	17
chr7	4708779	4709357	MajorDMR-1-194185	13
chr7	4724653	4724939	MajorDMR-1-194186	5
chr7	4727360	4727743	MajorDMR-1-194187	3
chr7	4728442	4729763	MajorDMR-1-194188	19
chr7	4730925	4735050	MajorDMR-1-194189	46
chr7	4737734	4738331	MajorDMR-1-194190	10
chr7	4740401	4741185	MajorDMR-1-194191	14
chr7	4744962	4746310	MajorDMR-1-194192	17
chr7	4752551	4752590	MajorDMR-1-194193	2
chr7	4754069	4754453	MajorDMR-1-194194	12
chr7	4756112	4758303	MajorDMR-1-194195	63
chr7	4758889	4759060	MajorDMR-1-194196	4
chr7	4760209	4760760	MajorDMR-1-194197	4
chr7	4761283	4761846	MajorDMR-1-194198	7
chr7	4762478	4763656	MajorDMR-1-194199	24
chr7	4769598	4770195	MajorDMR-1-194200	16
chr7	4778896	4778992	MajorDMR-1-194201	5
chr7	4779722	4779923	MajorDMR-1-194202	5
chr7	4787348	4787916	MajorDMR-1-194203	13
chr7	4793231	4793320	MajorDMR-1-194204	2
chr7	4794523	4795578	MajorDMR-1-194205	27
chr7	4797259	4798895	MajorDMR-1-194206	61
chr7	4800137	4800210	MajorDMR-1-194207	3
chr7	4806089	4806629	MajorDMR-1-194208	3
chr7	4807271	4807277	MajorDMR-1-194209	2
chr7	4810448	4810758	MajorDMR-1-194210	2
chr7	4822125	4822233	MajorDMR-1-194211	6
chr7	4823246	4824573	MajorDMR-1-194212	64
chr7	4826189	4826361	MajorDMR-1-194213	6
chr7	4833015	4833131	MajorDMR-1-194214	6
chr7	4833880	4837891	MajorDMR-1-194215	64
chr7	4838763	4839066	MajorDMR-1-194216	10
chr7	4839989	4840236	MajorDMR-1-194217	5
chr7	4853606	4854333	MajorDMR-1-194218	18
chr7	4863260	4863472	MajorDMR-1-194219	7
chr7	4873073	4873254	MajorDMR-1-194220	6
chr7	4885917	4886199	MajorDMR-1-194221	6
chr7	4894724	4894738	MajorDMR-1-194222	2
chr7	4952730	4952854	MajorDMR-1-194223	2
chr7	5009455	5009508	MajorDMR-1-194224	3
chr7	5044645	5044675	MajorDMR-1-194225	2
chr7	5083261	5083476	MajorDMR-1-194226	2
chr7	5090265	5090868	MajorDMR-1-194227	4
chr7	5106889	5107247	MajorDMR-1-194228	2
chr7	5107765	5109574	MajorDMR-1-194229	14
chr7	5111379	5111817	MajorDMR-1-194230	5
chr7	5128160	5128473	MajorDMR-1-194231	4
chr7	5138997	5139142	MajorDMR-1-194232	3
chr7	5139941	5140152	MajorDMR-1-194233	3
chr7	5155955	5156245	MajorDMR-1-194234	3
chr7	5179829	5179845	MajorDMR-1-194235	2
chr7	5182499	5184389	MajorDMR-1-194236	51
chr7	5197820	5197912	MajorDMR-1-194237	3
chr7	5212000	5212353	MajorDMR-1-194238	13
chr7	5214410	5214424	MajorDMR-1-194239	3
chr7	5222753	5222854	MajorDMR-1-194240	4
chr7	5243053	5243074	MajorDMR-1-194241	2
chr7	5250508	5250627	MajorDMR-1-194242	8
chr7	5269692	5270513	MajorDMR-1-194243	15
chr7	5271119	5271893	MajorDMR-1-194244	6
chr7	5273658	5274055	MajorDMR-1-194245	3
chr7	5274753	5275227	MajorDMR-1-194246	13
chr7	5275760	5275849	MajorDMR-1-194247	2
chr7	5276648	5276714	MajorDMR-1-194248	5
chr7	5279346	5279632	MajorDMR-1-194249	10
chr7	5280704	5281134	MajorDMR-1-194250	3
chr7	5285792	5286288	MajorDMR-1-194251	8
chr7	5292467	5294511	MajorDMR-1-194252	67
chr7	5305388	5305559	MajorDMR-1-194253	8
chr7	5306273	5306600	MajorDMR-1-194254	4
chr7	5307102	5307709	MajorDMR-1-194255	12
chr7	5313434	5314293	MajorDMR-1-194256	7
chr7	5321412	5321954	MajorDMR-1-194257	7
chr7	5323621	5324831	MajorDMR-1-194258	9
chr7	5326131	5326283	MajorDMR-1-194259	3
chr7	5327691	5327832	MajorDMR-1-194260	3
chr7	5331595	5332035	MajorDMR-1-194261	3
chr7	5334350	5335100	MajorDMR-1-194262	16
chr7	5342463	5342620	MajorDMR-1-194263	11
chr7	5343544	5343587	MajorDMR-1-194264	2
chr7	5344988	5347599	MajorDMR-1-194265	27
chr7	5348431	5348559	MajorDMR-1-194266	7
chr7	5349317	5349695	MajorDMR-1-194267	5
chr7	5350435	5350659	MajorDMR-1-194268	3
chr7	5351814	5353457	MajorDMR-1-194269	49
chr7	5358418	5358984	MajorDMR-1-194270	5
chr7	5381613	5381782	MajorDMR-1-194271	3
chr7	5385142	5385487	MajorDMR-1-194272	17
chr7	5387130	5387211	MajorDMR-1-194273	5
chr7	5388491	5388531	MajorDMR-1-194274	2
chr7	5389145	5389233	MajorDMR-1-194275	5
chr7	5390470	5391688	MajorDMR-1-194276	47
chr7	5394074	5394469	MajorDMR-1-194277	2
chr7	5401677	5401719	MajorDMR-1-194278	3
chr7	5402332	5403276	MajorDMR-1-194279	10
chr7	5403909	5404670	MajorDMR-1-194280	6
chr7	5405465	5405499	MajorDMR-1-194281	3
chr7	5413414	5413873	MajorDMR-1-194282	13
chr7	5415467	5415505	MajorDMR-1-194283	2
chr7	5418205	5418453	MajorDMR-1-194284	11
chr7	5419486	5419548	MajorDMR-1-194285	2
chr7	5426942	5427111	MajorDMR-1-194286	6
chr7	5428857	5429116	MajorDMR-1-194287	14
chr7	5430514	5431238	MajorDMR-1-194288	13
chr7	5446706	5446716	MajorDMR-1-194289	2
chr7	5450954	5451413	MajorDMR-1-194290	6
chr7	5451923	5452064	MajorDMR-1-194291	2
chr7	5454594	5455476	MajorDMR-1-194292	7
chr7	5470655	5471836	MajorDMR-1-194293	11
chr7	5485635	5485779	MajorDMR-1-194294	6
chr7	5507068	5510855	MajorDMR-1-194295	91
chr7	5512663	5512713	MajorDMR-1-194296	2
chr7	5520427	5520697	MajorDMR-1-194297	6
chr7	5528043	5529004	MajorDMR-1-194298	28
chr7	5545947	5546075	MajorDMR-1-194299	7
chr7	5550272	5550556	MajorDMR-1-194300	2
chr7	5551831	5552223	MajorDMR-1-194301	11
chr7	5554151	5554499	MajorDMR-1-194302	7
chr7	5563858	5564141	MajorDMR-1-194303	5
chr7	5566920	5567327	MajorDMR-1-194304	3
chr7	5571474	5571638	MajorDMR-1-194305	5
chr7	5578192	5578490	MajorDMR-1-194306	4
chr7	5601403	5601563	MajorDMR-1-194307	4
chr7	5607899	5607924	MajorDMR-1-194308	2
chr7	5612176	5612367	MajorDMR-1-194309	7
chr7	5613001	5613064	MajorDMR-1-194310	2
chr7	5626095	5626245	MajorDMR-1-194311	6
chr7	5631393	5631673	MajorDMR-1-194312	4
chr7	5636370	5637247	MajorDMR-1-194313	17
chr7	5637922	5639253	MajorDMR-1-194314	12
chr7	5639767	5640716	MajorDMR-1-194315	15
chr7	5641402	5641771	MajorDMR-1-194316	8
chr7	5642704	5647025	MajorDMR-1-194317	103
chr7	5648121	5648794	MajorDMR-1-194318	13
chr7	5649421	5651547	MajorDMR-1-194319	40
chr7	5665156	5666098	MajorDMR-1-194320	5
chr7	5675324	5676461	MajorDMR-1-194321	12
chr7	5677087	5678094	MajorDMR-1-194322	8
chr7	5705409	5705525	MajorDMR-1-194323	6
chr7	5712534	5713159	MajorDMR-1-194324	14
chr7	5721663	5721829	MajorDMR-1-194325	5
chr7	5728928	5729063	MajorDMR-1-194326	3
chr7	5730533	5730689	MajorDMR-1-194327	2
chr7	5731339	5731737	MajorDMR-1-194328	6
chr7	5732534	5734203	MajorDMR-1-194329	14
chr7	5734952	5734984	MajorDMR-1-194330	2
chr7	5736173	5737801	MajorDMR-1-194331	23
chr7	5739211	5739882	MajorDMR-1-194332	5
chr7	5740568	5741050	MajorDMR-1-194333	7
chr7	5746102	5746602	MajorDMR-1-194334	4
chr7	5750888	5751232	MajorDMR-1-194335	2
chr7	5751938	5752557	MajorDMR-1-194336	16
chr7	5754441	5754800	MajorDMR-1-194337	6
chr7	5757028	5757539	MajorDMR-1-194338	5
chr7	5768611	5768698	MajorDMR-1-194339	4
chr7	5786260	5786836	MajorDMR-1-194340	5
chr7	5802246	5802368	MajorDMR-1-194341	5
chr7	5805401	5805509	MajorDMR-1-194342	2
chr7	5823982	5824171	MajorDMR-1-194343	5
chr7	5826148	5826274	MajorDMR-1-194344	4
chr7	5850280	5850366	MajorDMR-1-194345	2
chr7	5862008	5862344	MajorDMR-1-194346	8
chr7	5863573	5865376	MajorDMR-1-194347	29
chr7	5867567	5868072	MajorDMR-1-194348	6
chr7	5870057	5872029	MajorDMR-1-194349	32
chr7	5878034	5879001	MajorDMR-1-194350	16
chr7	5892533	5893057	MajorDMR-1-194351	6
chr7	5896075	5896926	MajorDMR-1-194352	5
chr7	5902119	5902313	MajorDMR-1-194353	3
chr7	5908851	5910176	MajorDMR-1-194354	22
chr7	5914707	5916131	MajorDMR-1-194355	22
chr7	5924165	5924541	MajorDMR-1-194356	4
chr7	5931568	5931917	MajorDMR-1-194357	3
chr7	5934415	5935095	MajorDMR-1-194358	9
chr7	5937819	5937903	MajorDMR-1-194359	3
chr7	5939602	5939982	MajorDMR-1-194360	3
chr7	5949634	5949841	MajorDMR-1-194361	2
chr7	5952438	5953171	MajorDMR-1-194362	9
chr7	5960056	5960264	MajorDMR-1-194363	6
chr7	5966093	5966654	MajorDMR-1-194364	4
chr7	5967180	5967193	MajorDMR-1-194365	2
chr7	6002693	6003020	MajorDMR-1-194366	8
chr7	6003566	6003626	MajorDMR-1-194367	4
chr7	6011831	6011917	MajorDMR-1-194368	3
chr7	6036570	6036866	MajorDMR-1-194369	4
chr7	6040513	6040810	MajorDMR-1-194370	5
chr7	6047678	6048031	MajorDMR-1-194371	7
chr7	6058320	6059377	MajorDMR-1-194372	24
chr7	6066430	6066646	MajorDMR-1-194373	5
chr7	6071529	6072991	MajorDMR-1-194374	13
chr7	6119847	6119932	MajorDMR-1-194375	2
chr7	6127295	6127548	MajorDMR-1-194376	5
chr7	6161059	6161165	MajorDMR-1-194377	2
chr7	6166039	6166404	MajorDMR-1-194378	11
chr7	6177530	6177606	MajorDMR-1-194379	3
chr7	6192035	6192054	MajorDMR-1-194380	3
chr7	6195044	6195333	MajorDMR-1-194381	3
chr7	6199165	6199552	MajorDMR-1-194382	4
chr7	6200854	6202083	MajorDMR-1-194383	17
chr7	6203593	6203809	MajorDMR-1-194384	3
chr7	6207636	6208488	MajorDMR-1-194385	18
chr7	6209539	6209805	MajorDMR-1-194386	11
chr7	6210546	6212690	MajorDMR-1-194387	32
chr7	6215280	6215304	MajorDMR-1-194388	2
chr7	6217913	6218003	MajorDMR-1-194389	5
chr7	6219457	6219601	MajorDMR-1-194390	2
chr7	6222529	6222896	MajorDMR-1-194391	11
chr7	6233369	6233694	MajorDMR-1-194392	6
chr7	6235683	6236392	MajorDMR-1-194393	17
chr7	6241380	6241393	MajorDMR-1-194394	2
chr7	6242032	6243227	MajorDMR-1-194395	6
chr7	6249653	6249868	MajorDMR-1-194396	2
chr7	6258289	6258959	MajorDMR-1-194397	8
chr7	6266432	6266756	MajorDMR-1-194398	14
chr7	6268278	6268419	MajorDMR-1-194399	3
chr7	6275183	6275647	MajorDMR-1-194400	8
chr7	6276227	6277610	MajorDMR-1-194401	26
chr7	6279268	6281225	MajorDMR-1-194402	15
chr7	6281737	6282169	MajorDMR-1-194403	18
chr7	6287927	6289356	MajorDMR-1-194404	18
chr7	6290147	6290161	MajorDMR-1-194405	2
chr7	6290765	6291451	MajorDMR-1-194406	18
chr7	6292535	6292622	MajorDMR-1-194407	2
chr7	6293728	6294241	MajorDMR-1-194408	12
chr7	6300128	6300815	MajorDMR-1-194409	6
chr7	6303475	6303567	MajorDMR-1-194410	2
chr7	6309345	6310291	MajorDMR-1-194411	4
chr7	6314039	6314521	MajorDMR-1-194412	3
chr7	6339577	6339953	MajorDMR-1-194413	4
chr7	6341958	6343140	MajorDMR-1-194414	22
chr7	6355506	6356053	MajorDMR-1-194415	3
chr7	6357312	6358174	MajorDMR-1-194416	25
chr7	6363626	6363806	MajorDMR-1-194417	4
chr7	6366715	6369889	MajorDMR-1-194418	39
chr7	6374921	6375164	MajorDMR-1-194419	7
chr7	6378604	6378799	MajorDMR-1-194420	4
chr7	6382003	6382837	MajorDMR-1-194421	9
chr7	6385047	6385120	MajorDMR-1-194422	2
chr7	6386035	6386147	MajorDMR-1-194423	4
chr7	6387331	6387761	MajorDMR-1-194424	6
chr7	6388939	6388964	MajorDMR-1-194425	2
chr7	6407020	6408927	MajorDMR-1-194426	25
chr7	6411849	6412768	MajorDMR-1-194427	21
chr7	6415216	6415227	MajorDMR-1-194428	2
chr7	6417116	6417367	MajorDMR-1-194429	2
chr7	6421489	6422107	MajorDMR-1-194430	4
chr7	6423959	6424821	MajorDMR-1-194431	8
chr7	6433965	6434062	MajorDMR-1-194432	2
chr7	6435303	6435868	MajorDMR-1-194433	9
chr7	6436388	6436699	MajorDMR-1-194434	12
chr7	6437984	6440432	MajorDMR-1-194435	28
chr7	6443704	6444454	MajorDMR-1-194436	6
chr7	6446021	6446473	MajorDMR-1-194437	2
chr7	6447463	6447619	MajorDMR-1-194438	6
chr7	6448259	6449130	MajorDMR-1-194439	4
chr7	6449695	6449994	MajorDMR-1-194440	2
chr7	6451199	6451548	MajorDMR-1-194441	5
chr7	6455453	6457367	MajorDMR-1-194442	45
chr7	6463756	6464378	MajorDMR-1-194443	10
chr7	6469566	6469793	MajorDMR-1-194444	7
chr7	6470346	6471276	MajorDMR-1-194445	17
chr7	6472641	6473470	MajorDMR-1-194446	14
chr7	6475030	6475230	MajorDMR-1-194447	2
chr7	6475860	6475909	MajorDMR-1-194448	2
chr7	6476498	6477319	MajorDMR-1-194449	17
chr7	6479403	6479432	MajorDMR-1-194450	3
chr7	6482953	6483624	MajorDMR-1-194451	4
chr7	6498917	6499583	MajorDMR-1-194452	14
chr7	6503428	6503442	MajorDMR-1-194453	2
chr7	6512772	6513063	MajorDMR-1-194454	5
chr7	6515341	6515528	MajorDMR-1-194455	2
chr7	6531973	6533008	MajorDMR-1-194456	9
chr7	6538677	6538711	MajorDMR-1-194457	2
chr7	6544524	6544607	MajorDMR-1-194458	4
chr7	6545200	6545775	MajorDMR-1-194459	14
chr7	6555322	6555873	MajorDMR-1-194460	8
chr7	6566753	6567178	MajorDMR-1-194461	8
chr7	6567786	6567808	MajorDMR-1-194462	2
chr7	6580591	6581538	MajorDMR-1-194463	5
chr7	6585233	6585307	MajorDMR-1-194464	3
chr7	6612546	6612568	MajorDMR-1-194465	2
chr7	6616115	6616128	MajorDMR-1-194466	2
chr7	6618322	6618378	MajorDMR-1-194467	2
chr7	6619503	6619852	MajorDMR-1-194468	6
chr7	6623117	6623401	MajorDMR-1-194469	2
chr7	6635720	6635793	MajorDMR-1-194470	2
chr7	6637647	6638302	MajorDMR-1-194471	17
chr7	6640556	6640563	MajorDMR-1-194472	2
chr7	6644351	6644529	MajorDMR-1-194473	4
chr7	6647529	6647760	MajorDMR-1-194474	16
chr7	6651407	6651565	MajorDMR-1-194475	3
chr7	6670100	6670429	MajorDMR-1-194476	3
chr7	6671291	6671506	MajorDMR-1-194477	5
chr7	6677893	6678090	MajorDMR-1-194478	2
chr7	6679929	6680518	MajorDMR-1-194479	12
chr7	6681962	6684144	MajorDMR-1-194480	40
chr7	6687097	6687484	MajorDMR-1-194481	5
chr7	6689936	6690009	MajorDMR-1-194482	3
chr7	6694407	6694837	MajorDMR-1-194483	4
chr7	6695652	6695727	MajorDMR-1-194484	2
chr7	6697495	6698208	MajorDMR-1-194485	7
chr7	6699413	6702170	MajorDMR-1-194486	23
chr7	6718262	6718314	MajorDMR-1-194487	2
chr7	6726139	6726154	MajorDMR-1-194488	2
chr7	6732128	6732199	MajorDMR-1-194489	2
chr7	6741095	6741296	MajorDMR-1-194490	4
chr7	6766950	6767751	MajorDMR-1-194491	10
chr7	6792137	6792223	MajorDMR-1-194492	3
chr7	6793820	6793979	MajorDMR-1-194493	5
chr7	6800432	6801364	MajorDMR-1-194494	21
chr7	6837031	6838080	MajorDMR-1-194495	6
chr7	6843315	6844124	MajorDMR-1-194496	10
chr7	6850996	6851846	MajorDMR-1-194497	12
chr7	6864431	6864681	MajorDMR-1-194498	3
chr7	6886750	6887357	MajorDMR-1-194499	14
chr7	6895486	6896067	MajorDMR-1-194500	11
chr7	6958951	6959171	MajorDMR-1-194501	2
chr7	6979459	6979616	MajorDMR-1-194502	5
chr7	6993197	6993430	MajorDMR-1-194503	6
chr7	6999779	7000010	MajorDMR-1-194504	5
chr7	7012227	7012613	MajorDMR-1-194505	2
chr7	7017917	7018532	MajorDMR-1-194506	9
chr7	7030333	7031395	MajorDMR-1-194507	17
chr7	7061735	7062783	MajorDMR-1-194508	10
chr7	7065826	7066222	MajorDMR-1-194509	3
chr7	7069810	7070391	MajorDMR-1-194510	3
chr7	7071871	7071980	MajorDMR-1-194511	3
chr7	7072805	7073219	MajorDMR-1-194512	4
chr7	7076125	7076460	MajorDMR-1-194513	2
chr7	7085489	7086934	MajorDMR-1-194514	13
chr7	7104525	7104615	MajorDMR-1-194515	2
chr7	7122718	7122912	MajorDMR-1-194516	2
chr7	7138801	7139272	MajorDMR-1-194517	3
chr7	7139967	7140627	MajorDMR-1-194518	10
chr7	7142892	7142997	MajorDMR-1-194519	2
chr7	7153904	7153946	MajorDMR-1-194520	2
chr7	7154461	7154606	MajorDMR-1-194521	2
chr7	7156475	7156824	MajorDMR-1-194522	2
chr7	7161888	7162893	MajorDMR-1-194523	8
chr7	7173795	7174146	MajorDMR-1-194524	2
chr7	7175808	7176440	MajorDMR-1-194525	5
chr7	7195553	7195589	MajorDMR-1-194526	2
chr7	7205052	7205750	MajorDMR-1-194527	5
chr7	7213425	7214182	MajorDMR-1-194528	6
chr7	7223611	7225472	MajorDMR-1-194529	10
chr7	7228187	7230052	MajorDMR-1-194530	15
chr7	7233059	7233212	MajorDMR-1-194531	3
chr7	7242251	7242555	MajorDMR-1-194532	2
chr7	7248433	7248478	MajorDMR-1-194533	2
chr7	7249486	7249500	MajorDMR-1-194534	2
chr7	7267939	7268281	MajorDMR-1-194535	3
chr7	7268804	7269018	MajorDMR-1-194536	2
chr7	7271434	7271554	MajorDMR-1-194537	3
chr7	7273597	7273946	MajorDMR-1-194538	5
chr7	7274555	7275481	MajorDMR-1-194539	6
chr7	7282760	7283291	MajorDMR-1-194540	5
chr7	7284866	7285218	MajorDMR-1-194541	13
chr7	7296697	7296711	MajorDMR-1-194542	2
chr7	7303384	7305351	MajorDMR-1-194543	17
chr7	7310676	7310820	MajorDMR-1-194544	2
chr7	7314606	7316592	MajorDMR-1-194545	13
chr7	7327316	7327578	MajorDMR-1-194546	3
chr7	7333484	7333717	MajorDMR-1-194547	4
chr7	7334222	7334657	MajorDMR-1-194548	4
chr7	7335194	7335298	MajorDMR-1-194549	2
chr7	7341378	7341425	MajorDMR-1-194550	2
chr7	7351098	7351211	MajorDMR-1-194551	2
chr7	7360126	7360130	MajorDMR-1-194552	2
chr7	7383197	7383257	MajorDMR-1-194553	2
chr7	7392488	7392558	MajorDMR-1-194554	2
chr7	7400421	7400590	MajorDMR-1-194555	2
chr7	7409932	7410458	MajorDMR-1-194556	4
chr7	7414779	7416649	MajorDMR-1-194557	15
chr7	7450922	7451811	MajorDMR-1-194558	5
chr7	7456319	7457417	MajorDMR-1-194559	8
chr7	7465276	7465442	MajorDMR-1-194560	2
chr7	7466016	7467160	MajorDMR-1-194561	5
chr7	7468300	7468961	MajorDMR-1-194562	4
chr7	7490188	7490337	MajorDMR-1-194563	4
chr7	7516386	7516427	MajorDMR-1-194564	2
chr7	7528596	7528638	MajorDMR-1-194565	2
chr7	7546839	7546881	MajorDMR-1-194566	2
chr7	7566413	7566953	MajorDMR-1-194567	6
chr7	7567520	7567768	MajorDMR-1-194568	2
chr7	7570017	7570217	MajorDMR-1-194569	3
chr7	7571502	7571669	MajorDMR-1-194570	4
chr7	7593356	7593964	MajorDMR-1-194571	4
chr7	7602570	7602751	MajorDMR-1-194572	3
chr7	7613552	7613618	MajorDMR-1-194573	2
chr7	7616790	7617115	MajorDMR-1-194574	5
chr7	7622641	7623650	MajorDMR-1-194575	8
chr7	7656456	7656592	MajorDMR-1-194576	3
chr7	7678076	7678784	MajorDMR-1-194577	8
chr7	7720021	7720109	MajorDMR-1-194578	3
chr7	7745850	7746431	MajorDMR-1-194579	5
chr7	7746979	7747370	MajorDMR-1-194580	3
chr7	7758034	7758157	MajorDMR-1-194581	2
chr7	7796964	7797057	MajorDMR-1-194582	2
chr7	7811912	7812401	MajorDMR-1-194583	7
chr7	7848029	7848152	MajorDMR-1-194584	2
chr7	7896564	7897661	MajorDMR-1-194585	7
chr7	7917210	7917799	MajorDMR-1-194586	5
chr7	7932353	7932981	MajorDMR-1-194587	3
chr7	7935083	7935156	MajorDMR-1-194588	2
chr7	7952409	7952803	MajorDMR-1-194589	4
chr7	7961928	7962240	MajorDMR-1-194590	3
chr7	8032931	8032956	MajorDMR-1-194591	2
chr7	8035973	8036012	MajorDMR-1-194592	2
chr7	8051168	8051263	MajorDMR-1-194593	3
chr7	8093307	8093415	MajorDMR-1-194594	2
chr7	8107555	8107625	MajorDMR-1-194595	2
chr7	8108334	8108654	MajorDMR-1-194596	4
chr7	8134567	8134745	MajorDMR-1-194597	4
chr7	8150304	8150971	MajorDMR-1-194598	5
chr7	8152907	8153208	MajorDMR-1-194599	3
chr7	8160211	8160600	MajorDMR-1-194600	4
chr7	8161126	8163774	MajorDMR-1-194601	31
chr7	8165920	8166011	MajorDMR-1-194602	2
chr7	8183346	8184814	MajorDMR-1-194603	12
chr7	8190623	8190990	MajorDMR-1-194604	5
chr7	8191612	8192065	MajorDMR-1-194605	4
chr7	8199201	8200085	MajorDMR-1-194606	3
chr7	8200615	8200639	MajorDMR-1-194607	2
chr7	8201292	8201745	MajorDMR-1-194608	2
chr7	8203259	8203929	MajorDMR-1-194609	16
chr7	8205623	8205710	MajorDMR-1-194610	3
chr7	8206889	8207104	MajorDMR-1-194611	3
chr7	8208328	8208628	MajorDMR-1-194612	3
chr7	8216149	8216243	MajorDMR-1-194613	2
chr7	8217820	8218786	MajorDMR-1-194614	6
chr7	8227619	8228509	MajorDMR-1-194615	6
chr7	8229064	8229219	MajorDMR-1-194616	2
chr7	8244044	8244636	MajorDMR-1-194617	6
chr7	8245526	8245949	MajorDMR-1-194618	3
chr7	8247815	8248194	MajorDMR-1-194619	7
chr7	8250098	8250210	MajorDMR-1-194620	3
chr7	8253729	8253899	MajorDMR-1-194621	2
chr7	8254710	8255438	MajorDMR-1-194622	6
chr7	8256153	8256177	MajorDMR-1-194623	3
chr7	8260024	8260362	MajorDMR-1-194624	5
chr7	8287665	8288361	MajorDMR-1-194625	8
chr7	8299649	8300105	MajorDMR-1-194626	8
chr7	8310662	8311011	MajorDMR-1-194627	3
chr7	8313830	8314675	MajorDMR-1-194628	3
chr7	8317151	8317646	MajorDMR-1-194629	4
chr7	8355107	8356442	MajorDMR-1-194630	8
chr7	8400085	8400498	MajorDMR-1-194631	2
chr7	8552437	8552628	MajorDMR-1-194632	2
chr7	8603982	8604186	MajorDMR-1-194633	2
chr7	8607400	8607672	MajorDMR-1-194634	5
chr7	8648117	8648311	MajorDMR-1-194635	2
chr7	8668434	8668703	MajorDMR-1-194636	6
chr7	8669219	8669353	MajorDMR-1-194637	3
chr7	8677859	8678173	MajorDMR-1-194638	2
chr7	8735765	8735814	MajorDMR-1-194639	2
chr7	8818944	8818962	MajorDMR-1-194640	2
chr7	8853787	8854107	MajorDMR-1-194641	4
chr7	8918224	8918429	MajorDMR-1-194642	2
chr7	8927501	8928022	MajorDMR-1-194643	4
chr7	9002838	9002894	MajorDMR-1-194644	2
chr7	9007256	9007869	MajorDMR-1-194645	6
chr7	9014282	9014602	MajorDMR-1-194646	5
chr7	9028107	9028124	MajorDMR-1-194647	2
chr7	9098968	9099023	MajorDMR-1-194648	2
chr7	9138817	9138877	MajorDMR-1-194649	2
chr7	9167795	9167880	MajorDMR-1-194650	3
chr7	9226247	9226366	MajorDMR-1-194651	3
chr7	9230128	9230254	MajorDMR-1-194652	2
chr7	9368879	9369321	MajorDMR-1-194653	3
chr7	9410599	9411074	MajorDMR-1-194654	4
chr7	9516547	9516679	MajorDMR-1-194655	3
chr7	9528631	9528668	MajorDMR-1-194656	3
chr7	9530056	9530106	MajorDMR-1-194657	2
chr7	9560545	9560976	MajorDMR-1-194658	2
chr7	9578373	9578545	MajorDMR-1-194659	3
chr7	9586403	9587555	MajorDMR-1-194660	13
chr7	9604747	9604876	MajorDMR-1-194661	2
chr7	9651647	9651675	MajorDMR-1-194662	2
chr7	9664152	9664174	MajorDMR-1-194663	2
chr7	9664921	9666515	MajorDMR-1-194664	12
chr7	9712938	9713024	MajorDMR-1-194665	2
chr7	9825008	9825353	MajorDMR-1-194666	3
chr7	9845793	9846084	MajorDMR-1-194667	3
chr7	9890547	9890676	MajorDMR-1-194668	3
chr7	9900891	9901328	MajorDMR-1-194669	2
chr7	9945532	9945590	MajorDMR-1-194670	2
chr7	9989837	9990347	MajorDMR-1-194671	3
chr7	10039864	10040104	MajorDMR-1-194672	5
chr7	10182415	10182872	MajorDMR-1-194673	3
chr7	10211795	10211811	MajorDMR-1-194674	2
chr7	10243155	10243228	MajorDMR-1-194675	2
chr7	10307863	10308308	MajorDMR-1-194676	7
chr7	10353137	10353141	MajorDMR-1-194677	2
chr7	10422572	10422633	MajorDMR-1-194678	2
chr7	10529899	10530437	MajorDMR-1-194679	3
chr7	10548811	10549095	MajorDMR-1-194680	2
chr7	10744448	10744497	MajorDMR-1-194681	4
chr7	10746695	10746701	MajorDMR-1-194682	2
chr7	10796811	10796893	MajorDMR-1-194683	2
chr7	10909483	10910651	MajorDMR-1-194684	4
chr7	10920720	10920901	MajorDMR-1-194685	3
chr7	10930534	10930652	MajorDMR-1-194686	2
chr7	10960153	10960160	MajorDMR-1-194687	2
chr7	10970746	10970783	MajorDMR-1-194688	2
chr7	10973241	10973369	MajorDMR-1-194689	2
chr7	11014881	11015537	MajorDMR-1-194690	4
chr7	11041582	11041741	MajorDMR-1-194691	2
chr7	11046080	11046315	MajorDMR-1-194692	3
chr7	11051062	11051117	MajorDMR-1-194693	2
chr7	11055746	11055930	MajorDMR-1-194694	2
chr7	11056764	11056881	MajorDMR-1-194695	3
chr7	11059565	11060629	MajorDMR-1-194696	11
chr7	11062123	11062421	MajorDMR-1-194697	3
chr7	11071411	11071604	MajorDMR-1-194698	2
chr7	11117563	11117733	MajorDMR-1-194699	2
chr7	11160500	11160523	MajorDMR-1-194700	2
chr7	11161240	11161336	MajorDMR-1-194701	3
chr7	11166184	11167447	MajorDMR-1-194702	5
chr7	11168208	11168364	MajorDMR-1-194703	4
chr7	11169742	11170001	MajorDMR-1-194704	3
chr7	11180918	11181404	MajorDMR-1-194705	4
chr7	11186692	11186983	MajorDMR-1-194706	6
chr7	11189990	11190109	MajorDMR-1-194707	2
chr7	11209266	11209673	MajorDMR-1-194708	3
chr7	11210816	11211601	MajorDMR-1-194709	7
chr7	11212709	11212767	MajorDMR-1-194710	2
chr7	11221036	11221376	MajorDMR-1-194711	3
chr7	11230670	11231291	MajorDMR-1-194712	5
chr7	11249925	11251068	MajorDMR-1-194713	8
chr7	11252176	11252345	MajorDMR-1-194714	2
chr7	11285884	11286199	MajorDMR-1-194715	5
chr7	11294847	11295275	MajorDMR-1-194716	4
chr7	11295854	11297758	MajorDMR-1-194717	15
chr7	11337798	11338271	MajorDMR-1-194718	11
chr7	11339586	11339661	MajorDMR-1-194719	2
chr7	11340224	11340258	MajorDMR-1-194720	2
chr7	11355750	11355763	MajorDMR-1-194721	2
chr7	11384030	11384035	MajorDMR-1-194722	2
chr7	11395188	11395756	MajorDMR-1-194723	5
chr7	11402752	11402780	MajorDMR-1-194724	2
chr7	11403364	11404025	MajorDMR-1-194725	3
chr7	11404699	11404781	MajorDMR-1-194726	2
chr7	11414591	11414758	MajorDMR-1-194727	4
chr7	11457341	11457869	MajorDMR-1-194728	4
chr7	11482399	11482507	MajorDMR-1-194729	3
chr7	11497882	11498020	MajorDMR-1-194730	3
chr7	11498530	11499080	MajorDMR-1-194731	3
chr7	11500249	11500347	MajorDMR-1-194732	3
chr7	11508952	11509806	MajorDMR-1-194733	4
chr7	11544699	11545543	MajorDMR-1-194734	6
chr7	11568671	11568723	MajorDMR-1-194735	2
chr7	11584288	11584574	MajorDMR-1-194736	4
chr7	11603725	11605016	MajorDMR-1-194737	10
chr7	11682474	11682517	MajorDMR-1-194738	2
chr7	11689591	11689709	MajorDMR-1-194739	2
chr7	11703776	11703923	MajorDMR-1-194740	2
chr7	11730184	11730489	MajorDMR-1-194741	2
chr7	11764577	11765000	MajorDMR-1-194742	3
chr7	11765826	11766764	MajorDMR-1-194743	5
chr7	11768764	11769379	MajorDMR-1-194744	3
chr7	11797756	11798412	MajorDMR-1-194745	7
chr7	11833393	11833637	MajorDMR-1-194746	3
chr7	11834200	11835128	MajorDMR-1-194747	6
chr7	11850985	11851244	MajorDMR-1-194748	4
chr7	11855048	11855202	MajorDMR-1-194749	2
chr7	11859105	11859639	MajorDMR-1-194750	6
chr7	11886229	11886243	MajorDMR-1-194751	2
chr7	11988346	11988931	MajorDMR-1-194752	3
chr7	11991708	11991846	MajorDMR-1-194753	3
chr7	12028427	12028727	MajorDMR-1-194754	2
chr7	12034752	12034960	MajorDMR-1-194755	2
chr7	12045895	12046408	MajorDMR-1-194756	3
chr7	12047169	12047416	MajorDMR-1-194757	3
chr7	12049122	12049154	MajorDMR-1-194758	2
chr7	12159717	12159879	MajorDMR-1-194759	3
chr7	12178173	12178563	MajorDMR-1-194760	7
chr7	12245531	12245657	MajorDMR-1-194761	2
chr7	12306601	12306656	MajorDMR-1-194762	3
chr7	12343238	12343492	MajorDMR-1-194763	3
chr7	12443847	12443881	MajorDMR-1-194764	2
chr7	12543547	12543622	MajorDMR-1-194765	2
chr7	12544471	12544831	MajorDMR-1-194766	2
chr7	12549323	12549857	MajorDMR-1-194767	3
chr7	12552526	12552614	MajorDMR-1-194768	2
chr7	12604215	12605286	MajorDMR-1-194769	8
chr7	12633930	12634033	MajorDMR-1-194770	2
chr7	12665537	12665638	MajorDMR-1-194771	3
chr7	12690231	12690525	MajorDMR-1-194772	2
chr7	12691066	12691118	MajorDMR-1-194773	3
chr7	12723934	12725666	MajorDMR-1-194774	25
chr7	12728023	12729569	MajorDMR-1-194775	10
chr7	12736188	12736561	MajorDMR-1-194776	3
chr7	12745596	12745915	MajorDMR-1-194777	5
chr7	12750904	12750986	MajorDMR-1-194778	4
chr7	12754951	12756180	MajorDMR-1-194779	12
chr7	12758471	12760167	MajorDMR-1-194780	13
chr7	12762690	12762976	MajorDMR-1-194781	4
chr7	12768280	12769114	MajorDMR-1-194782	16
chr7	12769636	12769666	MajorDMR-1-194783	2
chr7	12778077	12778284	MajorDMR-1-194784	2
chr7	12804899	12804997	MajorDMR-1-194785	2
chr7	12828226	12828499	MajorDMR-1-194786	3
chr7	12838501	12839297	MajorDMR-1-194787	4
chr7	12840235	12840880	MajorDMR-1-194788	8
chr7	12845632	12845809	MajorDMR-1-194789	5
chr7	12850867	12851527	MajorDMR-1-194790	4
chr7	12897983	12898204	MajorDMR-1-194791	2
chr7	12899140	12899935	MajorDMR-1-194792	6
chr7	12922710	12923222	MajorDMR-1-194793	6
chr7	12923849	12924260	MajorDMR-1-194794	2
chr7	12928493	12928752	MajorDMR-1-194795	2
chr7	12933091	12933245	MajorDMR-1-194796	2
chr7	12938689	12938905	MajorDMR-1-194797	2
chr7	12940026	12940614	MajorDMR-1-194798	10
chr7	12943596	12944468	MajorDMR-1-194799	9
chr7	12949426	12949887	MajorDMR-1-194800	3
chr7	12950704	12951938	MajorDMR-1-194801	6
chr7	12955923	12956080	MajorDMR-1-194802	3
chr7	12956805	12957351	MajorDMR-1-194803	4
chr7	12991068	12992135	MajorDMR-1-194804	10
chr7	13003966	13004084	MajorDMR-1-194805	2
chr7	13056461	13056824	MajorDMR-1-194806	3
chr7	13060592	13060761	MajorDMR-1-194807	2
chr7	13061295	13062086	MajorDMR-1-194808	6
chr7	13073278	13073290	MajorDMR-1-194809	2
chr7	13084096	13084600	MajorDMR-1-194810	5
chr7	13094837	13096246	MajorDMR-1-194811	10
chr7	13097365	13097426	MajorDMR-1-194812	2
chr7	13101888	13101961	MajorDMR-1-194813	2
chr7	13112023	13112031	MajorDMR-1-194814	2
chr7	13118838	13118879	MajorDMR-1-194815	2
chr7	13139073	13139081	MajorDMR-1-194816	2
chr7	13140512	13140974	MajorDMR-1-194817	3
chr7	13141567	13142005	MajorDMR-1-194818	24
chr7	13143543	13144811	MajorDMR-1-194819	6
chr7	13156968	13157089	MajorDMR-1-194820	2
chr7	13168618	13168670	MajorDMR-1-194821	3
chr7	13173861	13174270	MajorDMR-1-194822	2
chr7	13184215	13184447	MajorDMR-1-194823	5
chr7	13188446	13188666	MajorDMR-1-194824	2
chr7	13193033	13193077	MajorDMR-1-194825	2
chr7	13193940	13194660	MajorDMR-1-194826	22
chr7	13209141	13209230	MajorDMR-1-194827	2
chr7	13219776	13220025	MajorDMR-1-194828	3
chr7	13227226	13228711	MajorDMR-1-194829	11
chr7	13229423	13229530	MajorDMR-1-194830	2
chr7	13230347	13231631	MajorDMR-1-194831	8
chr7	13235999	13236306	MajorDMR-1-194832	3
chr7	13237920	13238653	MajorDMR-1-194833	4
chr7	13256205	13256397	MajorDMR-1-194834	8
chr7	13264063	13264852	MajorDMR-1-194835	7
chr7	13266148	13267269	MajorDMR-1-194836	10
chr7	13300622	13300904	MajorDMR-1-194837	3
chr7	13301824	13302371	MajorDMR-1-194838	4
chr7	13306755	13306955	MajorDMR-1-194839	3
chr7	13307645	13308018	MajorDMR-1-194840	4
chr7	13360883	13361997	MajorDMR-1-194841	7
chr7	13363163	13363610	MajorDMR-1-194842	2
chr7	13375732	13376250	MajorDMR-1-194843	5
chr7	13403530	13403634	MajorDMR-1-194844	3
chr7	13422879	13422958	MajorDMR-1-194845	2
chr7	13436023	13436056	MajorDMR-1-194846	2
chr7	13466269	13466283	MajorDMR-1-194847	2
chr7	13482447	13483101	MajorDMR-1-194848	6
chr7	13497536	13497966	MajorDMR-1-194849	5
chr7	13506443	13506929	MajorDMR-1-194850	6
chr7	13512345	13512504	MajorDMR-1-194851	4
chr7	13513485	13513535	MajorDMR-1-194852	2
chr7	13538017	13538277	MajorDMR-1-194853	2
chr7	13561593	13561915	MajorDMR-1-194854	4
chr7	13563144	13563629	MajorDMR-1-194855	6
chr7	13577060	13577204	MajorDMR-1-194856	2
chr7	13578045	13578586	MajorDMR-1-194857	8
chr7	13584235	13584790	MajorDMR-1-194858	6
chr7	13601973	13602217	MajorDMR-1-194859	5
chr7	13608402	13608660	MajorDMR-1-194860	3
chr7	13613290	13613646	MajorDMR-1-194861	2
chr7	13631298	13631407	MajorDMR-1-194862	2
chr7	13669879	13669897	MajorDMR-1-194863	2
chr7	13687831	13688042	MajorDMR-1-194864	2
chr7	13694168	13694614	MajorDMR-1-194865	4
chr7	13706654	13706861	MajorDMR-1-194866	2
chr7	13752495	13752530	MajorDMR-1-194867	2
chr7	13764374	13764790	MajorDMR-1-194868	7
chr7	13789453	13789558	MajorDMR-1-194869	3
chr7	13818761	13818784	MajorDMR-1-194870	2
chr7	13840497	13840965	MajorDMR-1-194871	4
chr7	13869825	13869849	MajorDMR-1-194872	2
chr7	13873652	13873787	MajorDMR-1-194873	3
chr7	13888325	13888788	MajorDMR-1-194874	4
chr7	13914096	13914704	MajorDMR-1-194875	7
chr7	13950486	13950664	MajorDMR-1-194876	2
chr7	13974716	13975067	MajorDMR-1-194877	2
chr7	13998888	13999401	MajorDMR-1-194878	6
chr7	14016968	14017838	MajorDMR-1-194879	6
chr7	14019478	14019646	MajorDMR-1-194880	3
chr7	14022675	14022735	MajorDMR-1-194881	2
chr7	14038982	14039504	MajorDMR-1-194882	7
chr7	14053693	14053993	MajorDMR-1-194883	2
chr7	14058960	14059200	MajorDMR-1-194884	3
chr7	14063655	14064979	MajorDMR-1-194885	8
chr7	14079234	14079374	MajorDMR-1-194886	2
chr7	14092637	14092799	MajorDMR-1-194887	4
chr7	14124529	14124591	MajorDMR-1-194888	2
chr7	14131816	14132829	MajorDMR-1-194889	6
chr7	14144987	14145147	MajorDMR-1-194890	4
chr7	14161301	14161455	MajorDMR-1-194891	4
chr7	14171623	14172127	MajorDMR-1-194892	3
chr7	14181328	14181432	MajorDMR-1-194893	2
chr7	14211588	14211794	MajorDMR-1-194894	2
chr7	14218731	14218775	MajorDMR-1-194895	2
chr7	14219293	14220278	MajorDMR-1-194896	10
chr7	14222507	14222886	MajorDMR-1-194897	2
chr7	14224446	14224480	MajorDMR-1-194898	2
chr7	14231595	14231685	MajorDMR-1-194899	2
chr7	14234415	14234946	MajorDMR-1-194900	4
chr7	14235600	14235851	MajorDMR-1-194901	3
chr7	14236518	14236599	MajorDMR-1-194902	2
chr7	14240692	14240762	MajorDMR-1-194903	2
chr7	14242351	14242829	MajorDMR-1-194904	7
chr7	14272994	14274894	MajorDMR-1-194905	15
chr7	14278227	14279032	MajorDMR-1-194906	4
chr7	14287506	14287562	MajorDMR-1-194907	3
chr7	14294597	14294720	MajorDMR-1-194908	2
chr7	14305831	14306253	MajorDMR-1-194909	2
chr7	14310442	14310733	MajorDMR-1-194910	3
chr7	14312344	14312609	MajorDMR-1-194911	2
chr7	14317016	14317078	MajorDMR-1-194912	3
chr7	14320551	14320582	MajorDMR-1-194913	2
chr7	14325762	14325983	MajorDMR-1-194914	3
chr7	14326545	14326629	MajorDMR-1-194915	2
chr7	14328430	14328841	MajorDMR-1-194916	5
chr7	14331142	14332079	MajorDMR-1-194917	6
chr7	14333247	14333307	MajorDMR-1-194918	2
chr7	14350882	14351023	MajorDMR-1-194919	2
chr7	14367353	14367657	MajorDMR-1-194920	2
chr7	14371019	14371394	MajorDMR-1-194921	3
chr7	14371995	14372015	MajorDMR-1-194922	3
chr7	14377792	14377837	MajorDMR-1-194923	2
chr7	14379611	14380316	MajorDMR-1-194924	4
chr7	14387807	14388645	MajorDMR-1-194925	5
chr7	14412895	14413095	MajorDMR-1-194926	2
chr7	14413753	14415345	MajorDMR-1-194927	12
chr7	14417749	14417965	MajorDMR-1-194928	2
chr7	14418847	14419248	MajorDMR-1-194929	4
chr7	14425583	14426136	MajorDMR-1-194930	7
chr7	14439544	14439689	MajorDMR-1-194931	3
chr7	14440272	14440353	MajorDMR-1-194932	2
chr7	14444184	14444461	MajorDMR-1-194933	3
chr7	14449387	14449436	MajorDMR-1-194934	2
chr7	14450110	14450543	MajorDMR-1-194935	4
chr7	14487293	14487528	MajorDMR-1-194936	2
chr7	14488353	14489520	MajorDMR-1-194937	10
chr7	14536725	14537573	MajorDMR-1-194938	4
chr7	14540418	14540597	MajorDMR-1-194939	3
chr7	14545761	14546120	MajorDMR-1-194940	2
chr7	14547324	14547758	MajorDMR-1-194941	3
chr7	14567286	14567509	MajorDMR-1-194942	2
chr7	14578136	14578597	MajorDMR-1-194943	3
chr7	14584595	14585611	MajorDMR-1-194944	9
chr7	14592247	14592292	MajorDMR-1-194945	2
chr7	14638671	14638722	MajorDMR-1-194946	2
chr7	14654331	14654360	MajorDMR-1-194947	2
chr7	14655993	14656443	MajorDMR-1-194948	2
chr7	14675490	14676782	MajorDMR-1-194949	11
chr7	14677859	14677902	MajorDMR-1-194950	2
chr7	14681437	14681560	MajorDMR-1-194951	2
chr7	14712308	14712728	MajorDMR-1-194952	4
chr7	14718073	14718783	MajorDMR-1-194953	3
chr7	14723010	14723136	MajorDMR-1-194954	2
chr7	14724675	14725236	MajorDMR-1-194955	5
chr7	14727126	14728088	MajorDMR-1-194956	9
chr7	14738554	14739073	MajorDMR-1-194957	7
chr7	14739999	14740691	MajorDMR-1-194958	3
chr7	14743266	14743364	MajorDMR-1-194959	2
chr7	14752624	14752745	MajorDMR-1-194960	2
chr7	14770662	14770986	MajorDMR-1-194961	3
chr7	14772805	14772825	MajorDMR-1-194962	2
chr7	14791326	14791728	MajorDMR-1-194963	2
chr7	14794983	14795421	MajorDMR-1-194964	3
chr7	14796860	14797002	MajorDMR-1-194965	3
chr7	14799353	14799669	MajorDMR-1-194966	3
chr7	14802166	14802360	MajorDMR-1-194967	2
chr7	14804107	14804365	MajorDMR-1-194968	2
chr7	14806810	14807867	MajorDMR-1-194969	4
chr7	14813536	14814302	MajorDMR-1-194970	3
chr7	14819784	14820811	MajorDMR-1-194971	6
chr7	14823860	14823978	MajorDMR-1-194972	2
chr7	14824798	14825895	MajorDMR-1-194973	10
chr7	14827179	14827367	MajorDMR-1-194974	3
chr7	14830434	14830736	MajorDMR-1-194975	5
chr7	14831941	14834657	MajorDMR-1-194976	10
chr7	14837120	14837556	MajorDMR-1-194977	4
chr7	14845621	14845750	MajorDMR-1-194978	4
chr7	14857439	14858709	MajorDMR-1-194979	7
chr7	14863929	14864024	MajorDMR-1-194980	3
chr7	14865707	14865849	MajorDMR-1-194981	3
chr7	14867545	14867887	MajorDMR-1-194982	2
chr7	14874336	14874506	MajorDMR-1-194983	2
chr7	14875103	14875719	MajorDMR-1-194984	5
chr7	14880228	14880477	MajorDMR-1-194985	3
chr7	14881267	14881636	MajorDMR-1-194986	2
chr7	14885954	14887229	MajorDMR-1-194987	12
chr7	14890755	14891672	MajorDMR-1-194988	4
chr7	14898798	14899041	MajorDMR-1-194989	2
chr7	14904232	14905408	MajorDMR-1-194990	9
chr7	14913811	14914927	MajorDMR-1-194991	8
chr7	14918996	14919087	MajorDMR-1-194992	2
chr7	14924371	14926094	MajorDMR-1-194993	10
chr7	14926973	14928087	MajorDMR-1-194994	6
chr7	14929852	14930287	MajorDMR-1-194995	2
chr7	14932644	14933964	MajorDMR-1-194996	11
chr7	14938409	14941072	MajorDMR-1-194997	25
chr7	14958814	14958877	MajorDMR-1-194998	2
chr7	14959610	14960413	MajorDMR-1-194999	4
chr7	14961683	14961695	MajorDMR-1-195000	2
chr7	14966009	14966532	MajorDMR-1-195001	3
chr7	14995016	14995675	MajorDMR-1-195002	6
chr7	14996401	14996473	MajorDMR-1-195003	2
chr7	14998300	14998437	MajorDMR-1-195004	2
chr7	15006796	15007710	MajorDMR-1-195005	10
chr7	15008803	15009267	MajorDMR-1-195006	3
chr7	15010240	15011573	MajorDMR-1-195007	15
chr7	15012426	15012795	MajorDMR-1-195008	4
chr7	15013370	15013896	MajorDMR-1-195009	3
chr7	15014544	15015028	MajorDMR-1-195010	6
chr7	15055249	15055300	MajorDMR-1-195011	2
chr7	15056279	15057131	MajorDMR-1-195012	4
chr7	15098411	15098712	MajorDMR-1-195013	4
chr7	15112838	15113354	MajorDMR-1-195014	8
chr7	15136973	15137812	MajorDMR-1-195015	6
chr7	15142264	15143185	MajorDMR-1-195016	6
chr7	15159478	15159697	MajorDMR-1-195017	3
chr7	15161996	15162102	MajorDMR-1-195018	2
chr7	15162679	15164017	MajorDMR-1-195019	9
chr7	15165255	15165541	MajorDMR-1-195020	3
chr7	15166152	15166338	MajorDMR-1-195021	3
chr7	15167536	15167850	MajorDMR-1-195022	2
chr7	15170048	15170225	MajorDMR-1-195023	3
chr7	15170753	15171108	MajorDMR-1-195024	4
chr7	15171636	15172301	MajorDMR-1-195025	3
chr7	15207171	15208346	MajorDMR-1-195026	5
chr7	15254499	15254725	MajorDMR-1-195027	2
chr7	15261132	15261697	MajorDMR-1-195028	5
chr7	15296727	15296787	MajorDMR-1-195029	2
chr7	15305668	15306222	MajorDMR-1-195030	3
chr7	15328016	15328042	MajorDMR-1-195031	2
chr7	15328763	15328988	MajorDMR-1-195032	4
chr7	15363248	15363709	MajorDMR-1-195033	8
chr7	15443877	15444101	MajorDMR-1-195034	2
chr7	15460671	15461329	MajorDMR-1-195035	10
chr7	15462381	15462837	MajorDMR-1-195036	6
chr7	15467742	15468026	MajorDMR-1-195037	2
chr7	15477622	15477721	MajorDMR-1-195038	2
chr7	15495509	15495773	MajorDMR-1-195039	2
chr7	15515827	15516339	MajorDMR-1-195040	6
chr7	15525658	15526595	MajorDMR-1-195041	9
chr7	15546986	15548352	MajorDMR-1-195042	11
chr7	15583122	15583550	MajorDMR-1-195043	2
chr7	15607369	15607586	MajorDMR-1-195044	2
chr7	15646277	15646716	MajorDMR-1-195045	4
chr7	15648249	15648281	MajorDMR-1-195046	2
chr7	15658520	15659146	MajorDMR-1-195047	5
chr7	15660048	15660771	MajorDMR-1-195048	9
chr7	15664569	15664783	MajorDMR-1-195049	4
chr7	15668123	15668551	MajorDMR-1-195050	3
chr7	15718869	15718884	MajorDMR-1-195051	2
chr7	15728186	15728712	MajorDMR-1-195052	3
chr7	15736748	15737131	MajorDMR-1-195053	3
chr7	15757322	15757519	MajorDMR-1-195054	2
chr7	15837580	15837646	MajorDMR-1-195055	4
chr7	15955634	15957555	MajorDMR-1-195056	14
chr7	15958414	15958722	MajorDMR-1-195057	3
chr7	15987419	15988439	MajorDMR-1-195058	9
chr7	16011620	16011759	MajorDMR-1-195059	4
chr7	16028203	16029200	MajorDMR-1-195060	7
chr7	16046060	16046161	MajorDMR-1-195061	2
chr7	16065686	16065993	MajorDMR-1-195062	2
chr7	16066531	16066599	MajorDMR-1-195063	2
chr7	16103459	16104020	MajorDMR-1-195064	4
chr7	16105208	16105401	MajorDMR-1-195065	2
chr7	16106145	16106561	MajorDMR-1-195066	3
chr7	16135518	16135741	MajorDMR-1-195067	3
chr7	16138387	16138510	MajorDMR-1-195068	3
chr7	16169071	16169969	MajorDMR-1-195069	5
chr7	16171684	16172545	MajorDMR-1-195070	4
chr7	16232411	16232801	MajorDMR-1-195071	2
chr7	16238260	16238414	MajorDMR-1-195072	6
chr7	16263766	16263828	MajorDMR-1-195073	3
chr7	16282149	16282216	MajorDMR-1-195074	3
chr7	16299147	16299180	MajorDMR-1-195075	2
chr7	16300751	16301242	MajorDMR-1-195076	3
chr7	16310689	16311084	MajorDMR-1-195077	4
chr7	16311776	16312209	MajorDMR-1-195078	2
chr7	16354776	16355018	MajorDMR-1-195079	2
chr7	16358579	16359552	MajorDMR-1-195080	7
chr7	16360087	16360120	MajorDMR-1-195081	2
chr7	16375998	16376398	MajorDMR-1-195082	2
chr7	16416583	16417576	MajorDMR-1-195083	8
chr7	16459830	16459951	MajorDMR-1-195084	3
chr7	16489609	16489833	MajorDMR-1-195085	15
chr7	16497321	16498020	MajorDMR-1-195086	6
chr7	16501937	16502275	MajorDMR-1-195087	3
chr7	16503091	16504993	MajorDMR-1-195088	14
chr7	16506131	16506277	MajorDMR-1-195089	4
chr7	16535348	16535703	MajorDMR-1-195090	4
chr7	16545708	16545839	MajorDMR-1-195091	2
chr7	16559972	16560268	MajorDMR-1-195092	3
chr7	16571051	16571219	MajorDMR-1-195093	2
chr7	16571861	16572643	MajorDMR-1-195094	6
chr7	16599278	16599318	MajorDMR-1-195095	2
chr7	16600088	16600331	MajorDMR-1-195096	2
chr7	16604917	16604931	MajorDMR-1-195097	2
chr7	16617521	16617559	MajorDMR-1-195098	2
chr7	16626984	16627329	MajorDMR-1-195099	3
chr7	16628848	16628961	MajorDMR-1-195100	3
chr7	16639516	16639807	MajorDMR-1-195101	7
chr7	16641260	16641314	MajorDMR-1-195102	2
chr7	16641853	16642995	MajorDMR-1-195103	10
chr7	16644038	16645347	MajorDMR-1-195104	13
chr7	16646490	16646648	MajorDMR-1-195105	2
chr7	16656079	16656197	MajorDMR-1-195106	2
chr7	16659472	16659739	MajorDMR-1-195107	3
chr7	16661270	16661321	MajorDMR-1-195108	2
chr7	16667779	16668173	MajorDMR-1-195109	6
chr7	16668719	16668743	MajorDMR-1-195110	2
chr7	16675823	16676117	MajorDMR-1-195111	5
chr7	16680482	16681216	MajorDMR-1-195112	10
chr7	16682696	16683657	MajorDMR-1-195113	7
chr7	16688711	16690053	MajorDMR-1-195114	8
chr7	16701982	16702439	MajorDMR-1-195115	3
chr7	16704908	16704916	MajorDMR-1-195116	2
chr7	16707811	16707947	MajorDMR-1-195117	4
chr7	16708965	16709768	MajorDMR-1-195118	3
chr7	16710361	16710534	MajorDMR-1-195119	2
chr7	16715367	16715990	MajorDMR-1-195120	5
chr7	16721545	16721735	MajorDMR-1-195121	2
chr7	16731103	16731580	MajorDMR-1-195122	3
chr7	16732855	16733403	MajorDMR-1-195123	6
chr7	16734514	16734642	MajorDMR-1-195124	6
chr7	16735187	16735816	MajorDMR-1-195125	5
chr7	16737483	16737999	MajorDMR-1-195126	8
chr7	16739922	16740494	MajorDMR-1-195127	4
chr7	16741276	16741372	MajorDMR-1-195128	3
chr7	16764084	16764451	MajorDMR-1-195129	2
chr7	16767519	16767672	MajorDMR-1-195130	2
chr7	16779970	16780660	MajorDMR-1-195131	6
chr7	16795461	16796295	MajorDMR-1-195132	4
chr7	16797325	16798435	MajorDMR-1-195133	6
chr7	16799021	16799505	MajorDMR-1-195134	5
chr7	16805138	16805148	MajorDMR-1-195135	2
chr7	16806151	16806575	MajorDMR-1-195136	2
chr7	16810379	16811401	MajorDMR-1-195137	9
chr7	16811983	16812107	MajorDMR-1-195138	2
chr7	16813625	16814607	MajorDMR-1-195139	7
chr7	16815205	16816172	MajorDMR-1-195140	14
chr7	16816837	16817829	MajorDMR-1-195141	8
chr7	16819496	16819828	MajorDMR-1-195142	4
chr7	16821030	16821263	MajorDMR-1-195143	3
chr7	16822052	16822233	MajorDMR-1-195144	3
chr7	16825591	16826613	MajorDMR-1-195145	8
chr7	16827143	16827416	MajorDMR-1-195146	4
chr7	16830597	16831103	MajorDMR-1-195147	5
chr7	16832097	16832620	MajorDMR-1-195148	3
chr7	16833302	16833485	MajorDMR-1-195149	2
chr7	16834538	16835008	MajorDMR-1-195150	4
chr7	16835598	16835822	MajorDMR-1-195151	2
chr7	16844157	16844830	MajorDMR-1-195152	14
chr7	16853899	16854770	MajorDMR-1-195153	7
chr7	16855532	16856550	MajorDMR-1-195154	10
chr7	16857214	16857675	MajorDMR-1-195155	2
chr7	16858428	16859129	MajorDMR-1-195156	4
chr7	16860363	16860419	MajorDMR-1-195157	3
chr7	16874058	16874159	MajorDMR-1-195158	2
chr7	16929430	16930291	MajorDMR-1-195159	3
chr7	16993648	16993717	MajorDMR-1-195160	3
chr7	16998177	16998190	MajorDMR-1-195161	2
chr7	17001622	17001906	MajorDMR-1-195162	4
chr7	17032139	17032514	MajorDMR-1-195163	7
chr7	17077895	17078581	MajorDMR-1-195164	4
chr7	17081888	17082453	MajorDMR-1-195165	3
chr7	17110510	17111266	MajorDMR-1-195166	5
chr7	17111773	17112143	MajorDMR-1-195167	2
chr7	17115127	17115536	MajorDMR-1-195168	7
chr7	17116621	17117147	MajorDMR-1-195169	3
chr7	17137659	17137838	MajorDMR-1-195170	5
chr7	17143123	17143292	MajorDMR-1-195171	3
chr7	17167280	17167917	MajorDMR-1-195172	4
chr7	17186359	17186654	MajorDMR-1-195173	5
chr7	17271556	17274421	MajorDMR-1-195174	17
chr7	17314685	17314709	MajorDMR-1-195175	2
chr7	17332401	17332770	MajorDMR-1-195176	5
chr7	17342380	17342633	MajorDMR-1-195177	6
chr7	17347473	17347485	MajorDMR-1-195178	2
chr7	17392003	17392043	MajorDMR-1-195179	2
chr7	17402397	17402795	MajorDMR-1-195180	3
chr7	17408594	17411190	MajorDMR-1-195181	21
chr7	17422757	17422933	MajorDMR-1-195182	2
chr7	17428342	17428390	MajorDMR-1-195183	2
chr7	17462864	17463856	MajorDMR-1-195184	10
chr7	17487019	17487063	MajorDMR-1-195185	2
chr7	17490863	17491421	MajorDMR-1-195186	3
chr7	17563056	17563071	MajorDMR-1-195187	2
chr7	17578424	17578657	MajorDMR-1-195188	4
chr7	17619891	17620006	MajorDMR-1-195189	3
chr7	17626774	17626832	MajorDMR-1-195190	3
chr7	17676377	17676469	MajorDMR-1-195191	2
chr7	17695486	17695864	MajorDMR-1-195192	4
chr7	17702357	17702935	MajorDMR-1-195193	4
chr7	17705771	17706246	MajorDMR-1-195194	5
chr7	17721857	17721931	MajorDMR-1-195195	2
chr7	17746844	17746903	MajorDMR-1-195196	2
chr7	17765624	17765939	MajorDMR-1-195197	2
chr7	17766758	17768200	MajorDMR-1-195198	13
chr7	17768719	17768956	MajorDMR-1-195199	6
chr7	17783151	17783291	MajorDMR-1-195200	3
chr7	17783849	17783887	MajorDMR-1-195201	2
chr7	17784887	17784950	MajorDMR-1-195202	2
chr7	17789755	17790487	MajorDMR-1-195203	3
chr7	17795928	17797258	MajorDMR-1-195204	10
chr7	17804999	17805229	MajorDMR-1-195205	3
chr7	17814497	17814594	MajorDMR-1-195206	2
chr7	17820886	17821747	MajorDMR-1-195207	8
chr7	17871821	17872117	MajorDMR-1-195208	2
chr7	17879791	17880142	MajorDMR-1-195209	4
chr7	17884799	17884931	MajorDMR-1-195210	4
chr7	17944439	17944467	MajorDMR-1-195211	2
chr7	17945777	17946119	MajorDMR-1-195212	3
chr7	17960140	17961087	MajorDMR-1-195213	7
chr7	17986744	17986978	MajorDMR-1-195214	3
chr7	17989946	17989993	MajorDMR-1-195215	2
chr7	18008654	18008896	MajorDMR-1-195216	2
chr7	18011789	18013247	MajorDMR-1-195217	20
chr7	18023360	18023632	MajorDMR-1-195218	2
chr7	18033674	18034146	MajorDMR-1-195219	5
chr7	18040136	18040357	MajorDMR-1-195220	5
chr7	18069985	18071671	MajorDMR-1-195221	10
chr7	18083491	18084714	MajorDMR-1-195222	6
chr7	18085533	18086360	MajorDMR-1-195223	4
chr7	18089144	18090186	MajorDMR-1-195224	6
chr7	18104929	18105205	MajorDMR-1-195225	6
chr7	18124914	18125427	MajorDMR-1-195226	6
chr7	18127902	18129056	MajorDMR-1-195227	5
chr7	18129776	18129802	MajorDMR-1-195228	2
chr7	18135735	18136057	MajorDMR-1-195229	2
chr7	18141891	18142444	MajorDMR-1-195230	3
chr7	18143136	18143773	MajorDMR-1-195231	14
chr7	18154417	18154720	MajorDMR-1-195232	5
chr7	18160056	18162199	MajorDMR-1-195233	13
chr7	18162975	18163128	MajorDMR-1-195234	4
chr7	18164979	18165255	MajorDMR-1-195235	3
chr7	18167680	18167735	MajorDMR-1-195236	2
chr7	18169500	18170293	MajorDMR-1-195237	10
chr7	18173274	18173551	MajorDMR-1-195238	3
chr7	18174117	18174584	MajorDMR-1-195239	3
chr7	18193601	18194292	MajorDMR-1-195240	4
chr7	18195009	18195204	MajorDMR-1-195241	2
chr7	18196522	18196898	MajorDMR-1-195242	5
chr7	18198524	18198756	MajorDMR-1-195243	3
chr7	18200976	18200994	MajorDMR-1-195244	2
chr7	18212148	18212168	MajorDMR-1-195245	2
chr7	18229376	18229576	MajorDMR-1-195246	2
chr7	18232277	18232403	MajorDMR-1-195247	2
chr7	18240412	18240771	MajorDMR-1-195248	9
chr7	18243418	18243494	MajorDMR-1-195249	2
chr7	18260409	18261010	MajorDMR-1-195250	6
chr7	18271361	18271375	MajorDMR-1-195251	2
chr7	18279178	18279660	MajorDMR-1-195252	6
chr7	18280176	18280345	MajorDMR-1-195253	3
chr7	18281347	18281449	MajorDMR-1-195254	2
chr7	18297202	18297581	MajorDMR-1-195255	2
chr7	18300733	18301456	MajorDMR-1-195256	5
chr7	18315149	18315208	MajorDMR-1-195257	2
chr7	18321252	18321601	MajorDMR-1-195258	3
chr7	18329601	18330056	MajorDMR-1-195259	2
chr7	18331957	18332749	MajorDMR-1-195260	9
chr7	18338524	18338936	MajorDMR-1-195261	3
chr7	18345944	18346300	MajorDMR-1-195262	5
chr7	18347822	18349354	MajorDMR-1-195263	12
chr7	18354012	18354076	MajorDMR-1-195264	2
chr7	18357101	18357207	MajorDMR-1-195265	3
chr7	18382647	18382887	MajorDMR-1-195266	2
chr7	18390056	18390464	MajorDMR-1-195267	5
chr7	18392319	18392358	MajorDMR-1-195268	2
chr7	18392941	18393017	MajorDMR-1-195269	2
chr7	18422864	18423513	MajorDMR-1-195270	16
chr7	18426313	18426578	MajorDMR-1-195271	3
chr7	18427375	18428215	MajorDMR-1-195272	6
chr7	18435810	18435978	MajorDMR-1-195273	2
chr7	18439006	18439153	MajorDMR-1-195274	4
chr7	18440473	18440622	MajorDMR-1-195275	2
chr7	18441341	18441516	MajorDMR-1-195276	3
chr7	18464873	18465961	MajorDMR-1-195277	11
chr7	18467671	18467858	MajorDMR-1-195278	2
chr7	18485308	18486718	MajorDMR-1-195279	10
chr7	18496533	18496578	MajorDMR-1-195280	2
chr7	18506376	18506772	MajorDMR-1-195281	2
chr7	18533783	18534369	MajorDMR-1-195282	4
chr7	18542474	18543358	MajorDMR-1-195283	7
chr7	18544754	18546066	MajorDMR-1-195284	6
chr7	18547936	18549033	MajorDMR-1-195285	11
chr7	18554089	18554612	MajorDMR-1-195286	5
chr7	18557767	18558543	MajorDMR-1-195287	4
chr7	18561047	18561992	MajorDMR-1-195288	11
chr7	18564208	18564461	MajorDMR-1-195289	2
chr7	18570511	18570632	MajorDMR-1-195290	4
chr7	18575966	18576346	MajorDMR-1-195291	3
chr7	18579706	18580973	MajorDMR-1-195292	6
chr7	18581521	18581792	MajorDMR-1-195293	6
chr7	18582548	18583493	MajorDMR-1-195294	6
chr7	18589912	18590146	MajorDMR-1-195295	3
chr7	18592589	18592868	MajorDMR-1-195296	4
chr7	18604806	18604821	MajorDMR-1-195297	2
chr7	18606461	18606785	MajorDMR-1-195298	2
chr7	18611026	18611402	MajorDMR-1-195299	3
chr7	18612479	18612689	MajorDMR-1-195300	2
chr7	18613210	18613391	MajorDMR-1-195301	5
chr7	18614586	18614626	MajorDMR-1-195302	4
chr7	18619162	18619741	MajorDMR-1-195303	3
chr7	18625418	18625611	MajorDMR-1-195304	2
chr7	18635494	18635825	MajorDMR-1-195305	2
chr7	18658210	18658395	MajorDMR-1-195306	2
chr7	18677633	18678294	MajorDMR-1-195307	6
chr7	18678926	18679779	MajorDMR-1-195308	5
chr7	18682381	18682527	MajorDMR-1-195309	2
chr7	18683136	18683662	MajorDMR-1-195310	3
chr7	18684311	18685044	MajorDMR-1-195311	7
chr7	18690499	18690560	MajorDMR-1-195312	2
chr7	18696529	18696555	MajorDMR-1-195313	4
chr7	18699488	18700053	MajorDMR-1-195314	5
chr7	18701379	18701459	MajorDMR-1-195315	2
chr7	18707519	18707702	MajorDMR-1-195316	3
chr7	18708212	18708513	MajorDMR-1-195317	3
chr7	18710835	18711359	MajorDMR-1-195318	5
chr7	18714345	18715868	MajorDMR-1-195319	10
chr7	18720369	18720876	MajorDMR-1-195320	4
chr7	18724268	18724672	MajorDMR-1-195321	2
chr7	18725370	18725446	MajorDMR-1-195322	2
chr7	18751156	18751347	MajorDMR-1-195323	2
chr7	18754532	18755729	MajorDMR-1-195324	5
chr7	18756604	18756700	MajorDMR-1-195325	3
chr7	18788010	18788152	MajorDMR-1-195326	2
chr7	18794173	18794631	MajorDMR-1-195327	3
chr7	18796547	18796607	MajorDMR-1-195328	2
chr7	18797350	18798253	MajorDMR-1-195329	11
chr7	18799923	18799947	MajorDMR-1-195330	2
chr7	18801868	18801960	MajorDMR-1-195331	3
chr7	18812805	18813196	MajorDMR-1-195332	2
chr7	18833304	18833765	MajorDMR-1-195333	2
chr7	18853563	18853765	MajorDMR-1-195334	3
chr7	18865981	18866223	MajorDMR-1-195335	4
chr7	18868899	18869727	MajorDMR-1-195336	6
chr7	18876469	18876897	MajorDMR-1-195337	2
chr7	18878486	18878786	MajorDMR-1-195338	3
chr7	18883499	18885853	MajorDMR-1-195339	15
chr7	18889744	18890296	MajorDMR-1-195340	6
chr7	18890866	18890971	MajorDMR-1-195341	3
chr7	18902505	18902994	MajorDMR-1-195342	5
chr7	18906404	18906434	MajorDMR-1-195343	3
chr7	18911317	18912502	MajorDMR-1-195344	6
chr7	18913715	18915113	MajorDMR-1-195345	15
chr7	18915796	18915953	MajorDMR-1-195346	2
chr7	18916946	18918232	MajorDMR-1-195347	8
chr7	18921610	18921791	MajorDMR-1-195348	3
chr7	18933854	18933869	MajorDMR-1-195349	2
chr7	18941000	18941080	MajorDMR-1-195350	2
chr7	18945029	18946447	MajorDMR-1-195351	6
chr7	18957143	18957232	MajorDMR-1-195352	2
chr7	18990210	18990767	MajorDMR-1-195353	6
chr7	18992426	18992796	MajorDMR-1-195354	3
chr7	18998179	18999212	MajorDMR-1-195355	9
chr7	19003389	19003403	MajorDMR-1-195356	2
chr7	19016577	19017019	MajorDMR-1-195357	4
chr7	19049083	19049388	MajorDMR-1-195358	3
chr7	19064004	19064178	MajorDMR-1-195359	4
chr7	19080010	19080141	MajorDMR-1-195360	2
chr7	19252936	19253600	MajorDMR-1-195361	6
chr7	19305385	19305610	MajorDMR-1-195362	5
chr7	19315080	19315362	MajorDMR-1-195363	2
chr7	19335115	19335526	MajorDMR-1-195364	4
chr7	19345065	19345800	MajorDMR-1-195365	8
chr7	19409064	19409396	MajorDMR-1-195366	7
chr7	19416167	19418364	MajorDMR-1-195367	20
chr7	19458636	19458774	MajorDMR-1-195368	2
chr7	19497494	19498279	MajorDMR-1-195369	5
chr7	19555759	19556255	MajorDMR-1-195370	4
chr7	19558342	19558584	MajorDMR-1-195371	2
chr7	19559325	19559701	MajorDMR-1-195372	3
chr7	19560405	19560726	MajorDMR-1-195373	4
chr7	19600021	19600467	MajorDMR-1-195374	4
chr7	19618125	19618427	MajorDMR-1-195375	2
chr7	19660263	19661502	MajorDMR-1-195376	7
chr7	19683541	19684209	MajorDMR-1-195377	6
chr7	19701472	19702054	MajorDMR-1-195378	5
chr7	19703544	19703880	MajorDMR-1-195379	3
chr7	19707586	19707760	MajorDMR-1-195380	2
chr7	19756964	19757280	MajorDMR-1-195381	2
chr7	19763183	19764264	MajorDMR-1-195382	8
chr7	19765264	19765809	MajorDMR-1-195383	6
chr7	19778526	19778543	MajorDMR-1-195384	2
chr7	19789381	19789508	MajorDMR-1-195385	4
chr7	19800821	19801852	MajorDMR-1-195386	9
chr7	19807702	19807846	MajorDMR-1-195387	2
chr7	19811114	19811553	MajorDMR-1-195388	3
chr7	19813456	19813691	MajorDMR-1-195389	8
chr7	19852953	19853090	MajorDMR-1-195390	3
chr7	19880884	19881045	MajorDMR-1-195391	2
chr7	19910128	19910875	MajorDMR-1-195392	5
chr7	19920395	19920497	MajorDMR-1-195393	4
chr7	19968437	19969043	MajorDMR-1-195394	6
chr7	19976998	19977414	MajorDMR-1-195395	8
chr7	19991208	19991752	MajorDMR-1-195396	5
chr7	19992406	19992704	MajorDMR-1-195397	4
chr7	20003683	20003814	MajorDMR-1-195398	2
chr7	20004352	20004773	MajorDMR-1-195399	2
chr7	20008884	20008972	MajorDMR-1-195400	2
chr7	20009746	20009865	MajorDMR-1-195401	2
chr7	20052193	20052543	MajorDMR-1-195402	2
chr7	20066539	20067487	MajorDMR-1-195403	8
chr7	20116265	20116522	MajorDMR-1-195404	4
chr7	20147322	20147415	MajorDMR-1-195405	2
chr7	20148159	20148783	MajorDMR-1-195406	6
chr7	20149353	20149768	MajorDMR-1-195407	3
chr7	20155648	20156363	MajorDMR-1-195408	6
chr7	20179602	20180886	MajorDMR-1-195409	10
chr7	20183562	20183883	MajorDMR-1-195410	3
chr7	20185831	20186625	MajorDMR-1-195411	6
chr7	20210185	20210471	MajorDMR-1-195412	3
chr7	20230297	20230732	MajorDMR-1-195413	2
chr7	20237113	20237431	MajorDMR-1-195414	5
chr7	20264830	20264883	MajorDMR-1-195415	2
chr7	20274042	20274480	MajorDMR-1-195416	2
chr7	20279800	20279854	MajorDMR-1-195417	2
chr7	20323694	20324047	MajorDMR-1-195418	3
chr7	20336800	20336811	MajorDMR-1-195419	2
chr7	20346863	20346928	MajorDMR-1-195420	2
chr7	20347534	20347747	MajorDMR-1-195421	5
chr7	20362526	20362684	MajorDMR-1-195422	2
chr7	20369126	20369351	MajorDMR-1-195423	6
chr7	20371613	20372296	MajorDMR-1-195424	9
chr7	20390588	20390592	MajorDMR-1-195425	2
chr7	20398962	20399190	MajorDMR-1-195426	2
chr7	20413487	20413843	MajorDMR-1-195427	3
chr7	20416423	20417120	MajorDMR-1-195428	12
chr7	20438451	20438904	MajorDMR-1-195429	6
chr7	20441435	20442654	MajorDMR-1-195430	7
chr7	20478343	20478590	MajorDMR-1-195431	7
chr7	20480590	20480729	MajorDMR-1-195432	2
chr7	20488898	20489028	MajorDMR-1-195433	2
chr7	20543096	20543794	MajorDMR-1-195434	3
chr7	20549008	20550114	MajorDMR-1-195435	6
chr7	20550889	20551210	MajorDMR-1-195436	4
chr7	20572587	20572723	MajorDMR-1-195437	2
chr7	20582398	20582635	MajorDMR-1-195438	2
chr7	20606959	20607028	MajorDMR-1-195439	2
chr7	20637696	20637728	MajorDMR-1-195440	2
chr7	20647069	20648038	MajorDMR-1-195441	4
chr7	20671479	20671769	MajorDMR-1-195442	4
chr7	20691773	20691957	MajorDMR-1-195443	6
chr7	20747705	20749591	MajorDMR-1-195444	17
chr7	20753683	20754131	MajorDMR-1-195445	3
chr7	20778641	20778687	MajorDMR-1-195446	4
chr7	20861465	20861642	MajorDMR-1-195447	4
chr7	20879646	20880183	MajorDMR-1-195448	3
chr7	20899590	20899774	MajorDMR-1-195449	3
chr7	20907832	20908418	MajorDMR-1-195450	4
chr7	20925986	20926684	MajorDMR-1-195451	8
chr7	20943835	20944163	MajorDMR-1-195452	3
chr7	20957364	20958160	MajorDMR-1-195453	5
chr7	20961682	20961721	MajorDMR-1-195454	2
chr7	20994509	20994577	MajorDMR-1-195455	2
chr7	21010165	21010233	MajorDMR-1-195456	2
chr7	21010901	21011949	MajorDMR-1-195457	6
chr7	21027755	21028193	MajorDMR-1-195458	2
chr7	21030117	21030143	MajorDMR-1-195459	3
chr7	21053313	21053331	MajorDMR-1-195460	2
chr7	21067775	21068007	MajorDMR-1-195461	5
chr7	21079329	21080160	MajorDMR-1-195462	4
chr7	21102965	21103728	MajorDMR-1-195463	5
chr7	21115492	21116260	MajorDMR-1-195464	9
chr7	21167691	21168104	MajorDMR-1-195465	6
chr7	21180785	21181144	MajorDMR-1-195466	3
chr7	21278436	21278863	MajorDMR-1-195467	2
chr7	21304276	21304479	MajorDMR-1-195468	2
chr7	21314355	21314974	MajorDMR-1-195469	4
chr7	21339543	21339600	MajorDMR-1-195470	2
chr7	21356709	21356820	MajorDMR-1-195471	2
chr7	21357812	21357888	MajorDMR-1-195472	2
chr7	21404109	21404787	MajorDMR-1-195473	3
chr7	21422054	21422217	MajorDMR-1-195474	3
chr7	21436328	21436667	MajorDMR-1-195475	3
chr7	21447703	21447819	MajorDMR-1-195476	3
chr7	21540004	21540567	MajorDMR-1-195477	5
chr7	21555966	21556224	MajorDMR-1-195478	3
chr7	21619723	21620132	MajorDMR-1-195479	2
chr7	21669726	21670128	MajorDMR-1-195480	2
chr7	21674963	21675010	MajorDMR-1-195481	3
chr7	21675608	21676081	MajorDMR-1-195482	4
chr7	21676951	21677029	MajorDMR-1-195483	2
chr7	21681347	21681613	MajorDMR-1-195484	6
chr7	21696177	21696210	MajorDMR-1-195485	2
chr7	21745649	21745908	MajorDMR-1-195486	4
chr7	21799398	21799789	MajorDMR-1-195487	6
chr7	21807063	21807314	MajorDMR-1-195488	2
chr7	21850643	21850669	MajorDMR-1-195489	2
chr7	21858739	21858842	MajorDMR-1-195490	2
chr7	21896305	21897280	MajorDMR-1-195491	6
chr7	21900906	21901033	MajorDMR-1-195492	3
chr7	21930941	21931004	MajorDMR-1-195493	2
chr7	21946663	21946944	MajorDMR-1-195494	4
chr7	21949872	21952644	MajorDMR-1-195495	29
chr7	21956195	21956620	MajorDMR-1-195496	6
chr7	21966702	21967320	MajorDMR-1-195497	5
chr7	21983960	21984054	MajorDMR-1-195498	5
chr7	22007065	22007578	MajorDMR-1-195499	11
chr7	22041492	22041848	MajorDMR-1-195500	2
chr7	22080353	22081586	MajorDMR-1-195501	9
chr7	22089084	22090295	MajorDMR-1-195502	23
chr7	22091337	22091431	MajorDMR-1-195503	3
chr7	22092613	22093044	MajorDMR-1-195504	9
chr7	22094881	22095174	MajorDMR-1-195505	6
chr7	22101643	22101733	MajorDMR-1-195506	2
chr7	22134684	22134726	MajorDMR-1-195507	2
chr7	22138980	22139524	MajorDMR-1-195508	5
chr7	22140407	22141075	MajorDMR-1-195509	4
chr7	22142900	22143068	MajorDMR-1-195510	6
chr7	22144669	22144708	MajorDMR-1-195511	3
chr7	22147412	22147999	MajorDMR-1-195512	9
chr7	22150557	22150692	MajorDMR-1-195513	2
chr7	22154207	22154857	MajorDMR-1-195514	5
chr7	22156919	22157130	MajorDMR-1-195515	5
chr7	22158516	22159590	MajorDMR-1-195516	14
chr7	22160141	22160535	MajorDMR-1-195517	8
chr7	22162733	22163420	MajorDMR-1-195518	5
chr7	22167669	22168126	MajorDMR-1-195519	4
chr7	22168651	22169786	MajorDMR-1-195520	11
chr7	22170487	22170651	MajorDMR-1-195521	3
chr7	22171291	22172729	MajorDMR-1-195522	9
chr7	22174062	22174712	MajorDMR-1-195523	9
chr7	22175257	22177933	MajorDMR-1-195524	13
chr7	22178470	22180561	MajorDMR-1-195525	29
chr7	22181133	22182462	MajorDMR-1-195526	6
chr7	22182980	22183883	MajorDMR-1-195527	6
chr7	22185182	22187728	MajorDMR-1-195528	22
chr7	22188367	22191240	MajorDMR-1-195529	16
chr7	22192578	22192693	MajorDMR-1-195530	2
chr7	22193294	22193694	MajorDMR-1-195531	3
chr7	22194267	22194701	MajorDMR-1-195532	4
chr7	22195291	22198305	MajorDMR-1-195533	24
chr7	22199147	22200143	MajorDMR-1-195534	8
chr7	22202949	22203705	MajorDMR-1-195535	4
chr7	22205091	22205984	MajorDMR-1-195536	6
chr7	22206629	22206739	MajorDMR-1-195537	2
chr7	22209463	22209608	MajorDMR-1-195538	2
chr7	22211900	22213920	MajorDMR-1-195539	19
chr7	22214647	22214717	MajorDMR-1-195540	2
chr7	22215324	22215654	MajorDMR-1-195541	2
chr7	22216180	22216464	MajorDMR-1-195542	6
chr7	22219338	22219607	MajorDMR-1-195543	4
chr7	22220317	22221283	MajorDMR-1-195544	4
chr7	22222159	22222836	MajorDMR-1-195545	6
chr7	22223360	22223835	MajorDMR-1-195546	2
chr7	22226700	22227059	MajorDMR-1-195547	4
chr7	22227738	22228885	MajorDMR-1-195548	8
chr7	22229636	22231203	MajorDMR-1-195549	25
chr7	22234162	22234770	MajorDMR-1-195550	8
chr7	22236392	22236433	MajorDMR-1-195551	2
chr7	22239305	22239859	MajorDMR-1-195552	5
chr7	22240901	22241215	MajorDMR-1-195553	4
chr7	22243072	22244294	MajorDMR-1-195554	8
chr7	22244812	22245178	MajorDMR-1-195555	3
chr7	22246974	22247734	MajorDMR-1-195556	4
chr7	22248428	22248480	MajorDMR-1-195557	2
chr7	22249013	22249040	MajorDMR-1-195558	2
chr7	22250090	22250097	MajorDMR-1-195559	2
chr7	22250638	22251888	MajorDMR-1-195560	16
chr7	22253691	22254855	MajorDMR-1-195561	8
chr7	22256413	22261226	MajorDMR-1-195562	34
chr7	22262905	22264650	MajorDMR-1-195563	6
chr7	22267403	22269346	MajorDMR-1-195564	17
chr7	22269959	22271592	MajorDMR-1-195565	10
chr7	22273490	22273508	MajorDMR-1-195566	2
chr7	22274020	22274262	MajorDMR-1-195567	4
chr7	22274987	22276339	MajorDMR-1-195568	9
chr7	22276897	22277648	MajorDMR-1-195569	6
chr7	22278844	22279388	MajorDMR-1-195570	4
chr7	22279965	22280152	MajorDMR-1-195571	3
chr7	22285440	22286225	MajorDMR-1-195572	3
chr7	22289132	22290972	MajorDMR-1-195573	11
chr7	22291725	22293860	MajorDMR-1-195574	11
chr7	22295814	22296125	MajorDMR-1-195575	6
chr7	22296735	22296986	MajorDMR-1-195576	2
chr7	22300242	22300740	MajorDMR-1-195577	3
chr7	22302350	22302398	MajorDMR-1-195578	2
chr7	22304225	22304508	MajorDMR-1-195579	2
chr7	22305825	22306267	MajorDMR-1-195580	4
chr7	22307301	22309168	MajorDMR-1-195581	16
chr7	22309961	22309985	MajorDMR-1-195582	2
chr7	22310843	22311283	MajorDMR-1-195583	5
chr7	22312875	22313300	MajorDMR-1-195584	5
chr7	22314271	22314985	MajorDMR-1-195585	5
chr7	22315490	22315781	MajorDMR-1-195586	3
chr7	22318551	22318831	MajorDMR-1-195587	2
chr7	22319858	22320362	MajorDMR-1-195588	5
chr7	22320892	22321759	MajorDMR-1-195589	8
chr7	22322285	22322690	MajorDMR-1-195590	2
chr7	22323761	22324977	MajorDMR-1-195591	15
chr7	22325746	22325801	MajorDMR-1-195592	3
chr7	22326351	22326658	MajorDMR-1-195593	2
chr7	22327574	22327627	MajorDMR-1-195594	2
chr7	22328748	22329539	MajorDMR-1-195595	6
chr7	22331095	22331434	MajorDMR-1-195596	3
chr7	22332251	22332458	MajorDMR-1-195597	2
chr7	22333018	22333731	MajorDMR-1-195598	8
chr7	22335327	22336063	MajorDMR-1-195599	5
chr7	22337730	22337819	MajorDMR-1-195600	2
chr7	22340872	22342399	MajorDMR-1-195601	17
chr7	22344178	22344212	MajorDMR-1-195602	2
chr7	22346468	22347625	MajorDMR-1-195603	6
chr7	22348555	22349044	MajorDMR-1-195604	7
chr7	22349653	22351006	MajorDMR-1-195605	8
chr7	22351795	22352301	MajorDMR-1-195606	13
chr7	22352895	22353620	MajorDMR-1-195607	6
chr7	22355553	22355638	MajorDMR-1-195608	2
chr7	22356211	22356657	MajorDMR-1-195609	3
chr7	22357308	22357631	MajorDMR-1-195610	3
chr7	22358150	22360403	MajorDMR-1-195611	12
chr7	22361792	22362644	MajorDMR-1-195612	8
chr7	22363327	22364427	MajorDMR-1-195613	7
chr7	22365370	22365375	MajorDMR-1-195614	2
chr7	22365915	22369750	MajorDMR-1-195615	19
chr7	22370327	22371257	MajorDMR-1-195616	15
chr7	22371834	22372774	MajorDMR-1-195617	8
chr7	22373322	22373807	MajorDMR-1-195618	14
chr7	22374529	22375351	MajorDMR-1-195619	6
chr7	22377959	22379225	MajorDMR-1-195620	15
chr7	22379840	22379911	MajorDMR-1-195621	2
chr7	22380587	22381224	MajorDMR-1-195622	6
chr7	22381781	22384498	MajorDMR-1-195623	22
chr7	22385088	22385194	MajorDMR-1-195624	3
chr7	22387145	22387526	MajorDMR-1-195625	4
chr7	22389382	22389793	MajorDMR-1-195626	4
chr7	22391368	22391407	MajorDMR-1-195627	3
chr7	22392017	22395861	MajorDMR-1-195628	20
chr7	22397157	22397646	MajorDMR-1-195629	9
chr7	22398694	22399197	MajorDMR-1-195630	3
chr7	22401786	22402327	MajorDMR-1-195631	5
chr7	22404459	22404512	MajorDMR-1-195632	2
chr7	22406540	22406681	MajorDMR-1-195633	2
chr7	22408485	22409805	MajorDMR-1-195634	9
chr7	22412652	22413644	MajorDMR-1-195635	8
chr7	22414897	22416037	MajorDMR-1-195636	5
chr7	22417569	22418489	MajorDMR-1-195637	8
chr7	22419061	22419494	MajorDMR-1-195638	4
chr7	22426847	22426960	MajorDMR-1-195639	2
chr7	22427754	22428682	MajorDMR-1-195640	11
chr7	22434891	22435128	MajorDMR-1-195641	2
chr7	22437684	22437900	MajorDMR-1-195642	4
chr7	22438573	22438682	MajorDMR-1-195643	2
chr7	22439493	22440404	MajorDMR-1-195644	9
chr7	22440957	22441007	MajorDMR-1-195645	2
chr7	22462546	22462841	MajorDMR-1-195646	2
chr7	22472507	22472800	MajorDMR-1-195647	4
chr7	22475261	22475609	MajorDMR-1-195648	5
chr7	22482615	22482757	MajorDMR-1-195649	3
chr7	22491054	22491881	MajorDMR-1-195650	7
chr7	22492760	22493078	MajorDMR-1-195651	2
chr7	22495159	22496204	MajorDMR-1-195652	9
chr7	22509238	22509398	MajorDMR-1-195653	3
chr7	22510786	22511165	MajorDMR-1-195654	7
chr7	22512209	22512478	MajorDMR-1-195655	3
chr7	22521550	22521783	MajorDMR-1-195656	2
chr7	22538874	22539470	MajorDMR-1-195657	5
chr7	22540089	22541029	MajorDMR-1-195658	31
chr7	22547701	22548078	MajorDMR-1-195659	7
chr7	22555477	22556693	MajorDMR-1-195660	10
chr7	22563440	22563900	MajorDMR-1-195661	5
chr7	22590327	22591212	MajorDMR-1-195662	5
chr7	22601315	22601778	MajorDMR-1-195663	4
chr7	22604924	22605354	MajorDMR-1-195664	2
chr7	22610668	22610919	MajorDMR-1-195665	3
chr7	22629346	22630008	MajorDMR-1-195666	6
chr7	22635509	22637140	MajorDMR-1-195667	13
chr7	22640799	22640856	MajorDMR-1-195668	4
chr7	22641500	22642077	MajorDMR-1-195669	3
chr7	22646384	22647220	MajorDMR-1-195670	8
chr7	22651134	22651578	MajorDMR-1-195671	3
chr7	22653246	22653616	MajorDMR-1-195672	3
chr7	22666885	22667051	MajorDMR-1-195673	2
chr7	22669553	22669794	MajorDMR-1-195674	3
chr7	22727398	22727468	MajorDMR-1-195675	2
chr7	22738630	22738812	MajorDMR-1-195676	3
chr7	22816955	22817224	MajorDMR-1-195677	3
chr7	22818139	22818157	MajorDMR-1-195678	2
chr7	22852114	22852436	MajorDMR-1-195679	4
chr7	22856605	22856762	MajorDMR-1-195680	3
chr7	22860168	22860769	MajorDMR-1-195681	7
chr7	22873871	22874321	MajorDMR-1-195682	8
chr7	22876796	22876989	MajorDMR-1-195683	2
chr7	22885109	22885290	MajorDMR-1-195684	3
chr7	22889595	22889782	MajorDMR-1-195685	2
chr7	22911730	22911745	MajorDMR-1-195686	2
chr7	22912683	22913474	MajorDMR-1-195687	7
chr7	22914262	22915913	MajorDMR-1-195688	27
chr7	22922787	22923018	MajorDMR-1-195689	4
chr7	22931968	22932103	MajorDMR-1-195690	4
chr7	22935058	22935720	MajorDMR-1-195691	4
chr7	22947861	22948028	MajorDMR-1-195692	2
chr7	22956696	22956986	MajorDMR-1-195693	4
chr7	22966713	22966755	MajorDMR-1-195694	2
chr7	22989028	22989723	MajorDMR-1-195695	5
chr7	23014043	23014092	MajorDMR-1-195696	2
chr7	23017719	23018318	MajorDMR-1-195697	4
chr7	23051770	23051978	MajorDMR-1-195698	3
chr7	23057022	23057638	MajorDMR-1-195699	6
chr7	23061695	23062138	MajorDMR-1-195700	4
chr7	23098075	23098256	MajorDMR-1-195701	3
chr7	23102276	23102308	MajorDMR-1-195702	2
chr7	23108504	23108847	MajorDMR-1-195703	3
chr7	23111480	23111667	MajorDMR-1-195704	4
chr7	23112286	23113889	MajorDMR-1-195705	14
chr7	23163409	23164207	MajorDMR-1-195706	4
chr7	23214240	23214293	MajorDMR-1-195707	2
chr7	23217332	23218578	MajorDMR-1-195708	7
chr7	23220581	23220748	MajorDMR-1-195709	4
chr7	23223872	23223933	MajorDMR-1-195710	2
chr7	23225936	23226088	MajorDMR-1-195711	3
chr7	23240134	23240602	MajorDMR-1-195712	2
chr7	23245556	23246468	MajorDMR-1-195713	7
chr7	23247567	23247962	MajorDMR-1-195714	5
chr7	23254105	23254131	MajorDMR-1-195715	3
chr7	23266128	23266510	MajorDMR-1-195716	3
chr7	23267091	23267316	MajorDMR-1-195717	8
chr7	23282026	23283774	MajorDMR-1-195718	39
chr7	23384842	23385982	MajorDMR-1-195719	10
chr7	23389892	23390079	MajorDMR-1-195720	4
chr7	23397467	23397534	MajorDMR-1-195721	2
chr7	23471772	23471889	MajorDMR-1-195722	3
chr7	23531071	23531668	MajorDMR-1-195723	6
chr7	23537472	23537540	MajorDMR-1-195724	2
chr7	23545639	23546162	MajorDMR-1-195725	10
chr7	23559583	23559675	MajorDMR-1-195726	2
chr7	23567970	23568356	MajorDMR-1-195727	4
chr7	23568896	23569288	MajorDMR-1-195728	6
chr7	23572060	23572171	MajorDMR-1-195729	7
chr7	23584440	23585175	MajorDMR-1-195730	3
chr7	23586383	23587056	MajorDMR-1-195731	5
chr7	23589611	23589972	MajorDMR-1-195732	11
chr7	23674237	23674861	MajorDMR-1-195733	4
chr7	23705059	23705525	MajorDMR-1-195734	6
chr7	23747283	23747480	MajorDMR-1-195735	3
chr7	23771654	23771816	MajorDMR-1-195736	4
chr7	23792139	23793412	MajorDMR-1-195737	10
chr7	23793939	23794517	MajorDMR-1-195738	4
chr7	23798668	23798908	MajorDMR-1-195739	3
chr7	23802524	23802571	MajorDMR-1-195740	2
chr7	23882172	23882400	MajorDMR-1-195741	2
chr7	23891920	23892327	MajorDMR-1-195742	3
chr7	23935038	23936157	MajorDMR-1-195743	12
chr7	23946525	23946769	MajorDMR-1-195744	2
chr7	23953868	23953950	MajorDMR-1-195745	2
chr7	23999672	24000466	MajorDMR-1-195746	6
chr7	24026711	24026957	MajorDMR-1-195747	2
chr7	24056746	24056885	MajorDMR-1-195748	2
chr7	24122734	24123057	MajorDMR-1-195749	4
chr7	24181844	24182018	MajorDMR-1-195750	3
chr7	24192183	24193214	MajorDMR-1-195751	8
chr7	24269566	24269933	MajorDMR-1-195752	5
chr7	24300763	24301129	MajorDMR-1-195753	6
chr7	24318458	24318504	MajorDMR-1-195754	2
chr7	24322872	24322945	MajorDMR-1-195755	2
chr7	24348117	24348226	MajorDMR-1-195756	2
chr7	24361388	24361476	MajorDMR-1-195757	2
chr7	24366081	24366152	MajorDMR-1-195758	4
chr7	24376736	24376846	MajorDMR-1-195759	3
chr7	24378150	24378254	MajorDMR-1-195760	3
chr7	24381959	24382082	MajorDMR-1-195761	2
chr7	24406576	24407088	MajorDMR-1-195762	7
chr7	24482003	24482415	MajorDMR-1-195763	4
chr7	24495934	24496703	MajorDMR-1-195764	6
chr7	24509985	24510230	MajorDMR-1-195765	2
chr7	24510905	24510938	MajorDMR-1-195766	2
chr7	24523529	24523564	MajorDMR-1-195767	2
chr7	24530156	24530633	MajorDMR-1-195768	6
chr7	24539646	24540880	MajorDMR-1-195769	12
chr7	24542600	24542687	MajorDMR-1-195770	3
chr7	24543307	24543358	MajorDMR-1-195771	2
chr7	24544067	24544543	MajorDMR-1-195772	10
chr7	24563958	24564012	MajorDMR-1-195773	2
chr7	24572150	24572435	MajorDMR-1-195774	5
chr7	24615434	24615733	MajorDMR-1-195775	2
chr7	24625143	24625387	MajorDMR-1-195776	5
chr7	24637967	24638721	MajorDMR-1-195777	7
chr7	24639940	24640660	MajorDMR-1-195778	5
chr7	24649298	24650076	MajorDMR-1-195779	5
chr7	24650687	24650951	MajorDMR-1-195780	4
chr7	24651561	24652480	MajorDMR-1-195781	4
chr7	24662616	24663216	MajorDMR-1-195782	3
chr7	24676520	24676827	MajorDMR-1-195783	2
chr7	24733534	24733568	MajorDMR-1-195784	2
chr7	24739819	24740791	MajorDMR-1-195785	5
chr7	24743203	24743323	MajorDMR-1-195786	3
chr7	24744308	24744872	MajorDMR-1-195787	4
chr7	24749073	24749613	MajorDMR-1-195788	13
chr7	24754040	24754193	MajorDMR-1-195789	2
chr7	24755329	24756278	MajorDMR-1-195790	15
chr7	24762601	24762854	MajorDMR-1-195791	2
chr7	24764109	24764221	MajorDMR-1-195792	2
chr7	24765048	24766454	MajorDMR-1-195793	20
chr7	24767204	24769119	MajorDMR-1-195794	18
chr7	24770923	24771569	MajorDMR-1-195795	17
chr7	24772233	24772319	MajorDMR-1-195796	3
chr7	24782065	24782307	MajorDMR-1-195797	5
chr7	24792318	24793101	MajorDMR-1-195798	5
chr7	24797942	24798364	MajorDMR-1-195799	8
chr7	24802425	24802980	MajorDMR-1-195800	9
chr7	24803590	24803597	MajorDMR-1-195801	2
chr7	24806511	24806609	MajorDMR-1-195802	3
chr7	24820841	24821031	MajorDMR-1-195803	3
chr7	24851832	24852392	MajorDMR-1-195804	4
chr7	24855278	24856627	MajorDMR-1-195805	10
chr7	24857304	24857349	MajorDMR-1-195806	2
chr7	24858795	24859661	MajorDMR-1-195807	8
chr7	24861878	24862327	MajorDMR-1-195808	4
chr7	24863268	24863356	MajorDMR-1-195809	2
chr7	24864260	24864524	MajorDMR-1-195810	3
chr7	24868118	24868205	MajorDMR-1-195811	3
chr7	24869990	24871539	MajorDMR-1-195812	10
chr7	24872076	24872461	MajorDMR-1-195813	2
chr7	24873889	24874068	MajorDMR-1-195814	8
chr7	24885845	24886070	MajorDMR-1-195815	3
chr7	24887844	24889295	MajorDMR-1-195816	24
chr7	24895531	24895729	MajorDMR-1-195817	4
chr7	24913039	24913182	MajorDMR-1-195818	2
chr7	24913775	24913874	MajorDMR-1-195819	2
chr7	24924080	24924435	MajorDMR-1-195820	3
chr7	24925938	24925961	MajorDMR-1-195821	2
chr7	24934246	24936016	MajorDMR-1-195822	9
chr7	24937164	24937645	MajorDMR-1-195823	8
chr7	24948214	24948594	MajorDMR-1-195824	4
chr7	24950404	24950512	MajorDMR-1-195825	4
chr7	24952346	24952398	MajorDMR-1-195826	2
chr7	24958453	24958906	MajorDMR-1-195827	6
chr7	24963369	24965149	MajorDMR-1-195828	18
chr7	24967506	24967842	MajorDMR-1-195829	4
chr7	24971599	24971603	MajorDMR-1-195830	2
chr7	24974259	24974461	MajorDMR-1-195831	2
chr7	24980406	24980478	MajorDMR-1-195832	4
chr7	24981642	24983459	MajorDMR-1-195833	13
chr7	24985155	24985400	MajorDMR-1-195834	5
chr7	24985940	24986618	MajorDMR-1-195835	6
chr7	24987463	24987761	MajorDMR-1-195836	5
chr7	24988668	24988775	MajorDMR-1-195837	3
chr7	24991041	24991351	MajorDMR-1-195838	3
chr7	25011025	25011103	MajorDMR-1-195839	3
chr7	25015558	25015649	MajorDMR-1-195840	2
chr7	25017813	25018569	MajorDMR-1-195841	8
chr7	25022125	25022145	MajorDMR-1-195842	2
chr7	25023885	25024230	MajorDMR-1-195843	4
chr7	25038480	25039119	MajorDMR-1-195844	3
chr7	25055225	25055282	MajorDMR-1-195845	2
chr7	25094144	25095159	MajorDMR-1-195846	9
chr7	25095685	25095835	MajorDMR-1-195847	2
chr7	25098166	25098191	MajorDMR-1-195848	2
chr7	25100005	25100498	MajorDMR-1-195849	12
chr7	25113480	25113633	MajorDMR-1-195850	6
chr7	25121900	25121928	MajorDMR-1-195851	2
chr7	25122984	25123161	MajorDMR-1-195852	4
chr7	25133527	25133540	MajorDMR-1-195853	2
chr7	25148968	25149054	MajorDMR-1-195854	3
chr7	25152149	25152626	MajorDMR-1-195855	11
chr7	25158551	25158918	MajorDMR-1-195856	5
chr7	25165661	25165752	MajorDMR-1-195857	2
chr7	25188521	25189463	MajorDMR-1-195858	6
chr7	25189993	25190254	MajorDMR-1-195859	4
chr7	25194038	25196087	MajorDMR-1-195860	11
chr7	25220383	25220921	MajorDMR-1-195861	4
chr7	25245636	25245920	MajorDMR-1-195862	3
chr7	25270463	25270699	MajorDMR-1-195863	2
chr7	25283952	25283973	MajorDMR-1-195864	2
chr7	25284613	25284910	MajorDMR-1-195865	4
chr7	25299705	25300171	MajorDMR-1-195866	6
chr7	25300718	25301537	MajorDMR-1-195867	10
chr7	25302045	25302169	MajorDMR-1-195868	3
chr7	25306035	25306555	MajorDMR-1-195869	5
chr7	25307062	25308002	MajorDMR-1-195870	4
chr7	25309006	25309815	MajorDMR-1-195871	16
chr7	25310776	25312108	MajorDMR-1-195872	8
chr7	25314317	25314529	MajorDMR-1-195873	3
chr7	25315692	25315724	MajorDMR-1-195874	3
chr7	25316678	25317097	MajorDMR-1-195875	4
chr7	25322101	25323571	MajorDMR-1-195876	10
chr7	25328197	25328585	MajorDMR-1-195877	6
chr7	25332466	25332854	MajorDMR-1-195878	4
chr7	25333496	25333971	MajorDMR-1-195879	7
chr7	25335001	25335219	MajorDMR-1-195880	5
chr7	25336370	25336856	MajorDMR-1-195881	4
chr7	25337414	25337751	MajorDMR-1-195882	5
chr7	25338956	25339245	MajorDMR-1-195883	2
chr7	25340519	25340971	MajorDMR-1-195884	7
chr7	25342027	25342033	MajorDMR-1-195885	2
chr7	25342615	25342744	MajorDMR-1-195886	2
chr7	25349200	25349376	MajorDMR-1-195887	3
chr7	25351332	25351534	MajorDMR-1-195888	2
chr7	25352237	25352990	MajorDMR-1-195889	3
chr7	25354186	25356797	MajorDMR-1-195890	23
chr7	25357657	25357749	MajorDMR-1-195891	2
chr7	25360486	25362418	MajorDMR-1-195892	9
chr7	25362965	25363320	MajorDMR-1-195893	3
chr7	25379626	25379862	MajorDMR-1-195894	4
chr7	25380863	25381056	MajorDMR-1-195895	2
chr7	25387540	25388398	MajorDMR-1-195896	6
chr7	25396252	25396596	MajorDMR-1-195897	4
chr7	25398488	25398886	MajorDMR-1-195898	4
chr7	25399870	25401591	MajorDMR-1-195899	12
chr7	25404910	25405888	MajorDMR-1-195900	4
chr7	25406746	25406785	MajorDMR-1-195901	2
chr7	25407358	25408074	MajorDMR-1-195902	4
chr7	25424916	25424971	MajorDMR-1-195903	5
chr7	25428642	25429120	MajorDMR-1-195904	5
chr7	25433679	25434093	MajorDMR-1-195905	5
chr7	25442397	25442410	MajorDMR-1-195906	2
chr7	25460044	25461041	MajorDMR-1-195907	7
chr7	25471683	25471780	MajorDMR-1-195908	2
chr7	25493919	25494004	MajorDMR-1-195909	2
chr7	25496736	25497062	MajorDMR-1-195910	8
chr7	25498456	25498641	MajorDMR-1-195911	5
chr7	25522088	25522181	MajorDMR-1-195912	2
chr7	25522909	25524273	MajorDMR-1-195913	12
chr7	25524867	25525402	MajorDMR-1-195914	3
chr7	25542895	25542927	MajorDMR-1-195915	2
chr7	25623698	25624527	MajorDMR-1-195916	10
chr7	25653751	25655617	MajorDMR-1-195917	19
chr7	25656133	25656155	MajorDMR-1-195918	2
chr7	25659072	25660286	MajorDMR-1-195919	8
chr7	25664564	25664692	MajorDMR-1-195920	2
chr7	25675443	25676991	MajorDMR-1-195921	20
chr7	25680444	25680608	MajorDMR-1-195922	3
chr7	25682582	25682816	MajorDMR-1-195923	2
chr7	25683591	25683853	MajorDMR-1-195924	5
chr7	25708852	25709432	MajorDMR-1-195925	6
chr7	25724202	25724367	MajorDMR-1-195926	3
chr7	25755895	25756248	MajorDMR-1-195927	5
chr7	25766440	25766552	MajorDMR-1-195928	4
chr7	25770592	25772267	MajorDMR-1-195929	15
chr7	25775511	25776008	MajorDMR-1-195930	6
chr7	25790271	25790638	MajorDMR-1-195931	8
chr7	25791336	25791432	MajorDMR-1-195932	3
chr7	25792113	25792134	MajorDMR-1-195933	2
chr7	25793289	25794285	MajorDMR-1-195934	12
chr7	25797146	25797407	MajorDMR-1-195935	4
chr7	25798192	25798768	MajorDMR-1-195936	7
chr7	25812497	25812939	MajorDMR-1-195937	4
chr7	25821052	25821088	MajorDMR-1-195938	2
chr7	25841648	25842075	MajorDMR-1-195939	2
chr7	25844106	25846064	MajorDMR-1-195940	15
chr7	25847514	25849555	MajorDMR-1-195941	19
chr7	25891653	25891816	MajorDMR-1-195942	4
chr7	25892504	25893604	MajorDMR-1-195943	7
chr7	25894137	25894449	MajorDMR-1-195944	3
chr7	25910411	25910421	MajorDMR-1-195945	2
chr7	25926050	25926561	MajorDMR-1-195946	3
chr7	25929495	25929733	MajorDMR-1-195947	2
chr7	25934681	25934723	MajorDMR-1-195948	3
chr7	25939983	25940050	MajorDMR-1-195949	3
chr7	25969277	25969376	MajorDMR-1-195950	2
chr7	25979440	25980356	MajorDMR-1-195951	9
chr7	26005160	26005313	MajorDMR-1-195952	5
chr7	26018324	26018470	MajorDMR-1-195953	2
chr7	26053396	26054287	MajorDMR-1-195954	9
chr7	26059250	26059344	MajorDMR-1-195955	2
chr7	26061912	26063433	MajorDMR-1-195956	15
chr7	26074197	26074729	MajorDMR-1-195957	5
chr7	26077586	26078903	MajorDMR-1-195958	16
chr7	26098284	26098297	MajorDMR-1-195959	2
chr7	26100856	26101195	MajorDMR-1-195960	4
chr7	26118907	26119301	MajorDMR-1-195961	2
chr7	26156402	26156520	MajorDMR-1-195962	2
chr7	26166752	26167169	MajorDMR-1-195963	10
chr7	26172191	26172869	MajorDMR-1-195964	5
chr7	26175141	26175606	MajorDMR-1-195965	3
chr7	26176292	26176405	MajorDMR-1-195966	3
chr7	26182915	26183958	MajorDMR-1-195967	10
chr7	26190783	26191533	MajorDMR-1-195968	8
chr7	26192901	26193004	MajorDMR-1-195969	3
chr7	26195979	26196195	MajorDMR-1-195970	2
chr7	26201826	26202215	MajorDMR-1-195971	5
chr7	26220277	26220611	MajorDMR-1-195972	3
chr7	26221730	26222441	MajorDMR-1-195973	5
chr7	26223115	26224144	MajorDMR-1-195974	7
chr7	26224796	26225111	MajorDMR-1-195975	5
chr7	26226216	26228556	MajorDMR-1-195976	14
chr7	26229075	26229539	MajorDMR-1-195977	4
chr7	26231522	26231897	MajorDMR-1-195978	2
chr7	26233221	26235056	MajorDMR-1-195979	14
chr7	26236585	26236722	MajorDMR-1-195980	2
chr7	26248626	26248672	MajorDMR-1-195981	2
chr7	26253986	26254510	MajorDMR-1-195982	7
chr7	26262979	26263099	MajorDMR-1-195983	2
chr7	26276868	26277023	MajorDMR-1-195984	3
chr7	26304868	26304911	MajorDMR-1-195985	2
chr7	26330844	26330886	MajorDMR-1-195986	2
chr7	26332882	26335053	MajorDMR-1-195987	14
chr7	26338069	26338502	MajorDMR-1-195988	6
chr7	26340530	26341367	MajorDMR-1-195989	5
chr7	26344555	26345804	MajorDMR-1-195990	8
chr7	26348799	26350732	MajorDMR-1-195991	33
chr7	26352544	26352789	MajorDMR-1-195992	4
chr7	26353550	26354511	MajorDMR-1-195993	6
chr7	26355114	26356016	MajorDMR-1-195994	14
chr7	26357728	26358611	MajorDMR-1-195995	6
chr7	26359725	26360095	MajorDMR-1-195996	5
chr7	26360812	26360837	MajorDMR-1-195997	2
chr7	26362734	26363337	MajorDMR-1-195998	9
chr7	26363852	26364305	MajorDMR-1-195999	3
chr7	26365774	26366031	MajorDMR-1-196000	5
chr7	26367552	26367908	MajorDMR-1-196001	2
chr7	26368790	26369402	MajorDMR-1-196002	12
chr7	26372753	26373240	MajorDMR-1-196003	2
chr7	26374735	26376466	MajorDMR-1-196004	24
chr7	26377619	26377862	MajorDMR-1-196005	3
chr7	26380714	26380804	MajorDMR-1-196006	2
chr7	26383514	26383679	MajorDMR-1-196007	2
chr7	26384225	26387343	MajorDMR-1-196008	39
chr7	26388070	26390488	MajorDMR-1-196009	14
chr7	26391094	26391346	MajorDMR-1-196010	6
chr7	26393195	26393876	MajorDMR-1-196011	6
chr7	26395401	26395598	MajorDMR-1-196012	2
chr7	26400427	26400524	MajorDMR-1-196013	2
chr7	26401334	26401583	MajorDMR-1-196014	2
chr7	26404213	26404717	MajorDMR-1-196015	3
chr7	26406616	26406815	MajorDMR-1-196016	2
chr7	26411717	26412760	MajorDMR-1-196017	5
chr7	26414416	26414475	MajorDMR-1-196018	2
chr7	26415355	26415425	MajorDMR-1-196019	2
chr7	26417332	26417523	MajorDMR-1-196020	3
chr7	26430142	26431691	MajorDMR-1-196021	14
chr7	26433894	26434004	MajorDMR-1-196022	2
chr7	26435625	26437516	MajorDMR-1-196023	13
chr7	26439334	26440687	MajorDMR-1-196024	20
chr7	26461082	26461404	MajorDMR-1-196025	2
chr7	26461947	26461991	MajorDMR-1-196026	2
chr7	26475541	26475723	MajorDMR-1-196027	3
chr7	26506902	26507445	MajorDMR-1-196028	4
chr7	26510285	26510502	MajorDMR-1-196029	4
chr7	26511026	26512116	MajorDMR-1-196030	10
chr7	26516704	26517754	MajorDMR-1-196031	6
chr7	26530202	26531712	MajorDMR-1-196032	17
chr7	26532529	26532962	MajorDMR-1-196033	5
chr7	26533525	26534164	MajorDMR-1-196034	9
chr7	26534727	26534840	MajorDMR-1-196035	2
chr7	26547242	26547502	MajorDMR-1-196036	3
chr7	26548360	26548369	MajorDMR-1-196037	2
chr7	26554077	26555383	MajorDMR-1-196038	15
chr7	26572960	26573608	MajorDMR-1-196039	7
chr7	26574578	26574636	MajorDMR-1-196040	2
chr7	26578191	26578613	MajorDMR-1-196041	3
chr7	26618055	26618151	MajorDMR-1-196042	2
chr7	26620307	26620920	MajorDMR-1-196043	7
chr7	26624690	26625792	MajorDMR-1-196044	14
chr7	26633341	26633966	MajorDMR-1-196045	5
chr7	26656038	26656494	MajorDMR-1-196046	8
chr7	26671579	26672507	MajorDMR-1-196047	7
chr7	26695276	26695638	MajorDMR-1-196048	3
chr7	26696164	26696528	MajorDMR-1-196049	3
chr7	26714897	26715395	MajorDMR-1-196050	4
chr7	26759056	26759356	MajorDMR-1-196051	3
chr7	26775444	26775545	MajorDMR-1-196052	3
chr7	26852052	26852640	MajorDMR-1-196053	7
chr7	26855105	26855841	MajorDMR-1-196054	7
chr7	26897611	26898112	MajorDMR-1-196055	5
chr7	26903039	26903178	MajorDMR-1-196056	2
chr7	26920333	26920634	MajorDMR-1-196057	3
chr7	26933996	26934087	MajorDMR-1-196058	2
chr7	26990423	26990865	MajorDMR-1-196059	3
chr7	27023867	27024159	MajorDMR-1-196060	2
chr7	27216832	27216922	MajorDMR-1-196061	2
chr7	27249979	27250098	MajorDMR-1-196062	3
chr7	27259993	27260332	MajorDMR-1-196063	3
chr7	27287405	27287522	MajorDMR-1-196064	2
chr7	27300945	27301005	MajorDMR-1-196065	3
chr7	27371855	27371969	MajorDMR-1-196066	2
chr7	27402329	27403741	MajorDMR-1-196067	8
chr7	27404397	27404553	MajorDMR-1-196068	4
chr7	27407966	27408066	MajorDMR-1-196069	2
chr7	27438147	27438744	MajorDMR-1-196070	7
chr7	27452450	27452663	MajorDMR-1-196071	4
chr7	27463004	27463120	MajorDMR-1-196072	4
chr7	27496202	27497699	MajorDMR-1-196073	25
chr7	27501041	27501185	MajorDMR-1-196074	3
chr7	27520918	27520956	MajorDMR-1-196075	2
chr7	27523751	27524661	MajorDMR-1-196076	14
chr7	27529430	27530181	MajorDMR-1-196077	4
chr7	27532370	27532496	MajorDMR-1-196078	4
chr7	27533780	27533920	MajorDMR-1-196079	2
chr7	27556801	27556983	MajorDMR-1-196080	2
chr7	27558856	27558938	MajorDMR-1-196081	2
chr7	27643462	27643636	MajorDMR-1-196082	2
chr7	27645172	27645426	MajorDMR-1-196083	3
chr7	27650075	27650397	MajorDMR-1-196084	3
chr7	27728208	27728308	MajorDMR-1-196085	2
chr7	27778647	27778681	MajorDMR-1-196086	2
chr7	27781318	27781701	MajorDMR-1-196087	4
chr7	27787389	27787418	MajorDMR-1-196088	2
chr7	27802511	27803374	MajorDMR-1-196089	17
chr7	27822162	27823270	MajorDMR-1-196090	8
chr7	27824187	27824334	MajorDMR-1-196091	3
chr7	27845176	27846086	MajorDMR-1-196092	6
chr7	27848280	27848310	MajorDMR-1-196093	2
chr7	27850449	27851980	MajorDMR-1-196094	11
chr7	27855344	27855758	MajorDMR-1-196095	2
chr7	27859856	27860397	MajorDMR-1-196096	4
chr7	27865297	27865889	MajorDMR-1-196097	3
chr7	27866700	27866721	MajorDMR-1-196098	2
chr7	27867404	27868016	MajorDMR-1-196099	6
chr7	27871389	27871845	MajorDMR-1-196100	2
chr7	27872448	27872653	MajorDMR-1-196101	8
chr7	27873376	27873883	MajorDMR-1-196102	5
chr7	27880402	27881332	MajorDMR-1-196103	23
chr7	27881928	27882844	MajorDMR-1-196104	9
chr7	27893378	27893686	MajorDMR-1-196105	2
chr7	27896920	27896961	MajorDMR-1-196106	3
chr7	27905255	27905372	MajorDMR-1-196107	4
chr7	27906296	27907775	MajorDMR-1-196108	25
chr7	27911456	27912648	MajorDMR-1-196109	9
chr7	27920034	27920177	MajorDMR-1-196110	7
chr7	27922428	27922734	MajorDMR-1-196111	4
chr7	27927528	27927976	MajorDMR-1-196112	3
chr7	27938620	27938651	MajorDMR-1-196113	2
chr7	27948712	27948973	MajorDMR-1-196114	2
chr7	27951627	27951720	MajorDMR-1-196115	2
chr7	27973433	27974516	MajorDMR-1-196116	7
chr7	27982958	27983318	MajorDMR-1-196117	11
chr7	27990400	27990701	MajorDMR-1-196118	4
chr7	27996394	27996647	MajorDMR-1-196119	4
chr7	28000783	28001312	MajorDMR-1-196120	6
chr7	28015912	28016336	MajorDMR-1-196121	6
chr7	28018737	28018807	MajorDMR-1-196122	2
chr7	28021349	28021393	MajorDMR-1-196123	2
chr7	28023692	28024344	MajorDMR-1-196124	3
chr7	28031587	28032225	MajorDMR-1-196125	7
chr7	28032900	28033068	MajorDMR-1-196126	4
chr7	28034765	28035100	MajorDMR-1-196127	4
chr7	28035867	28036277	MajorDMR-1-196128	7
chr7	28047522	28047980	MajorDMR-1-196129	5
chr7	28048665	28048808	MajorDMR-1-196130	2
chr7	28054741	28055065	MajorDMR-1-196131	3
chr7	28055940	28056031	MajorDMR-1-196132	2
chr7	28059865	28059951	MajorDMR-1-196133	2
chr7	28066362	28067468	MajorDMR-1-196134	5
chr7	28068777	28069039	MajorDMR-1-196135	3
chr7	28069700	28070155	MajorDMR-1-196136	7
chr7	28070679	28071668	MajorDMR-1-196137	10
chr7	28076514	28077531	MajorDMR-1-196138	7
chr7	28078086	28078739	MajorDMR-1-196139	3
chr7	28081375	28081544	MajorDMR-1-196140	2
chr7	28083157	28083220	MajorDMR-1-196141	2
chr7	28092418	28092905	MajorDMR-1-196142	3
chr7	28099545	28100034	MajorDMR-1-196143	3
chr7	28100796	28101253	MajorDMR-1-196144	3
chr7	28102918	28103243	MajorDMR-1-196145	3
chr7	28104776	28105891	MajorDMR-1-196146	14
chr7	28112675	28112765	MajorDMR-1-196147	3
chr7	28118907	28119101	MajorDMR-1-196148	2
chr7	28123160	28123190	MajorDMR-1-196149	2
chr7	28130271	28130960	MajorDMR-1-196150	4
chr7	28132891	28132949	MajorDMR-1-196151	4
chr7	28146721	28146818	MajorDMR-1-196152	2
chr7	28148258	28148775	MajorDMR-1-196153	3
chr7	28153748	28153994	MajorDMR-1-196154	4
chr7	28155083	28155584	MajorDMR-1-196155	2
chr7	28157607	28158158	MajorDMR-1-196156	10
chr7	28168128	28168172	MajorDMR-1-196157	2
chr7	28174973	28176173	MajorDMR-1-196158	8
chr7	28177301	28177432	MajorDMR-1-196159	3
chr7	28180595	28180799	MajorDMR-1-196160	2
chr7	28184429	28184655	MajorDMR-1-196161	2
chr7	28197160	28197276	MajorDMR-1-196162	3
chr7	28214111	28214984	MajorDMR-1-196163	6
chr7	28221034	28221195	MajorDMR-1-196164	4
chr7	28224741	28224860	MajorDMR-1-196165	3
chr7	28235838	28235849	MajorDMR-1-196166	2
chr7	28304861	28305001	MajorDMR-1-196167	2
chr7	28310500	28311108	MajorDMR-1-196168	5
chr7	28332356	28332551	MajorDMR-1-196169	5
chr7	28337409	28339035	MajorDMR-1-196170	11
chr7	28340245	28341181	MajorDMR-1-196171	6
chr7	28354737	28357192	MajorDMR-1-196172	17
chr7	28386992	28387857	MajorDMR-1-196173	8
chr7	28400791	28400880	MajorDMR-1-196174	4
chr7	28402168	28402357	MajorDMR-1-196175	2
chr7	28413408	28414698	MajorDMR-1-196176	13
chr7	28421096	28421942	MajorDMR-1-196177	7
chr7	28429630	28430721	MajorDMR-1-196178	10
chr7	28445401	28445577	MajorDMR-1-196179	3
chr7	28447504	28448314	MajorDMR-1-196180	9
chr7	28459547	28459912	MajorDMR-1-196181	2
chr7	28464082	28465016	MajorDMR-1-196182	4
chr7	28471644	28472322	MajorDMR-1-196183	12
chr7	28480743	28480884	MajorDMR-1-196184	2
chr7	28485825	28486005	MajorDMR-1-196185	2
chr7	28505891	28506201	MajorDMR-1-196186	3
chr7	28530645	28531232	MajorDMR-1-196187	6
chr7	28543297	28543384	MajorDMR-1-196188	3
chr7	28557757	28557839	MajorDMR-1-196189	2
chr7	28575894	28576032	MajorDMR-1-196190	4
chr7	28577224	28577553	MajorDMR-1-196191	4
chr7	28590955	28591020	MajorDMR-1-196192	2
chr7	28595194	28595999	MajorDMR-1-196193	10
chr7	28612454	28614511	MajorDMR-1-196194	22
chr7	28626944	28628721	MajorDMR-1-196195	15
chr7	28638384	28638438	MajorDMR-1-196196	3
chr7	28641009	28641233	MajorDMR-1-196197	3
chr7	28641781	28641813	MajorDMR-1-196198	3
chr7	28680141	28680413	MajorDMR-1-196199	4
chr7	28684628	28684647	MajorDMR-1-196200	2
chr7	28685921	28686280	MajorDMR-1-196201	2
chr7	28714269	28714377	MajorDMR-1-196202	2
chr7	28724189	28724994	MajorDMR-1-196203	8
chr7	28738951	28739211	MajorDMR-1-196204	2
chr7	28750780	28751109	MajorDMR-1-196205	3
chr7	28768681	28772561	MajorDMR-1-196206	38
chr7	28788118	28788521	MajorDMR-1-196207	6
chr7	28789409	28789561	MajorDMR-1-196208	2
chr7	28793901	28794374	MajorDMR-1-196209	6
chr7	28813501	28813543	MajorDMR-1-196210	2
chr7	28814205	28814232	MajorDMR-1-196211	2
chr7	28818366	28818915	MajorDMR-1-196212	7
chr7	28819622	28820829	MajorDMR-1-196213	13
chr7	28838006	28838118	MajorDMR-1-196214	6
chr7	28841468	28841486	MajorDMR-1-196215	2
chr7	28844505	28844744	MajorDMR-1-196216	3
chr7	28866835	28866840	MajorDMR-1-196217	2
chr7	28885557	28885658	MajorDMR-1-196218	3
chr7	28892934	28892988	MajorDMR-1-196219	3
chr7	28894277	28894289	MajorDMR-1-196220	5
chr7	28896975	28897278	MajorDMR-1-196221	2
chr7	28913043	28913674	MajorDMR-1-196222	8
chr7	28943580	28945602	MajorDMR-1-196223	26
chr7	28946212	28946845	MajorDMR-1-196224	18
chr7	28949484	28949597	MajorDMR-1-196225	2
chr7	28957938	28958234	MajorDMR-1-196226	2
chr7	28961082	28961234	MajorDMR-1-196227	2
chr7	28977248	28977506	MajorDMR-1-196228	4
chr7	28979975	28980256	MajorDMR-1-196229	5
chr7	28982066	28982074	MajorDMR-1-196230	2
chr7	28989548	28989802	MajorDMR-1-196231	4
chr7	28993390	28993571	MajorDMR-1-196232	4
chr7	28998431	28998707	MajorDMR-1-196233	9
chr7	29005171	29005464	MajorDMR-1-196234	2
chr7	29015789	29016135	MajorDMR-1-196235	5
chr7	29020276	29021062	MajorDMR-1-196236	6
chr7	29023090	29023488	MajorDMR-1-196237	3
chr7	29026140	29026299	MajorDMR-1-196238	2
chr7	29045590	29045818	MajorDMR-1-196239	3
chr7	29058877	29060070	MajorDMR-1-196240	11
chr7	29065489	29065553	MajorDMR-1-196241	2
chr7	29074678	29075079	MajorDMR-1-196242	4
chr7	29083264	29083539	MajorDMR-1-196243	5
chr7	29084107	29085147	MajorDMR-1-196244	12
chr7	29087723	29087806	MajorDMR-1-196245	2
chr7	29100457	29100790	MajorDMR-1-196246	8
chr7	29110932	29111256	MajorDMR-1-196247	4
chr7	29118031	29118368	MajorDMR-1-196248	3
chr7	29120539	29121094	MajorDMR-1-196249	10
chr7	29126822	29127473	MajorDMR-1-196250	4
chr7	29127982	29129001	MajorDMR-1-196251	18
chr7	29129860	29129912	MajorDMR-1-196252	2
chr7	29130580	29131132	MajorDMR-1-196253	9
chr7	29136281	29136516	MajorDMR-1-196254	9
chr7	29151212	29151577	MajorDMR-1-196255	3
chr7	29171169	29171271	MajorDMR-1-196256	2
chr7	29179109	29179266	MajorDMR-1-196257	2
chr7	29203596	29203630	MajorDMR-1-196258	2
chr7	29229356	29229874	MajorDMR-1-196259	4
chr7	29248381	29248391	MajorDMR-1-196260	2
chr7	29266097	29266995	MajorDMR-1-196261	5
chr7	29268492	29269325	MajorDMR-1-196262	9
chr7	29321369	29321381	MajorDMR-1-196263	2
chr7	29328567	29329101	MajorDMR-1-196264	9
chr7	29341319	29341515	MajorDMR-1-196265	3
chr7	29342581	29342850	MajorDMR-1-196266	4
chr7	29347675	29348057	MajorDMR-1-196267	6
chr7	29361156	29362367	MajorDMR-1-196268	16
chr7	29370039	29370887	MajorDMR-1-196269	8
chr7	29372527	29373459	MajorDMR-1-196270	11
chr7	29391805	29392066	MajorDMR-1-196271	5
chr7	29436222	29436374	MajorDMR-1-196272	3
chr7	29440013	29440556	MajorDMR-1-196273	12
chr7	29472166	29472260	MajorDMR-1-196274	2
chr7	29472771	29472878	MajorDMR-1-196275	2
chr7	29514751	29515160	MajorDMR-1-196276	3
chr7	29528403	29529355	MajorDMR-1-196277	13
chr7	29540400	29540579	MajorDMR-1-196278	3
chr7	29574519	29574894	MajorDMR-1-196279	3
chr7	29595565	29595943	MajorDMR-1-196280	2
chr7	29602270	29602654	MajorDMR-1-196281	5
chr7	29606574	29606986	MajorDMR-1-196282	3
chr7	29645463	29645930	MajorDMR-1-196283	4
chr7	29647382	29647673	MajorDMR-1-196284	2
chr7	29658083	29658228	MajorDMR-1-196285	4
chr7	29666242	29666772	MajorDMR-1-196286	3
chr7	29679714	29680318	MajorDMR-1-196287	9
chr7	29742207	29742362	MajorDMR-1-196288	3
chr7	29752521	29752605	MajorDMR-1-196289	2
chr7	29787565	29787583	MajorDMR-1-196290	2
chr7	29789533	29790596	MajorDMR-1-196291	10
chr7	29824288	29824370	MajorDMR-1-196292	2
chr7	29847596	29848824	MajorDMR-1-196293	10
chr7	29849335	29849740	MajorDMR-1-196294	4
chr7	29850650	29851388	MajorDMR-1-196295	5
chr7	29879373	29879717	MajorDMR-1-196296	2
chr7	29896938	29897048	MajorDMR-1-196297	2
chr7	29897937	29898291	MajorDMR-1-196298	3
chr7	29899327	29899669	MajorDMR-1-196299	2
chr7	29911776	29911811	MajorDMR-1-196300	2
chr7	29916569	29917280	MajorDMR-1-196301	6
chr7	29919137	29919589	MajorDMR-1-196302	4
chr7	29922560	29922679	MajorDMR-1-196303	3
chr7	29923434	29925105	MajorDMR-1-196304	44
chr7	29933419	29934274	MajorDMR-1-196305	5
chr7	29954013	29954517	MajorDMR-1-196306	6
chr7	29955079	29955287	MajorDMR-1-196307	3
chr7	29956601	29956809	MajorDMR-1-196308	2
chr7	29959515	29960201	MajorDMR-1-196309	8
chr7	29961085	29963864	MajorDMR-1-196310	17
chr7	29964505	29965130	MajorDMR-1-196311	4
chr7	29965765	29966215	MajorDMR-1-196312	14
chr7	29966918	29967596	MajorDMR-1-196313	8
chr7	29968221	29969283	MajorDMR-1-196314	8
chr7	29970166	29970629	MajorDMR-1-196315	7
chr7	29971839	29971873	MajorDMR-1-196316	2
chr7	29973374	29973649	MajorDMR-1-196317	4
chr7	29977448	29977990	MajorDMR-1-196318	8
chr7	29981168	29981202	MajorDMR-1-196319	2
chr7	29982350	29982364	MajorDMR-1-196320	2
chr7	29988499	29988572	MajorDMR-1-196321	2
chr7	29992253	29992794	MajorDMR-1-196322	3
chr7	29993356	29994080	MajorDMR-1-196323	5
chr7	29994828	29994959	MajorDMR-1-196324	2
chr7	29997712	29997800	MajorDMR-1-196325	3
chr7	29999761	30000600	MajorDMR-1-196326	6
chr7	30002039	30002161	MajorDMR-1-196327	3
chr7	30004072	30005431	MajorDMR-1-196328	13
chr7	30007312	30008596	MajorDMR-1-196329	12
chr7	30009201	30009682	MajorDMR-1-196330	4
chr7	30011667	30011877	MajorDMR-1-196331	3
chr7	30012737	30012855	MajorDMR-1-196332	2
chr7	30014283	30016820	MajorDMR-1-196333	22
chr7	30019165	30019566	MajorDMR-1-196334	4
chr7	30026174	30027738	MajorDMR-1-196335	11
chr7	30029843	30031174	MajorDMR-1-196336	20
chr7	30045196	30045508	MajorDMR-1-196337	4
chr7	30063410	30063994	MajorDMR-1-196338	6
chr7	30069410	30069624	MajorDMR-1-196339	2
chr7	30070224	30070449	MajorDMR-1-196340	5
chr7	30070996	30072484	MajorDMR-1-196341	14
chr7	30112210	30112640	MajorDMR-1-196342	2
chr7	30120902	30121425	MajorDMR-1-196343	5
chr7	30131010	30131866	MajorDMR-1-196344	7
chr7	30144632	30144809	MajorDMR-1-196345	3
chr7	30145947	30146340	MajorDMR-1-196346	3
chr7	30151265	30152279	MajorDMR-1-196347	9
chr7	30156814	30157049	MajorDMR-1-196348	2
chr7	30160011	30160116	MajorDMR-1-196349	2
chr7	30161726	30162227	MajorDMR-1-196350	4
chr7	30163075	30164319	MajorDMR-1-196351	7
chr7	30166419	30166546	MajorDMR-1-196352	2
chr7	30168902	30169021	MajorDMR-1-196353	3
chr7	30173452	30173968	MajorDMR-1-196354	4
chr7	30176441	30178892	MajorDMR-1-196355	20
chr7	30180954	30183306	MajorDMR-1-196356	29
chr7	30184242	30185651	MajorDMR-1-196357	17
chr7	30186280	30187083	MajorDMR-1-196358	6
chr7	30188468	30189072	MajorDMR-1-196359	7
chr7	30190875	30191255	MajorDMR-1-196360	4
chr7	30192116	30193357	MajorDMR-1-196361	6
chr7	30196662	30197485	MajorDMR-1-196362	5
chr7	30199072	30200646	MajorDMR-1-196363	12
chr7	30201167	30203732	MajorDMR-1-196364	25
chr7	30204412	30204679	MajorDMR-1-196365	3
chr7	30205238	30206896	MajorDMR-1-196366	20
chr7	30207527	30208013	MajorDMR-1-196367	9
chr7	30209838	30210175	MajorDMR-1-196368	2
chr7	30215238	30215285	MajorDMR-1-196369	2
chr7	30216505	30216733	MajorDMR-1-196370	3
chr7	30221423	30221451	MajorDMR-1-196371	2
chr7	30224354	30224359	MajorDMR-1-196372	2
chr7	30242562	30242670	MajorDMR-1-196373	3
chr7	30246084	30246910	MajorDMR-1-196374	14
chr7	30251977	30252611	MajorDMR-1-196375	6
chr7	30255585	30255823	MajorDMR-1-196376	2
chr7	30256372	30256714	MajorDMR-1-196377	2
chr7	30261608	30262747	MajorDMR-1-196378	14
chr7	30263359	30263731	MajorDMR-1-196379	4
chr7	30264278	30264396	MajorDMR-1-196380	2
chr7	30265081	30265373	MajorDMR-1-196381	2
chr7	30266328	30267650	MajorDMR-1-196382	10
chr7	30272037	30272260	MajorDMR-1-196383	4
chr7	30287789	30287926	MajorDMR-1-196384	2
chr7	30290113	30290176	MajorDMR-1-196385	2
chr7	30296021	30296281	MajorDMR-1-196386	9
chr7	30318911	30319569	MajorDMR-1-196387	6
chr7	30326321	30327642	MajorDMR-1-196388	17
chr7	30347695	30348058	MajorDMR-1-196389	2
chr7	30350874	30351415	MajorDMR-1-196390	5
chr7	30366439	30366667	MajorDMR-1-196391	3
chr7	30368408	30368430	MajorDMR-1-196392	2
chr7	30370818	30371860	MajorDMR-1-196393	4
chr7	30373519	30373647	MajorDMR-1-196394	2
chr7	30380967	30381283	MajorDMR-1-196395	3
chr7	30404255	30404581	MajorDMR-1-196396	2
chr7	30405720	30405942	MajorDMR-1-196397	3
chr7	30408352	30408605	MajorDMR-1-196398	4
chr7	30423668	30423698	MajorDMR-1-196399	2
chr7	30435085	30435092	MajorDMR-1-196400	2
chr7	30439657	30439863	MajorDMR-1-196401	2
chr7	30443270	30443286	MajorDMR-1-196402	2
chr7	30446155	30447002	MajorDMR-1-196403	8
chr7	30451743	30451921	MajorDMR-1-196404	3
chr7	30503075	30503938	MajorDMR-1-196405	7
chr7	30504730	30506955	MajorDMR-1-196406	19
chr7	30508526	30508982	MajorDMR-1-196407	2
chr7	30531933	30532153	MajorDMR-1-196408	2
chr7	30533346	30534299	MajorDMR-1-196409	19
chr7	30538235	30538327	MajorDMR-1-196410	2
chr7	30542953	30543501	MajorDMR-1-196411	8
chr7	30552732	30556021	MajorDMR-1-196412	17
chr7	30573816	30574222	MajorDMR-1-196413	2
chr7	30579794	30579997	MajorDMR-1-196414	2
chr7	30588737	30589215	MajorDMR-1-196415	2
chr7	30589755	30590375	MajorDMR-1-196416	4
chr7	30591314	30592005	MajorDMR-1-196417	8
chr7	30593394	30594218	MajorDMR-1-196418	10
chr7	30597204	30597442	MajorDMR-1-196419	3
chr7	30598555	30598619	MajorDMR-1-196420	2
chr7	30601116	30601253	MajorDMR-1-196421	2
chr7	30601875	30603904	MajorDMR-1-196422	32
chr7	30605620	30605799	MajorDMR-1-196423	4
chr7	30606859	30606943	MajorDMR-1-196424	2
chr7	30636218	30637109	MajorDMR-1-196425	8
chr7	30643837	30644782	MajorDMR-1-196426	5
chr7	30661303	30661406	MajorDMR-1-196427	3
chr7	30672719	30673073	MajorDMR-1-196428	3
chr7	30674258	30674839	MajorDMR-1-196429	5
chr7	30684839	30684885	MajorDMR-1-196430	3
chr7	30688363	30688440	MajorDMR-1-196431	2
chr7	30691345	30691687	MajorDMR-1-196432	2
chr7	30697596	30697994	MajorDMR-1-196433	5
chr7	30699191	30699816	MajorDMR-1-196434	7
chr7	30700651	30700740	MajorDMR-1-196435	2
chr7	30702591	30703045	MajorDMR-1-196436	5
chr7	30707639	30708282	MajorDMR-1-196437	10
chr7	30722432	30722671	MajorDMR-1-196438	6
chr7	30739558	30739614	MajorDMR-1-196439	2
chr7	30766413	30766747	MajorDMR-1-196440	6
chr7	30771307	30771580	MajorDMR-1-196441	8
chr7	30790287	30791031	MajorDMR-1-196442	12
chr7	30795713	30795752	MajorDMR-1-196443	2
chr7	30812065	30812182	MajorDMR-1-196444	2
chr7	30818125	30818838	MajorDMR-1-196445	9
chr7	30828169	30828383	MajorDMR-1-196446	3
chr7	30831466	30831661	MajorDMR-1-196447	3
chr7	30900873	30900977	MajorDMR-1-196448	5
chr7	30901905	30902053	MajorDMR-1-196449	3
chr7	30914499	30914612	MajorDMR-1-196450	2
chr7	30919913	30920318	MajorDMR-1-196451	7
chr7	30934770	30935647	MajorDMR-1-196452	9
chr7	30977198	30977206	MajorDMR-1-196453	2
chr7	30978295	30978705	MajorDMR-1-196454	3
chr7	30979620	30980050	MajorDMR-1-196455	2
chr7	30981078	30981212	MajorDMR-1-196456	2
chr7	30982584	30983061	MajorDMR-1-196457	2
chr7	30994748	30994987	MajorDMR-1-196458	4
chr7	31004331	31005114	MajorDMR-1-196459	10
chr7	31017517	31017542	MajorDMR-1-196460	3
chr7	31028117	31028539	MajorDMR-1-196461	4
chr7	31034399	31034611	MajorDMR-1-196462	5
chr7	31054564	31054617	MajorDMR-1-196463	2
chr7	31068172	31068281	MajorDMR-1-196464	5
chr7	31117767	31118615	MajorDMR-1-196465	16
chr7	31207840	31208327	MajorDMR-1-196466	3
chr7	31209135	31209568	MajorDMR-1-196467	2
chr7	31210718	31211900	MajorDMR-1-196468	11
chr7	31226018	31226277	MajorDMR-1-196469	2
chr7	31228945	31229338	MajorDMR-1-196470	6
chr7	31229843	31230706	MajorDMR-1-196471	9
chr7	31231343	31231357	MajorDMR-1-196472	2
chr7	31232072	31232338	MajorDMR-1-196473	3
chr7	31242305	31242817	MajorDMR-1-196474	7
chr7	31244097	31244145	MajorDMR-1-196475	3
chr7	31248064	31248946	MajorDMR-1-196476	5
chr7	31253815	31254870	MajorDMR-1-196477	5
chr7	31288967	31289550	MajorDMR-1-196478	12
chr7	31290281	31291252	MajorDMR-1-196479	12
chr7	31292391	31292836	MajorDMR-1-196480	4
chr7	31293345	31294895	MajorDMR-1-196481	18
chr7	31296221	31296575	MajorDMR-1-196482	3
chr7	31297201	31297490	MajorDMR-1-196483	2
chr7	31300979	31301711	MajorDMR-1-196484	8
chr7	31307090	31307250	MajorDMR-1-196485	2
chr7	31323536	31324196	MajorDMR-1-196486	8
chr7	31340775	31341073	MajorDMR-1-196487	3
chr7	31344280	31344386	MajorDMR-1-196488	2
chr7	31347560	31350546	MajorDMR-1-196489	24
chr7	31351134	31351641	MajorDMR-1-196490	3
chr7	31353239	31353471	MajorDMR-1-196491	2
chr7	31374861	31375928	MajorDMR-1-196492	28
chr7	31376487	31379002	MajorDMR-1-196493	38
chr7	31379730	31381685	MajorDMR-1-196494	17
chr7	31382573	31383275	MajorDMR-1-196495	6
chr7	31384647	31385993	MajorDMR-1-196496	15
chr7	31403289	31403513	MajorDMR-1-196497	4
chr7	31409375	31410922	MajorDMR-1-196498	16
chr7	31411601	31413026	MajorDMR-1-196499	16
chr7	31429942	31429987	MajorDMR-1-196500	2
chr7	31447844	31447877	MajorDMR-1-196501	2
chr7	31449513	31449545	MajorDMR-1-196502	2
chr7	31455231	31456752	MajorDMR-1-196503	11
chr7	31468984	31469414	MajorDMR-1-196504	2
chr7	31480303	31480415	MajorDMR-1-196505	2
chr7	31485424	31485971	MajorDMR-1-196506	6
chr7	31495721	31496108	MajorDMR-1-196507	3
chr7	31496937	31497520	MajorDMR-1-196508	4
chr7	31502204	31502300	MajorDMR-1-196509	2
chr7	31514117	31514138	MajorDMR-1-196510	2
chr7	31515909	31517062	MajorDMR-1-196511	14
chr7	31526729	31527149	MajorDMR-1-196512	7
chr7	31527915	31529055	MajorDMR-1-196513	10
chr7	31530048	31530431	MajorDMR-1-196514	2
chr7	31530958	31531165	MajorDMR-1-196515	2
chr7	31565533	31566064	MajorDMR-1-196516	3
chr7	31582963	31583395	MajorDMR-1-196517	4
chr7	31585361	31585651	MajorDMR-1-196518	2
chr7	31622960	31623317	MajorDMR-1-196519	6
chr7	31623974	31624202	MajorDMR-1-196520	3
chr7	31624712	31624782	MajorDMR-1-196521	2
chr7	31628872	31629287	MajorDMR-1-196522	3
chr7	31641723	31641729	MajorDMR-1-196523	2
chr7	31695233	31695355	MajorDMR-1-196524	3
chr7	31727338	31727547	MajorDMR-1-196525	4
chr7	31729449	31730186	MajorDMR-1-196526	7
chr7	31730874	31731003	MajorDMR-1-196527	2
chr7	31735581	31736172	MajorDMR-1-196528	5
chr7	31750317	31750386	MajorDMR-1-196529	2
chr7	31771574	31771723	MajorDMR-1-196530	8
chr7	31866751	31866775	MajorDMR-1-196531	2
chr7	31890343	31890773	MajorDMR-1-196532	2
chr7	31918636	31919148	MajorDMR-1-196533	12
chr7	31928754	31930623	MajorDMR-1-196534	8
chr7	31952960	31953981	MajorDMR-1-196535	6
chr7	31972531	31972639	MajorDMR-1-196536	2
chr7	31973197	31974711	MajorDMR-1-196537	9
chr7	31978679	31979012	MajorDMR-1-196538	4
chr7	31979685	31979869	MajorDMR-1-196539	2
chr7	31989463	31989815	MajorDMR-1-196540	2
chr7	32014157	32014413	MajorDMR-1-196541	2
chr7	32026345	32027313	MajorDMR-1-196542	7
chr7	32034948	32035825	MajorDMR-1-196543	7
chr7	32065132	32065706	MajorDMR-1-196544	5
chr7	32080866	32081282	MajorDMR-1-196545	4
chr7	32115012	32115110	MajorDMR-1-196546	3
chr7	32119288	32119377	MajorDMR-1-196547	2
chr7	32131585	32131921	MajorDMR-1-196548	2
chr7	32144081	32144728	MajorDMR-1-196549	4
chr7	32149041	32149290	MajorDMR-1-196550	2
chr7	32179968	32180991	MajorDMR-1-196551	6
chr7	32192694	32193307	MajorDMR-1-196552	6
chr7	32198204	32198417	MajorDMR-1-196553	5
chr7	32200588	32202206	MajorDMR-1-196554	11
chr7	32231064	32231616	MajorDMR-1-196555	5
chr7	32240535	32240962	MajorDMR-1-196556	5
chr7	32250664	32250809	MajorDMR-1-196557	6
chr7	32262579	32262585	MajorDMR-1-196558	2
chr7	32317594	32317732	MajorDMR-1-196559	3
chr7	32318277	32318451	MajorDMR-1-196560	2
chr7	32322578	32322803	MajorDMR-1-196561	2
chr7	32333346	32335493	MajorDMR-1-196562	23
chr7	32336022	32337075	MajorDMR-1-196563	6
chr7	32337747	32337783	MajorDMR-1-196564	2
chr7	32340343	32341497	MajorDMR-1-196565	9
chr7	32346098	32346283	MajorDMR-1-196566	2
chr7	32354345	32354638	MajorDMR-1-196567	3
chr7	32357672	32357869	MajorDMR-1-196568	4
chr7	32358663	32358784	MajorDMR-1-196569	6
chr7	32360486	32361384	MajorDMR-1-196570	7
chr7	32362268	32363419	MajorDMR-1-196571	7
chr7	32365526	32365659	MajorDMR-1-196572	2
chr7	32366692	32367501	MajorDMR-1-196573	10
chr7	32382661	32382697	MajorDMR-1-196574	2
chr7	32397653	32397689	MajorDMR-1-196575	2
chr7	32401722	32402225	MajorDMR-1-196576	3
chr7	32419719	32420596	MajorDMR-1-196577	8
chr7	32443315	32443357	MajorDMR-1-196578	3
chr7	32456529	32456754	MajorDMR-1-196579	7
chr7	32466508	32466928	MajorDMR-1-196580	6
chr7	32468126	32468489	MajorDMR-1-196581	13
chr7	32473218	32473551	MajorDMR-1-196582	7
chr7	32474896	32475085	MajorDMR-1-196583	5
chr7	32476159	32477566	MajorDMR-1-196584	12
chr7	32492522	32493349	MajorDMR-1-196585	10
chr7	32504078	32504161	MajorDMR-1-196586	3
chr7	32567066	32567831	MajorDMR-1-196587	6
chr7	32577695	32577757	MajorDMR-1-196588	3
chr7	32579655	32579716	MajorDMR-1-196589	2
chr7	32591578	32591727	MajorDMR-1-196590	2
chr7	32618156	32618278	MajorDMR-1-196591	3
chr7	32620135	32620454	MajorDMR-1-196592	2
chr7	32621452	32621899	MajorDMR-1-196593	2
chr7	32623664	32624451	MajorDMR-1-196594	8
chr7	32625355	32626034	MajorDMR-1-196595	3
chr7	32626956	32628240	MajorDMR-1-196596	12
chr7	32630506	32630655	MajorDMR-1-196597	4
chr7	32632129	32633060	MajorDMR-1-196598	11
chr7	32642024	32642462	MajorDMR-1-196599	3
chr7	32650754	32650903	MajorDMR-1-196600	2
chr7	32652083	32652193	MajorDMR-1-196601	2
chr7	32658188	32658283	MajorDMR-1-196602	2
chr7	32671643	32671707	MajorDMR-1-196603	4
chr7	32688139	32688163	MajorDMR-1-196604	2
chr7	32707114	32707228	MajorDMR-1-196605	2
chr7	32708134	32708190	MajorDMR-1-196606	2
chr7	32711462	32711988	MajorDMR-1-196607	4
chr7	32733131	32733327	MajorDMR-1-196608	2
chr7	32790293	32790330	MajorDMR-1-196609	2
chr7	32798769	32799281	MajorDMR-1-196610	4
chr7	32800384	32801068	MajorDMR-1-196611	5
chr7	32828414	32829182	MajorDMR-1-196612	13
chr7	32844887	32845784	MajorDMR-1-196613	4
chr7	32888445	32888464	MajorDMR-1-196614	2
chr7	32896147	32897068	MajorDMR-1-196615	7
chr7	32903191	32903220	MajorDMR-1-196616	2
chr7	32914576	32915442	MajorDMR-1-196617	6
chr7	32919974	32920035	MajorDMR-1-196618	4
chr7	32932909	32933092	MajorDMR-1-196619	4
chr7	32943294	32944326	MajorDMR-1-196620	7
chr7	32945812	32946210	MajorDMR-1-196621	4
chr7	32954761	32955043	MajorDMR-1-196622	2
chr7	32955614	32955944	MajorDMR-1-196623	4
chr7	32964758	32964854	MajorDMR-1-196624	2
chr7	32965571	32965971	MajorDMR-1-196625	4
chr7	32968248	32968466	MajorDMR-1-196626	2
chr7	32970174	32970241	MajorDMR-1-196627	4
chr7	32980096	32980338	MajorDMR-1-196628	6
chr7	32997802	32998026	MajorDMR-1-196629	2
chr7	33030497	33030606	MajorDMR-1-196630	2
chr7	33038393	33038604	MajorDMR-1-196631	3
chr7	33054285	33055151	MajorDMR-1-196632	4
chr7	33059073	33059258	MajorDMR-1-196633	2
chr7	33062782	33062804	MajorDMR-1-196634	2
chr7	33086453	33086509	MajorDMR-1-196635	2
chr7	33090994	33091066	MajorDMR-1-196636	5
chr7	33119711	33120197	MajorDMR-1-196637	5
chr7	33172607	33172995	MajorDMR-1-196638	2
chr7	33188514	33189042	MajorDMR-1-196639	3
chr7	33233536	33233607	MajorDMR-1-196640	2
chr7	33239347	33239393	MajorDMR-1-196641	2
chr7	33293093	33293479	MajorDMR-1-196642	9
chr7	33319886	33320517	MajorDMR-1-196643	4
chr7	33339412	33339424	MajorDMR-1-196644	2
chr7	33346294	33346597	MajorDMR-1-196645	3
chr7	33394467	33394620	MajorDMR-1-196646	2
chr7	33419436	33419497	MajorDMR-1-196647	2
chr7	33466247	33466292	MajorDMR-1-196648	2
chr7	33511300	33512116	MajorDMR-1-196649	3
chr7	33525632	33525681	MajorDMR-1-196650	2
chr7	33556468	33556625	MajorDMR-1-196651	2
chr7	33559874	33559988	MajorDMR-1-196652	4
chr7	33574396	33574968	MajorDMR-1-196653	4
chr7	33589440	33589809	MajorDMR-1-196654	3
chr7	33712912	33713079	MajorDMR-1-196655	3
chr7	33714764	33715276	MajorDMR-1-196656	8
chr7	33716116	33716288	MajorDMR-1-196657	3
chr7	33737023	33737158	MajorDMR-1-196658	3
chr7	33762576	33763262	MajorDMR-1-196659	7
chr7	33793962	33794422	MajorDMR-1-196660	5
chr7	33821532	33821652	MajorDMR-1-196661	2
chr7	33845483	33845586	MajorDMR-1-196662	2
chr7	33848981	33849104	MajorDMR-1-196663	2
chr7	33849925	33850586	MajorDMR-1-196664	6
chr7	33864811	33864866	MajorDMR-1-196665	2
chr7	33871441	33871801	MajorDMR-1-196666	6
chr7	33875804	33876226	MajorDMR-1-196667	6
chr7	33878814	33879287	MajorDMR-1-196668	5
chr7	33902744	33903567	MajorDMR-1-196669	9
chr7	33914249	33917148	MajorDMR-1-196670	18
chr7	33921771	33922183	MajorDMR-1-196671	3
chr7	33924476	33925159	MajorDMR-1-196672	3
chr7	33926491	33928478	MajorDMR-1-196673	20
chr7	33930595	33931236	MajorDMR-1-196674	5
chr7	33945816	33945982	MajorDMR-1-196675	3
chr7	33947932	33947996	MajorDMR-1-196676	2
chr7	33948872	33950180	MajorDMR-1-196677	12
chr7	33961543	33961725	MajorDMR-1-196678	3
chr7	33971520	33971901	MajorDMR-1-196679	5
chr7	33975605	33975689	MajorDMR-1-196680	3
chr7	34003729	34003771	MajorDMR-1-196681	2
chr7	34009793	34010037	MajorDMR-1-196682	5
chr7	34012663	34013066	MajorDMR-1-196683	5
chr7	34015076	34015516	MajorDMR-1-196684	3
chr7	34019406	34021116	MajorDMR-1-196685	13
chr7	34026933	34027673	MajorDMR-1-196686	6
chr7	34055143	34055806	MajorDMR-1-196687	6
chr7	34057601	34058183	MajorDMR-1-196688	6
chr7	34060654	34060733	MajorDMR-1-196689	2
chr7	34078390	34078933	MajorDMR-1-196690	4
chr7	34080008	34080057	MajorDMR-1-196691	2
chr7	34081630	34082206	MajorDMR-1-196692	5
chr7	34096516	34096595	MajorDMR-1-196693	3
chr7	34097736	34098086	MajorDMR-1-196694	2
chr7	34104073	34104566	MajorDMR-1-196695	4
chr7	34105291	34105441	MajorDMR-1-196696	2
chr7	34106895	34106932	MajorDMR-1-196697	2
chr7	34120430	34120447	MajorDMR-1-196698	2
chr7	34122390	34122829	MajorDMR-1-196699	5
chr7	34123636	34123942	MajorDMR-1-196700	6
chr7	34126076	34126246	MajorDMR-1-196701	2
chr7	34133576	34134586	MajorDMR-1-196702	10
chr7	34135110	34135657	MajorDMR-1-196703	3
chr7	34145619	34145667	MajorDMR-1-196704	3
chr7	34146430	34146608	MajorDMR-1-196705	3
chr7	34158710	34158801	MajorDMR-1-196706	2
chr7	34165940	34166173	MajorDMR-1-196707	2
chr7	34167245	34168837	MajorDMR-1-196708	12
chr7	34172938	34174957	MajorDMR-1-196709	22
chr7	34178418	34180002	MajorDMR-1-196710	11
chr7	34182111	34182424	MajorDMR-1-196711	3
chr7	34186541	34186724	MajorDMR-1-196712	3
chr7	34196192	34197424	MajorDMR-1-196713	9
chr7	34197949	34198415	MajorDMR-1-196714	7
chr7	34203524	34203718	MajorDMR-1-196715	2
chr7	34204682	34205002	MajorDMR-1-196716	4
chr7	34206719	34208047	MajorDMR-1-196717	16
chr7	34230963	34231598	MajorDMR-1-196718	10
chr7	34248712	34249128	MajorDMR-1-196719	4
chr7	34251029	34251108	MajorDMR-1-196720	2
chr7	34253041	34253566	MajorDMR-1-196721	3
chr7	34262932	34263081	MajorDMR-1-196722	2
chr7	34264603	34264962	MajorDMR-1-196723	4
chr7	34280301	34282046	MajorDMR-1-196724	13
chr7	34296920	34297344	MajorDMR-1-196725	3
chr7	34300394	34300453	MajorDMR-1-196726	2
chr7	34309996	34310147	MajorDMR-1-196727	3
chr7	34311083	34311404	MajorDMR-1-196728	2
chr7	34314298	34314576	MajorDMR-1-196729	4
chr7	34317516	34317694	MajorDMR-1-196730	3
chr7	34345517	34346459	MajorDMR-1-196731	6
chr7	34370564	34370576	MajorDMR-1-196732	2
chr7	34373262	34375180	MajorDMR-1-196733	14
chr7	34375954	34376344	MajorDMR-1-196734	3
chr7	34376907	34377285	MajorDMR-1-196735	2
chr7	34380852	34381831	MajorDMR-1-196736	7
chr7	34382759	34382801	MajorDMR-1-196737	2
chr7	34383462	34384149	MajorDMR-1-196738	4
chr7	34393405	34394483	MajorDMR-1-196739	10
chr7	34396844	34396934	MajorDMR-1-196740	2
chr7	34397753	34397942	MajorDMR-1-196741	5
chr7	34401016	34401044	MajorDMR-1-196742	3
chr7	34401894	34401963	MajorDMR-1-196743	3
chr7	34445777	34445927	MajorDMR-1-196744	2
chr7	34451405	34451987	MajorDMR-1-196745	4
chr7	34453261	34453397	MajorDMR-1-196746	2
chr7	34470086	34470186	MajorDMR-1-196747	2
chr7	34506255	34506720	MajorDMR-1-196748	5
chr7	34507422	34507725	MajorDMR-1-196749	4
chr7	34508505	34509236	MajorDMR-1-196750	9
chr7	34516728	34517083	MajorDMR-1-196751	3
chr7	34518407	34519134	MajorDMR-1-196752	8
chr7	34525105	34526065	MajorDMR-1-196753	5
chr7	34526649	34526845	MajorDMR-1-196754	10
chr7	34528354	34528518	MajorDMR-1-196755	2
chr7	34554953	34554998	MajorDMR-1-196756	2
chr7	34562900	34563325	MajorDMR-1-196757	4
chr7	34564350	34564518	MajorDMR-1-196758	3
chr7	34571934	34573889	MajorDMR-1-196759	10
chr7	34584336	34584581	MajorDMR-1-196760	9
chr7	34595664	34596049	MajorDMR-1-196761	6
chr7	34622542	34623024	MajorDMR-1-196762	2
chr7	34637659	34638611	MajorDMR-1-196763	13
chr7	34640275	34640486	MajorDMR-1-196764	4
chr7	34643142	34644039	MajorDMR-1-196765	3
chr7	34652025	34652682	MajorDMR-1-196766	5
chr7	34657978	34658457	MajorDMR-1-196767	4
chr7	34660449	34660915	MajorDMR-1-196768	3
chr7	34707045	34707425	MajorDMR-1-196769	3
chr7	34752914	34753133	MajorDMR-1-196770	2
chr7	34764031	34764586	MajorDMR-1-196771	4
chr7	34773477	34773723	MajorDMR-1-196772	3
chr7	34846833	34847007	MajorDMR-1-196773	3
chr7	34855198	34855625	MajorDMR-1-196774	3
chr7	34877573	34877716	MajorDMR-1-196775	2
chr7	34881843	34883377	MajorDMR-1-196776	11
chr7	34885419	34885685	MajorDMR-1-196777	4
chr7	34888864	34888871	MajorDMR-1-196778	2
chr7	34890402	34891728	MajorDMR-1-196779	16
chr7	34892317	34892425	MajorDMR-1-196780	3
chr7	34900652	34901076	MajorDMR-1-196781	3
chr7	34903370	34903452	MajorDMR-1-196782	2
chr7	34904844	34905148	MajorDMR-1-196783	4
chr7	34908885	34909020	MajorDMR-1-196784	2
chr7	34909548	34909798	MajorDMR-1-196785	4
chr7	34918621	34918758	MajorDMR-1-196786	4
chr7	34943774	34943963	MajorDMR-1-196787	3
chr7	34957389	34957632	MajorDMR-1-196788	3
chr7	34989798	34989912	MajorDMR-1-196789	2
chr7	35021982	35022113	MajorDMR-1-196790	2
chr7	35036969	35037528	MajorDMR-1-196791	4
chr7	35039847	35040889	MajorDMR-1-196792	8
chr7	35041458	35041694	MajorDMR-1-196793	3
chr7	35042670	35042743	MajorDMR-1-196794	4
chr7	35043259	35043731	MajorDMR-1-196795	5
chr7	35044496	35044842	MajorDMR-1-196796	2
chr7	35046203	35046855	MajorDMR-1-196797	3
chr7	35048798	35048876	MajorDMR-1-196798	2
chr7	35078205	35078365	MajorDMR-1-196799	2
chr7	35082455	35082526	MajorDMR-1-196800	4
chr7	35087027	35087071	MajorDMR-1-196801	2
chr7	35099062	35099168	MajorDMR-1-196802	3
chr7	35119275	35119793	MajorDMR-1-196803	5
chr7	35165858	35166143	MajorDMR-1-196804	2
chr7	35168423	35168988	MajorDMR-1-196805	3
chr7	35226993	35227297	MajorDMR-1-196806	2
chr7	35282192	35282396	MajorDMR-1-196807	2
chr7	35336695	35336700	MajorDMR-1-196808	2
chr7	35338762	35338809	MajorDMR-1-196809	2
chr7	35354262	35354469	MajorDMR-1-196810	2
chr7	35414692	35414737	MajorDMR-1-196811	3
chr7	35451565	35452128	MajorDMR-1-196812	7
chr7	35458920	35459570	MajorDMR-1-196813	8
chr7	35593015	35593871	MajorDMR-1-196814	7
chr7	35633727	35633822	MajorDMR-1-196815	2
chr7	35634811	35635618	MajorDMR-1-196816	5
chr7	35656909	35657504	MajorDMR-1-196817	7
chr7	35664132	35664186	MajorDMR-1-196818	3
chr7	35664765	35665774	MajorDMR-1-196819	7
chr7	35678784	35678936	MajorDMR-1-196820	3
chr7	35710430	35710528	MajorDMR-1-196821	2
chr7	35721935	35722005	MajorDMR-1-196822	2
chr7	35724071	35724187	MajorDMR-1-196823	2
chr7	35750622	35751111	MajorDMR-1-196824	4
chr7	35757026	35757434	MajorDMR-1-196825	3
chr7	35760931	35761760	MajorDMR-1-196826	4
chr7	35763843	35763950	MajorDMR-1-196827	2
chr7	35767215	35767270	MajorDMR-1-196828	2
chr7	35767878	35768376	MajorDMR-1-196829	3
chr7	35769214	35770970	MajorDMR-1-196830	10
chr7	35773059	35775989	MajorDMR-1-196831	16
chr7	35777966	35778863	MajorDMR-1-196832	14
chr7	35781765	35782252	MajorDMR-1-196833	5
chr7	35784114	35784242	MajorDMR-1-196834	6
chr7	35787052	35788447	MajorDMR-1-196835	8
chr7	35801413	35801805	MajorDMR-1-196836	2
chr7	35833552	35833904	MajorDMR-1-196837	2
chr7	35851677	35851805	MajorDMR-1-196838	2
chr7	35860122	35860514	MajorDMR-1-196839	2
chr7	35866510	35867353	MajorDMR-1-196840	11
chr7	35869078	35869314	MajorDMR-1-196841	2
chr7	35874524	35875013	MajorDMR-1-196842	2
chr7	35898588	35898799	MajorDMR-1-196843	3
chr7	35914565	35915068	MajorDMR-1-196844	3
chr7	35921869	35922589	MajorDMR-1-196845	5
chr7	35925416	35925735	MajorDMR-1-196846	2
chr7	35927155	35927233	MajorDMR-1-196847	2
chr7	35932851	35933365	MajorDMR-1-196848	4
chr7	35944901	35945287	MajorDMR-1-196849	5
chr7	35951228	35951285	MajorDMR-1-196850	2
chr7	35957701	35958069	MajorDMR-1-196851	12
chr7	35958929	35959849	MajorDMR-1-196852	12
chr7	35962536	35962949	MajorDMR-1-196853	2
chr7	35976874	35977048	MajorDMR-1-196854	4
chr7	35983361	35983404	MajorDMR-1-196855	3
chr7	36020636	36020706	MajorDMR-1-196856	2
chr7	36028891	36029611	MajorDMR-1-196857	9
chr7	36030925	36031496	MajorDMR-1-196858	4
chr7	36050879	36052300	MajorDMR-1-196859	12
chr7	36071696	36071844	MajorDMR-1-196860	3
chr7	36093496	36093525	MajorDMR-1-196861	2
chr7	36097108	36097341	MajorDMR-1-196862	6
chr7	36107320	36107637	MajorDMR-1-196863	3
chr7	36123912	36124341	MajorDMR-1-196864	9
chr7	36131753	36131931	MajorDMR-1-196865	7
chr7	36133355	36133589	MajorDMR-1-196866	6
chr7	36136308	36136384	MajorDMR-1-196867	2
chr7	36141524	36141835	MajorDMR-1-196868	5
chr7	36144570	36145123	MajorDMR-1-196869	4
chr7	36155064	36155244	MajorDMR-1-196870	2
chr7	36158640	36159321	MajorDMR-1-196871	6
chr7	36167796	36167948	MajorDMR-1-196872	3
chr7	36176524	36176539	MajorDMR-1-196873	2
chr7	36189917	36190189	MajorDMR-1-196874	3
chr7	36201154	36201263	MajorDMR-1-196875	3
chr7	36215886	36216608	MajorDMR-1-196876	11
chr7	36219587	36220068	MajorDMR-1-196877	3
chr7	36304066	36305003	MajorDMR-1-196878	9
chr7	36349979	36350649	MajorDMR-1-196879	15
chr7	36358626	36359098	MajorDMR-1-196880	3
chr7	36384502	36384717	MajorDMR-1-196881	2
chr7	36396167	36396202	MajorDMR-1-196882	2
chr7	36411884	36412122	MajorDMR-1-196883	4
chr7	36416081	36416152	MajorDMR-1-196884	3
chr7	36419918	36420619	MajorDMR-1-196885	7
chr7	36424348	36424721	MajorDMR-1-196886	4
chr7	36428320	36428795	MajorDMR-1-196887	4
chr7	36431532	36431789	MajorDMR-1-196888	5
chr7	36439677	36440072	MajorDMR-1-196889	4
chr7	36450069	36450198	MajorDMR-1-196890	4
chr7	36505983	36506012	MajorDMR-1-196891	2
chr7	36506631	36506985	MajorDMR-1-196892	4
chr7	36530873	36531303	MajorDMR-1-196893	4
chr7	36533753	36534110	MajorDMR-1-196894	2
chr7	36549679	36549904	MajorDMR-1-196895	6
chr7	36556034	36556070	MajorDMR-1-196896	2
chr7	36561736	36562492	MajorDMR-1-196897	11
chr7	36567097	36567894	MajorDMR-1-196898	9
chr7	36572678	36572846	MajorDMR-1-196899	5
chr7	36575058	36575073	MajorDMR-1-196900	2
chr7	36576668	36576722	MajorDMR-1-196901	2
chr7	36585098	36585856	MajorDMR-1-196902	9
chr7	36586392	36587831	MajorDMR-1-196903	14
chr7	36636897	36637192	MajorDMR-1-196904	3
chr7	36639301	36639727	MajorDMR-1-196905	6
chr7	36644777	36646677	MajorDMR-1-196906	19
chr7	36652849	36653510	MajorDMR-1-196907	5
chr7	36659961	36659994	MajorDMR-1-196908	2
chr7	36693014	36693035	MajorDMR-1-196909	2
chr7	36717101	36717647	MajorDMR-1-196910	3
chr7	36721969	36721976	MajorDMR-1-196911	2
chr7	36726289	36727181	MajorDMR-1-196912	10
chr7	36729633	36730745	MajorDMR-1-196913	7
chr7	36814537	36814570	MajorDMR-1-196914	2
chr7	36816317	36817994	MajorDMR-1-196915	15
chr7	36821640	36822135	MajorDMR-1-196916	3
chr7	36826315	36826858	MajorDMR-1-196917	5
chr7	36829652	36830142	MajorDMR-1-196918	6
chr7	36830832	36832471	MajorDMR-1-196919	13
chr7	36834456	36834602	MajorDMR-1-196920	3
chr7	36845626	36846897	MajorDMR-1-196921	8
chr7	36848373	36849695	MajorDMR-1-196922	7
chr7	36888549	36889372	MajorDMR-1-196923	5
chr7	36891669	36892575	MajorDMR-1-196924	7
chr7	36893309	36893731	MajorDMR-1-196925	5
chr7	36894291	36895068	MajorDMR-1-196926	11
chr7	36897168	36897220	MajorDMR-1-196927	2
chr7	36899551	36899946	MajorDMR-1-196928	2
chr7	36900985	36901529	MajorDMR-1-196929	9
chr7	36902575	36902802	MajorDMR-1-196930	3
chr7	36903938	36904887	MajorDMR-1-196931	7
chr7	36906895	36907586	MajorDMR-1-196932	4
chr7	36908139	36908593	MajorDMR-1-196933	5
chr7	36912305	36914868	MajorDMR-1-196934	12
chr7	36915492	36917123	MajorDMR-1-196935	9
chr7	36918800	36919757	MajorDMR-1-196936	7
chr7	36920648	36921073	MajorDMR-1-196937	7
chr7	36922711	36923665	MajorDMR-1-196938	6
chr7	36924317	36925274	MajorDMR-1-196939	5
chr7	36926894	36927029	MajorDMR-1-196940	2
chr7	36930892	36931361	MajorDMR-1-196941	2
chr7	36933433	36933711	MajorDMR-1-196942	2
chr7	36934959	36935951	MajorDMR-1-196943	8
chr7	36936802	36937235	MajorDMR-1-196944	3
chr7	36939785	36940475	MajorDMR-1-196945	5
chr7	36943421	36943480	MajorDMR-1-196946	3
chr7	36950330	36951099	MajorDMR-1-196947	12
chr7	36952044	36953205	MajorDMR-1-196948	6
chr7	36955156	36955915	MajorDMR-1-196949	7
chr7	36958142	36959538	MajorDMR-1-196950	8
chr7	36961788	36962763	MajorDMR-1-196951	7
chr7	36963889	36965736	MajorDMR-1-196952	11
chr7	36967782	36968268	MajorDMR-1-196953	6
chr7	36971198	36971422	MajorDMR-1-196954	3
chr7	36972594	36973038	MajorDMR-1-196955	2
chr7	36974677	36974983	MajorDMR-1-196956	5
chr7	36976056	36976349	MajorDMR-1-196957	3
chr7	36978442	36978588	MajorDMR-1-196958	3
chr7	36980475	36981003	MajorDMR-1-196959	5
chr7	36981813	36983434	MajorDMR-1-196960	16
chr7	36984006	36984086	MajorDMR-1-196961	3
chr7	36986169	36986412	MajorDMR-1-196962	2
chr7	36988866	36989002	MajorDMR-1-196963	3
chr7	36989785	36990266	MajorDMR-1-196964	3
chr7	36994696	36994996	MajorDMR-1-196965	3
chr7	36996209	36998643	MajorDMR-1-196966	14
chr7	37000415	37000908	MajorDMR-1-196967	5
chr7	37004372	37004421	MajorDMR-1-196968	4
chr7	37006516	37007234	MajorDMR-1-196969	5
chr7	37013647	37013704	MajorDMR-1-196970	2
chr7	37019513	37020318	MajorDMR-1-196971	8
chr7	37021220	37021631	MajorDMR-1-196972	4
chr7	37022680	37022930	MajorDMR-1-196973	2
chr7	37031738	37032249	MajorDMR-1-196974	3
chr7	37036470	37036502	MajorDMR-1-196975	2
chr7	37037562	37038080	MajorDMR-1-196976	8
chr7	37062024	37062362	MajorDMR-1-196977	2
chr7	37066425	37066879	MajorDMR-1-196978	4
chr7	37070867	37071386	MajorDMR-1-196979	7
chr7	37072095	37073626	MajorDMR-1-196980	19
chr7	37092318	37092454	MajorDMR-1-196981	2
chr7	37101804	37102411	MajorDMR-1-196982	7
chr7	37105349	37105668	MajorDMR-1-196983	5
chr7	37107162	37107456	MajorDMR-1-196984	3
chr7	37108633	37108920	MajorDMR-1-196985	2
chr7	37109427	37111030	MajorDMR-1-196986	7
chr7	37111859	37112015	MajorDMR-1-196987	4
chr7	37121743	37122093	MajorDMR-1-196988	4
chr7	37134438	37134613	MajorDMR-1-196989	2
chr7	37139241	37139281	MajorDMR-1-196990	2
chr7	37147520	37148122	MajorDMR-1-196991	3
chr7	37148792	37149875	MajorDMR-1-196992	12
chr7	37153657	37153807	MajorDMR-1-196993	3
chr7	37171571	37171576	MajorDMR-1-196994	2
chr7	37173249	37173630	MajorDMR-1-196995	4
chr7	37180770	37180948	MajorDMR-1-196996	3
chr7	37182042	37182973	MajorDMR-1-196997	7
chr7	37183772	37183879	MajorDMR-1-196998	2
chr7	37184399	37184480	MajorDMR-1-196999	2
chr7	37195488	37195849	MajorDMR-1-197000	5
chr7	37211347	37212680	MajorDMR-1-197001	13
chr7	37217936	37218006	MajorDMR-1-197002	2
chr7	37222360	37223078	MajorDMR-1-197003	7
chr7	37232364	37232908	MajorDMR-1-197004	5
chr7	37233690	37237801	MajorDMR-1-197005	38
chr7	37308514	37308557	MajorDMR-1-197006	4
chr7	37309808	37309816	MajorDMR-1-197007	2
chr7	37317310	37317397	MajorDMR-1-197008	2
chr7	37343521	37345601	MajorDMR-1-197009	22
chr7	37393968	37394373	MajorDMR-1-197010	4
chr7	37408025	37408147	MajorDMR-1-197011	2
chr7	37428457	37428885	MajorDMR-1-197012	4
chr7	37439193	37440227	MajorDMR-1-197013	9
chr7	37450932	37451433	MajorDMR-1-197014	2
chr7	37468102	37469022	MajorDMR-1-197015	8
chr7	37506705	37507563	MajorDMR-1-197016	10
chr7	37516948	37517091	MajorDMR-1-197017	2
chr7	37519391	37519680	MajorDMR-1-197018	2
chr7	37520335	37520777	MajorDMR-1-197019	7
chr7	37536481	37536851	MajorDMR-1-197020	9
chr7	37537659	37537755	MajorDMR-1-197021	2
chr7	37550342	37550500	MajorDMR-1-197022	3
chr7	37551602	37551717	MajorDMR-1-197023	2
chr7	37564606	37564704	MajorDMR-1-197024	2
chr7	37570782	37571646	MajorDMR-1-197025	9
chr7	37593130	37593275	MajorDMR-1-197026	3
chr7	37620067	37620521	MajorDMR-1-197027	3
chr7	37665918	37666225	MajorDMR-1-197028	2
chr7	37671407	37671947	MajorDMR-1-197029	4
chr7	37685424	37685429	MajorDMR-1-197030	2
chr7	37697412	37697497	MajorDMR-1-197031	2
chr7	37731495	37731550	MajorDMR-1-197032	2
chr7	37742667	37742798	MajorDMR-1-197033	2
chr7	37747318	37748595	MajorDMR-1-197034	7
chr7	37764161	37764612	MajorDMR-1-197035	4
chr7	37776278	37776350	MajorDMR-1-197036	2
chr7	37777844	37778112	MajorDMR-1-197037	3
chr7	37796525	37796583	MajorDMR-1-197038	2
chr7	37820211	37820321	MajorDMR-1-197039	2
chr7	37825545	37826349	MajorDMR-1-197040	8
chr7	37844101	37844320	MajorDMR-1-197041	2
chr7	37854716	37855064	MajorDMR-1-197042	2
chr7	37855791	37856046	MajorDMR-1-197043	3
chr7	37872363	37872957	MajorDMR-1-197044	8
chr7	37885454	37885514	MajorDMR-1-197045	2
chr7	37893973	37894084	MajorDMR-1-197046	3
chr7	37955248	37955624	MajorDMR-1-197047	2
chr7	37956905	37957022	MajorDMR-1-197048	3
chr7	37983349	37983941	MajorDMR-1-197049	5
chr7	38000418	38001008	MajorDMR-1-197050	4
chr7	38042101	38042414	MajorDMR-1-197051	3
chr7	38102136	38103108	MajorDMR-1-197052	6
chr7	38106226	38106344	MajorDMR-1-197053	5
chr7	38141805	38142291	MajorDMR-1-197054	2
chr7	38147415	38147692	MajorDMR-1-197055	3
chr7	38164869	38165404	MajorDMR-1-197056	5
chr7	38177601	38178350	MajorDMR-1-197057	12
chr7	38180916	38180987	MajorDMR-1-197058	2
chr7	38193674	38194544	MajorDMR-1-197059	6
chr7	38225245	38225800	MajorDMR-1-197060	4
chr7	38231128	38231147	MajorDMR-1-197061	2
chr7	38239660	38240046	MajorDMR-1-197062	2
chr7	38257495	38258019	MajorDMR-1-197063	4
chr7	38263992	38264141	MajorDMR-1-197064	2
chr7	38272769	38272851	MajorDMR-1-197065	2
chr7	38279853	38280833	MajorDMR-1-197066	3
chr7	38330996	38331568	MajorDMR-1-197067	6
chr7	38350463	38350705	MajorDMR-1-197068	5
chr7	38351467	38351559	MajorDMR-1-197069	2
chr7	38361083	38361206	MajorDMR-1-197070	4
chr7	38363063	38363085	MajorDMR-1-197071	3
chr7	38393207	38393480	MajorDMR-1-197072	5
chr7	38402237	38402858	MajorDMR-1-197073	9
chr7	38407855	38409428	MajorDMR-1-197074	18
chr7	38416854	38417204	MajorDMR-1-197075	3
chr7	38423119	38423254	MajorDMR-1-197076	2
chr7	38436285	38436943	MajorDMR-1-197077	6
chr7	38444642	38444725	MajorDMR-1-197078	2
chr7	38453477	38454008	MajorDMR-1-197079	5
chr7	38464563	38464672	MajorDMR-1-197080	2
chr7	38467019	38467536	MajorDMR-1-197081	3
chr7	38485343	38485350	MajorDMR-1-197082	2
chr7	38488543	38488968	MajorDMR-1-197083	6
chr7	38503396	38503406	MajorDMR-1-197084	2
chr7	38506227	38506244	MajorDMR-1-197085	2
chr7	38511185	38511267	MajorDMR-1-197086	2
chr7	38536823	38536901	MajorDMR-1-197087	2
chr7	38539429	38539442	MajorDMR-1-197088	2
chr7	38542472	38543283	MajorDMR-1-197089	10
chr7	38552637	38552717	MajorDMR-1-197090	2
chr7	38564950	38566232	MajorDMR-1-197091	10
chr7	38569480	38569995	MajorDMR-1-197092	6
chr7	38573497	38574573	MajorDMR-1-197093	8
chr7	38598097	38598965	MajorDMR-1-197094	9
chr7	38621387	38621715	MajorDMR-1-197095	2
chr7	38623968	38625119	MajorDMR-1-197096	16
chr7	38625784	38626294	MajorDMR-1-197097	5
chr7	38646615	38646825	MajorDMR-1-197098	2
chr7	38647847	38647856	MajorDMR-1-197099	2
chr7	38685757	38686015	MajorDMR-1-197100	3
chr7	38714683	38714702	MajorDMR-1-197101	2
chr7	38739903	38740372	MajorDMR-1-197102	6
chr7	38747440	38747558	MajorDMR-1-197103	3
chr7	38748275	38750466	MajorDMR-1-197104	15
chr7	38751035	38752196	MajorDMR-1-197105	13
chr7	38754146	38754211	MajorDMR-1-197106	2
chr7	38757071	38758102	MajorDMR-1-197107	7
chr7	38758909	38759105	MajorDMR-1-197108	2
chr7	38761695	38761873	MajorDMR-1-197109	4
chr7	38762491	38763311	MajorDMR-1-197110	12
chr7	38765421	38766136	MajorDMR-1-197111	5
chr7	38784480	38784605	MajorDMR-1-197112	3
chr7	38787533	38787839	MajorDMR-1-197113	4
chr7	38792983	38793248	MajorDMR-1-197114	3
chr7	38797720	38798012	MajorDMR-1-197115	4
chr7	38809849	38810238	MajorDMR-1-197116	6
chr7	38812260	38812419	MajorDMR-1-197117	3
chr7	38815353	38815636	MajorDMR-1-197118	2
chr7	38823081	38823332	MajorDMR-1-197119	4
chr7	38833823	38833865	MajorDMR-1-197120	2
chr7	38834392	38834845	MajorDMR-1-197121	2
chr7	38835529	38835909	MajorDMR-1-197122	3
chr7	38841398	38841484	MajorDMR-1-197123	3
chr7	38842379	38842816	MajorDMR-1-197124	2
chr7	38843441	38844962	MajorDMR-1-197125	15
chr7	38846510	38846606	MajorDMR-1-197126	2
chr7	38847832	38847913	MajorDMR-1-197127	2
chr7	38864687	38865000	MajorDMR-1-197128	4
chr7	38867867	38868534	MajorDMR-1-197129	4
chr7	38874097	38874253	MajorDMR-1-197130	2
chr7	38878441	38879186	MajorDMR-1-197131	8
chr7	38881925	38882962	MajorDMR-1-197132	7
chr7	38884480	38885052	MajorDMR-1-197133	11
chr7	38891177	38891359	MajorDMR-1-197134	2
chr7	38894737	38894890	MajorDMR-1-197135	4
chr7	38913202	38913300	MajorDMR-1-197136	3
chr7	38916779	38917200	MajorDMR-1-197137	2
chr7	38920531	38920851	MajorDMR-1-197138	4
chr7	38934869	38935599	MajorDMR-1-197139	9
chr7	38944939	38946719	MajorDMR-1-197140	15
chr7	38947632	38947937	MajorDMR-1-197141	2
chr7	38949139	38949336	MajorDMR-1-197142	2
chr7	38958033	38959005	MajorDMR-1-197143	8
chr7	38960515	38960836	MajorDMR-1-197144	5
chr7	38969149	38969324	MajorDMR-1-197145	2
chr7	38969956	38970821	MajorDMR-1-197146	4
chr7	38972734	38973648	MajorDMR-1-197147	10
chr7	38974154	38976117	MajorDMR-1-197148	17
chr7	38976835	38977533	MajorDMR-1-197149	7
chr7	38978398	38978956	MajorDMR-1-197150	6
chr7	39013554	39013677	MajorDMR-1-197151	2
chr7	39014853	39015430	MajorDMR-1-197152	6
chr7	39016235	39016603	MajorDMR-1-197153	4
chr7	39017790	39020869	MajorDMR-1-197154	20
chr7	39021371	39021726	MajorDMR-1-197155	2
chr7	39023184	39023406	MajorDMR-1-197156	2
chr7	39023969	39026359	MajorDMR-1-197157	16
chr7	39026893	39027614	MajorDMR-1-197158	6
chr7	39031382	39032375	MajorDMR-1-197159	11
chr7	39046212	39046627	MajorDMR-1-197160	2
chr7	39053252	39054709	MajorDMR-1-197161	9
chr7	39058990	39059278	MajorDMR-1-197162	3
chr7	39067167	39067347	MajorDMR-1-197163	4
chr7	39073569	39075927	MajorDMR-1-197164	24
chr7	39077206	39077287	MajorDMR-1-197165	2
chr7	39083812	39084290	MajorDMR-1-197166	5
chr7	39096375	39097093	MajorDMR-1-197167	4
chr7	39103517	39103659	MajorDMR-1-197168	3
chr7	39120317	39120401	MajorDMR-1-197169	2
chr7	39123082	39124695	MajorDMR-1-197170	8
chr7	39125837	39126861	MajorDMR-1-197171	7
chr7	39127485	39128230	MajorDMR-1-197172	3
chr7	39129004	39129634	MajorDMR-1-197173	7
chr7	39130674	39130698	MajorDMR-1-197174	3
chr7	39133777	39133830	MajorDMR-1-197175	3
chr7	39134589	39135304	MajorDMR-1-197176	4
chr7	39135943	39136426	MajorDMR-1-197177	5
chr7	39138330	39139209	MajorDMR-1-197178	7
chr7	39153120	39153220	MajorDMR-1-197179	3
chr7	39164077	39164513	MajorDMR-1-197180	2
chr7	39166100	39166265	MajorDMR-1-197181	2
chr7	39166812	39167466	MajorDMR-1-197182	5
chr7	39168234	39168681	MajorDMR-1-197183	3
chr7	39169491	39170072	MajorDMR-1-197184	9
chr7	39179197	39179460	MajorDMR-1-197185	3
chr7	39192245	39192715	MajorDMR-1-197186	9
chr7	39201321	39202130	MajorDMR-1-197187	9
chr7	39251735	39252536	MajorDMR-1-197188	4
chr7	39256656	39257280	MajorDMR-1-197189	6
chr7	39258785	39258969	MajorDMR-1-197190	3
chr7	39265427	39265654	MajorDMR-1-197191	3
chr7	39266477	39266915	MajorDMR-1-197192	7
chr7	39288928	39291676	MajorDMR-1-197193	29
chr7	39292722	39292789	MajorDMR-1-197194	2
chr7	39297035	39297127	MajorDMR-1-197195	3
chr7	39325554	39325564	MajorDMR-1-197196	2
chr7	39348499	39348846	MajorDMR-1-197197	7
chr7	39353681	39353800	MajorDMR-1-197198	4
chr7	39355450	39356002	MajorDMR-1-197199	5
chr7	39357566	39357861	MajorDMR-1-197200	4
chr7	39358786	39359201	MajorDMR-1-197201	5
chr7	39364526	39365075	MajorDMR-1-197202	4
chr7	39374578	39375528	MajorDMR-1-197203	9
chr7	39376098	39377303	MajorDMR-1-197204	7
chr7	39383730	39384650	MajorDMR-1-197205	7
chr7	39396310	39396408	MajorDMR-1-197206	2
chr7	39401373	39401469	MajorDMR-1-197207	3
chr7	39431545	39433252	MajorDMR-1-197208	10
chr7	39450192	39450801	MajorDMR-1-197209	5
chr7	39453242	39453286	MajorDMR-1-197210	2
chr7	39463937	39464555	MajorDMR-1-197211	8
chr7	39471010	39471823	MajorDMR-1-197212	8
chr7	39472405	39472572	MajorDMR-1-197213	3
chr7	39485671	39486994	MajorDMR-1-197214	11
chr7	39490146	39492019	MajorDMR-1-197215	17
chr7	39493406	39493774	MajorDMR-1-197216	2
chr7	39497270	39497770	MajorDMR-1-197217	3
chr7	39500623	39502220	MajorDMR-1-197218	12
chr7	39502751	39502855	MajorDMR-1-197219	3
chr7	39505296	39507013	MajorDMR-1-197220	15
chr7	39508783	39509022	MajorDMR-1-197221	2
chr7	39539114	39539548	MajorDMR-1-197222	5
chr7	39576703	39577295	MajorDMR-1-197223	4
chr7	39589868	39590449	MajorDMR-1-197224	6
chr7	39594402	39595259	MajorDMR-1-197225	6
chr7	39596766	39597253	MajorDMR-1-197226	3
chr7	39605154	39605176	MajorDMR-1-197227	2
chr7	39619356	39619812	MajorDMR-1-197228	4
chr7	39624750	39625511	MajorDMR-1-197229	10
chr7	39631224	39631236	MajorDMR-1-197230	2
chr7	39632160	39632484	MajorDMR-1-197231	3
chr7	39649705	39649810	MajorDMR-1-197232	3
chr7	39669939	39670070	MajorDMR-1-197233	5
chr7	39684681	39684946	MajorDMR-1-197234	2
chr7	39689518	39689781	MajorDMR-1-197235	2
chr7	39697946	39698384	MajorDMR-1-197236	3
chr7	39704399	39704600	MajorDMR-1-197237	3
chr7	39708122	39709392	MajorDMR-1-197238	14
chr7	39712584	39712742	MajorDMR-1-197239	4
chr7	39714570	39714614	MajorDMR-1-197240	3
chr7	39718723	39719403	MajorDMR-1-197241	6
chr7	39728205	39728635	MajorDMR-1-197242	2
chr7	39731629	39731742	MajorDMR-1-197243	2
chr7	39738503	39739082	MajorDMR-1-197244	5
chr7	39739663	39739965	MajorDMR-1-197245	2
chr7	39741442	39742027	MajorDMR-1-197246	7
chr7	39743030	39743096	MajorDMR-1-197247	3
chr7	39744525	39745110	MajorDMR-1-197248	9
chr7	39747083	39747199	MajorDMR-1-197249	2
chr7	39764902	39765769	MajorDMR-1-197250	3
chr7	39774621	39774865	MajorDMR-1-197251	3
chr7	39775802	39776977	MajorDMR-1-197252	9
chr7	39786179	39786309	MajorDMR-1-197253	3
chr7	39802391	39802864	MajorDMR-1-197254	4
chr7	39808158	39808215	MajorDMR-1-197255	3
chr7	39812459	39812498	MajorDMR-1-197256	3
chr7	39841274	39841429	MajorDMR-1-197257	2
chr7	39853345	39853364	MajorDMR-1-197258	2
chr7	39855331	39855405	MajorDMR-1-197259	2
chr7	39874172	39874360	MajorDMR-1-197260	2
chr7	39889424	39890053	MajorDMR-1-197261	5
chr7	39890660	39890730	MajorDMR-1-197262	2
chr7	39898047	39898477	MajorDMR-1-197263	2
chr7	39909889	39909940	MajorDMR-1-197264	2
chr7	39936347	39936407	MajorDMR-1-197265	3
chr7	39949630	39950242	MajorDMR-1-197266	4
chr7	39960514	39961030	MajorDMR-1-197267	4
chr7	39961565	39961581	MajorDMR-1-197268	2
chr7	39993085	39993149	MajorDMR-1-197269	2
chr7	39996688	39997110	MajorDMR-1-197270	2
chr7	39997792	39997816	MajorDMR-1-197271	2
chr7	40009567	40010099	MajorDMR-1-197272	11
chr7	40013546	40013552	MajorDMR-1-197273	2
chr7	40027622	40027813	MajorDMR-1-197274	2
chr7	40031459	40031815	MajorDMR-1-197275	2
chr7	40034461	40034630	MajorDMR-1-197276	2
chr7	40053013	40053038	MajorDMR-1-197277	2
chr7	40054763	40054784	MajorDMR-1-197278	2
chr7	40057519	40058049	MajorDMR-1-197279	4
chr7	40077927	40078317	MajorDMR-1-197280	2
chr7	40111352	40111570	MajorDMR-1-197281	3
chr7	40116292	40116469	MajorDMR-1-197282	2
chr7	40126299	40126537	MajorDMR-1-197283	2
chr7	40131180	40131940	MajorDMR-1-197284	6
chr7	40132605	40132790	MajorDMR-1-197285	5
chr7	40134778	40135165	MajorDMR-1-197286	2
chr7	40140920	40141391	MajorDMR-1-197287	4
chr7	40144872	40145874	MajorDMR-1-197288	7
chr7	40147936	40148431	MajorDMR-1-197289	5
chr7	40152468	40152719	MajorDMR-1-197290	5
chr7	40161068	40161165	MajorDMR-1-197291	3
chr7	40200877	40201217	MajorDMR-1-197292	5
chr7	40240561	40240640	MajorDMR-1-197293	2
chr7	40304766	40305379	MajorDMR-1-197294	6
chr7	40308057	40308126	MajorDMR-1-197295	2
chr7	40335411	40335479	MajorDMR-1-197296	2
chr7	40361260	40361483	MajorDMR-1-197297	4
chr7	40395627	40396692	MajorDMR-1-197298	8
chr7	40478796	40479382	MajorDMR-1-197299	8
chr7	40490675	40490942	MajorDMR-1-197300	4
chr7	40542330	40542558	MajorDMR-1-197301	4
chr7	40604716	40604767	MajorDMR-1-197302	2
chr7	40619231	40619240	MajorDMR-1-197303	2
chr7	40623481	40623792	MajorDMR-1-197304	5
chr7	40635624	40635644	MajorDMR-1-197305	2
chr7	40643710	40645003	MajorDMR-1-197306	12
chr7	40657126	40657895	MajorDMR-1-197307	3
chr7	40686432	40686595	MajorDMR-1-197308	2
chr7	40693477	40694219	MajorDMR-1-197309	9
chr7	40713015	40713399	MajorDMR-1-197310	3
chr7	40727204	40728047	MajorDMR-1-197311	7
chr7	40728751	40729286	MajorDMR-1-197312	3
chr7	40731390	40731881	MajorDMR-1-197313	2
chr7	40738326	40738508	MajorDMR-1-197314	3
chr7	40740249	40741389	MajorDMR-1-197315	14
chr7	40742124	40742234	MajorDMR-1-197316	2
chr7	40746571	40746880	MajorDMR-1-197317	3
chr7	40761541	40762030	MajorDMR-1-197318	5
chr7	40786125	40787568	MajorDMR-1-197319	24
chr7	40788534	40789868	MajorDMR-1-197320	16
chr7	40812039	40812050	MajorDMR-1-197321	2
chr7	40817428	40818160	MajorDMR-1-197322	7
chr7	40835087	40835399	MajorDMR-1-197323	4
chr7	40855166	40855449	MajorDMR-1-197324	2
chr7	40910255	40910840	MajorDMR-1-197325	5
chr7	40911881	40911997	MajorDMR-1-197326	2
chr7	40961162	40961793	MajorDMR-1-197327	8
chr7	40971682	40971773	MajorDMR-1-197328	2
chr7	40985674	40985678	MajorDMR-1-197329	2
chr7	40991262	40991297	MajorDMR-1-197330	2
chr7	41063791	41063952	MajorDMR-1-197331	3
chr7	41068724	41069203	MajorDMR-1-197332	6
chr7	41084377	41084469	MajorDMR-1-197333	2
chr7	41090567	41090967	MajorDMR-1-197334	4
chr7	41091820	41092647	MajorDMR-1-197335	8
chr7	41137827	41138869	MajorDMR-1-197336	15
chr7	41147323	41148058	MajorDMR-1-197337	6
chr7	41151282	41151797	MajorDMR-1-197338	7
chr7	41152822	41153055	MajorDMR-1-197339	2
chr7	41153718	41155125	MajorDMR-1-197340	8
chr7	41162532	41162565	MajorDMR-1-197341	2
chr7	41169563	41170718	MajorDMR-1-197342	13
chr7	41173316	41173329	MajorDMR-1-197343	2
chr7	41174124	41174305	MajorDMR-1-197344	2
chr7	41203785	41204167	MajorDMR-1-197345	2
chr7	41210096	41210976	MajorDMR-1-197346	4
chr7	41228001	41228605	MajorDMR-1-197347	3
chr7	41229636	41230044	MajorDMR-1-197348	7
chr7	41240780	41241304	MajorDMR-1-197349	6
chr7	41247569	41247654	MajorDMR-1-197350	2
chr7	41263429	41263513	MajorDMR-1-197351	2
chr7	41294894	41295576	MajorDMR-1-197352	6
chr7	41332419	41332589	MajorDMR-1-197353	2
chr7	41356200	41356279	MajorDMR-1-197354	3
chr7	41376153	41376216	MajorDMR-1-197355	2
chr7	41460581	41461170	MajorDMR-1-197356	6
chr7	41468331	41468530	MajorDMR-1-197357	2
chr7	41471478	41471945	MajorDMR-1-197358	5
chr7	41528464	41528663	MajorDMR-1-197359	3
chr7	41530893	41531240	MajorDMR-1-197360	6
chr7	41576482	41576662	MajorDMR-1-197361	3
chr7	41668398	41668430	MajorDMR-1-197362	2
chr7	41713378	41713450	MajorDMR-1-197363	2
chr7	41725590	41725839	MajorDMR-1-197364	3
chr7	41731807	41735860	MajorDMR-1-197365	33
chr7	41738441	41738588	MajorDMR-1-197366	2
chr7	41741656	41743607	MajorDMR-1-197367	11
chr7	41744261	41744548	MajorDMR-1-197368	4
chr7	41745881	41746699	MajorDMR-1-197369	16
chr7	41749343	41749533	MajorDMR-1-197370	4
chr7	41778077	41778979	MajorDMR-1-197371	9
chr7	41799743	41800858	MajorDMR-1-197372	5
chr7	41822597	41823438	MajorDMR-1-197373	14
chr7	41824335	41824689	MajorDMR-1-197374	9
chr7	41825438	41825651	MajorDMR-1-197375	5
chr7	41826308	41827393	MajorDMR-1-197376	11
chr7	41831022	41831113	MajorDMR-1-197377	2
chr7	41851151	41851202	MajorDMR-1-197378	2
chr7	41874554	41876135	MajorDMR-1-197379	13
chr7	41901130	41901717	MajorDMR-1-197380	5
chr7	41907185	41907690	MajorDMR-1-197381	3
chr7	41909257	41909968	MajorDMR-1-197382	5
chr7	41921261	41921562	MajorDMR-1-197383	10
chr7	41925454	41927394	MajorDMR-1-197384	17
chr7	41930776	41932062	MajorDMR-1-197385	20
chr7	41932800	41933296	MajorDMR-1-197386	3
chr7	41936139	41936348	MajorDMR-1-197387	4
chr7	41937653	41937915	MajorDMR-1-197388	3
chr7	41938673	41939815	MajorDMR-1-197389	11
chr7	41950406	41951120	MajorDMR-1-197390	5
chr7	41951621	41953277	MajorDMR-1-197391	13
chr7	41953982	41954582	MajorDMR-1-197392	6
chr7	41965055	41965346	MajorDMR-1-197393	3
chr7	41982005	41982469	MajorDMR-1-197394	25
chr7	41996126	41996243	MajorDMR-1-197395	5
chr7	41999194	41999567	MajorDMR-1-197396	2
chr7	42002663	42003259	MajorDMR-1-197397	6
chr7	42045564	42046001	MajorDMR-1-197398	4
chr7	42081531	42081606	MajorDMR-1-197399	2
chr7	42086189	42086970	MajorDMR-1-197400	8
chr7	42089209	42090685	MajorDMR-1-197401	11
chr7	42111194	42111763	MajorDMR-1-197402	6
chr7	42117220	42118258	MajorDMR-1-197403	8
chr7	42118954	42119979	MajorDMR-1-197404	11
chr7	42121876	42121998	MajorDMR-1-197405	3
chr7	42154589	42156160	MajorDMR-1-197406	17
chr7	42178270	42178321	MajorDMR-1-197407	2
chr7	42184060	42184306	MajorDMR-1-197408	2
chr7	42190856	42191268	MajorDMR-1-197409	6
chr7	42220232	42220287	MajorDMR-1-197410	2
chr7	42250711	42251078	MajorDMR-1-197411	6
chr7	42254419	42254557	MajorDMR-1-197412	3
chr7	42267135	42267478	MajorDMR-1-197413	9
chr7	42302652	42302766	MajorDMR-1-197414	6
chr7	42317802	42318275	MajorDMR-1-197415	7
chr7	42318854	42319148	MajorDMR-1-197416	3
chr7	42319732	42320138	MajorDMR-1-197417	6
chr7	42329657	42329704	MajorDMR-1-197418	2
chr7	42382061	42382197	MajorDMR-1-197419	3
chr7	42387356	42387562	MajorDMR-1-197420	3
chr7	42433534	42433655	MajorDMR-1-197421	2
chr7	42491774	42491951	MajorDMR-1-197422	5
chr7	42533990	42534375	MajorDMR-1-197423	7
chr7	42542250	42542338	MajorDMR-1-197424	3
chr7	42556966	42557495	MajorDMR-1-197425	10
chr7	42588826	42588851	MajorDMR-1-197426	2
chr7	42613535	42614220	MajorDMR-1-197427	7
chr7	42617265	42618038	MajorDMR-1-197428	9
chr7	42675950	42676487	MajorDMR-1-197429	13
chr7	42685628	42685828	MajorDMR-1-197430	2
chr7	42708484	42708679	MajorDMR-1-197431	7
chr7	42732270	42732693	MajorDMR-1-197432	3
chr7	42738760	42739033	MajorDMR-1-197433	2
chr7	42739538	42740299	MajorDMR-1-197434	7
chr7	42742502	42742699	MajorDMR-1-197435	2
chr7	42776970	42777454	MajorDMR-1-197436	6
chr7	42778293	42779720	MajorDMR-1-197437	10
chr7	42806335	42806847	MajorDMR-1-197438	4
chr7	42815706	42815912	MajorDMR-1-197439	3
chr7	42829606	42830243	MajorDMR-1-197440	3
chr7	42838198	42839036	MajorDMR-1-197441	4
chr7	42871555	42871925	MajorDMR-1-197442	5
chr7	42887963	42888070	MajorDMR-1-197443	2
chr7	42897316	42897501	MajorDMR-1-197444	3
chr7	42923662	42924132	MajorDMR-1-197445	7
chr7	42963930	42964377	MajorDMR-1-197446	2
chr7	42980294	42981614	MajorDMR-1-197447	10
chr7	42982540	42982981	MajorDMR-1-197448	7
chr7	43004443	43005099	MajorDMR-1-197449	6
chr7	43053340	43054534	MajorDMR-1-197450	6
chr7	43057518	43058847	MajorDMR-1-197451	10
chr7	43073331	43073609	MajorDMR-1-197452	2
chr7	43124869	43125093	MajorDMR-1-197453	3
chr7	43129231	43129386	MajorDMR-1-197454	2
chr7	43138752	43138976	MajorDMR-1-197455	4
chr7	43145238	43145248	MajorDMR-1-197456	3
chr7	43155248	43156345	MajorDMR-1-197457	8
chr7	43157156	43158496	MajorDMR-1-197458	14
chr7	43159037	43159476	MajorDMR-1-197459	10
chr7	43162343	43162784	MajorDMR-1-197460	2
chr7	43163393	43164110	MajorDMR-1-197461	9
chr7	43169920	43170163	MajorDMR-1-197462	3
chr7	43176762	43178352	MajorDMR-1-197463	11
chr7	43181482	43182137	MajorDMR-1-197464	7
chr7	43184448	43184466	MajorDMR-1-197465	2
chr7	43190501	43190717	MajorDMR-1-197466	4
chr7	43204995	43205257	MajorDMR-1-197467	3
chr7	43211691	43211801	MajorDMR-1-197468	2
chr7	43214202	43214407	MajorDMR-1-197469	3
chr7	43215273	43215471	MajorDMR-1-197470	9
chr7	43218214	43218849	MajorDMR-1-197471	9
chr7	43221661	43221675	MajorDMR-1-197472	3
chr7	43234145	43234495	MajorDMR-1-197473	3
chr7	43235071	43236573	MajorDMR-1-197474	13
chr7	43237761	43238058	MajorDMR-1-197475	5
chr7	43238667	43239744	MajorDMR-1-197476	10
chr7	43246984	43247399	MajorDMR-1-197477	2
chr7	43263665	43265185	MajorDMR-1-197478	14
chr7	43266102	43266158	MajorDMR-1-197479	2
chr7	43267358	43267823	MajorDMR-1-197480	3
chr7	43268619	43268905	MajorDMR-1-197481	2
chr7	43271960	43272455	MajorDMR-1-197482	4
chr7	43273117	43274352	MajorDMR-1-197483	13
chr7	43276251	43278792	MajorDMR-1-197484	13
chr7	43279668	43279830	MajorDMR-1-197485	2
chr7	43281539	43285199	MajorDMR-1-197486	34
chr7	43287967	43288758	MajorDMR-1-197487	14
chr7	43289732	43290193	MajorDMR-1-197488	4
chr7	43291281	43291511	MajorDMR-1-197489	3
chr7	43315219	43315307	MajorDMR-1-197490	3
chr7	43316014	43318424	MajorDMR-1-197491	23
chr7	43320863	43321027	MajorDMR-1-197492	3
chr7	43330462	43331937	MajorDMR-1-197493	12
chr7	43332524	43332806	MajorDMR-1-197494	4
chr7	43333677	43335807	MajorDMR-1-197495	15
chr7	43338091	43338507	MajorDMR-1-197496	10
chr7	43339281	43340172	MajorDMR-1-197497	5
chr7	43340867	43341072	MajorDMR-1-197498	2
chr7	43341879	43347309	MajorDMR-1-197499	48
chr7	43348920	43351656	MajorDMR-1-197500	19
chr7	43352355	43352746	MajorDMR-1-197501	4
chr7	43353404	43354630	MajorDMR-1-197502	12
chr7	43357461	43358034	MajorDMR-1-197503	3
chr7	43365226	43365553	MajorDMR-1-197504	6
chr7	43366254	43367219	MajorDMR-1-197505	15
chr7	43368738	43370016	MajorDMR-1-197506	12
chr7	43374023	43374546	MajorDMR-1-197507	5
chr7	43377307	43377887	MajorDMR-1-197508	3
chr7	43382484	43382917	MajorDMR-1-197509	5
chr7	43384288	43384526	MajorDMR-1-197510	2
chr7	43385743	43386152	MajorDMR-1-197511	2
chr7	43391099	43391621	MajorDMR-1-197512	4
chr7	43392713	43392969	MajorDMR-1-197513	2
chr7	43393532	43394866	MajorDMR-1-197514	7
chr7	43395384	43395582	MajorDMR-1-197515	4
chr7	43398515	43398762	MajorDMR-1-197516	2
chr7	43404394	43404769	MajorDMR-1-197517	4
chr7	43406493	43407463	MajorDMR-1-197518	4
chr7	43410110	43410437	MajorDMR-1-197519	2
chr7	43412073	43413085	MajorDMR-1-197520	10
chr7	43413651	43415043	MajorDMR-1-197521	19
chr7	43415789	43415899	MajorDMR-1-197522	2
chr7	43422687	43423033	MajorDMR-1-197523	2
chr7	43424628	43425155	MajorDMR-1-197524	4
chr7	43425700	43426583	MajorDMR-1-197525	5
chr7	43427429	43428114	MajorDMR-1-197526	5
chr7	43428847	43429497	MajorDMR-1-197527	7
chr7	43433008	43433533	MajorDMR-1-197528	3
chr7	43441232	43441317	MajorDMR-1-197529	2
chr7	43449120	43449831	MajorDMR-1-197530	6
chr7	43457218	43457779	MajorDMR-1-197531	4
chr7	43463352	43463417	MajorDMR-1-197532	2
chr7	43469944	43470157	MajorDMR-1-197533	2
chr7	43476624	43477431	MajorDMR-1-197534	4
chr7	43478564	43480306	MajorDMR-1-197535	22
chr7	43480944	43484258	MajorDMR-1-197536	25
chr7	43485671	43485880	MajorDMR-1-197537	2
chr7	43487390	43487798	MajorDMR-1-197538	4
chr7	43488412	43488572	MajorDMR-1-197539	3
chr7	43489966	43490270	MajorDMR-1-197540	4
chr7	43494418	43494880	MajorDMR-1-197541	3
chr7	43498361	43498753	MajorDMR-1-197542	6
chr7	43500687	43502343	MajorDMR-1-197543	14
chr7	43503032	43503553	MajorDMR-1-197544	7
chr7	43505228	43507727	MajorDMR-1-197545	26
chr7	43511615	43511914	MajorDMR-1-197546	4
chr7	43512820	43513310	MajorDMR-1-197547	2
chr7	43519496	43520761	MajorDMR-1-197548	8
chr7	43521452	43522397	MajorDMR-1-197549	14
chr7	43524348	43524673	MajorDMR-1-197550	4
chr7	43526483	43526709	MajorDMR-1-197551	2
chr7	43539457	43542371	MajorDMR-1-197552	18
chr7	43550874	43550947	MajorDMR-1-197553	4
chr7	43551594	43551668	MajorDMR-1-197554	4
chr7	43552900	43552973	MajorDMR-1-197555	4
chr7	43556605	43556829	MajorDMR-1-197556	5
chr7	43559401	43560322	MajorDMR-1-197557	11
chr7	43568645	43568780	MajorDMR-1-197558	3
chr7	43571337	43571581	MajorDMR-1-197559	4
chr7	43584897	43585756	MajorDMR-1-197560	6
chr7	43586616	43586705	MajorDMR-1-197561	3
chr7	43591208	43593075	MajorDMR-1-197562	21
chr7	43593722	43593774	MajorDMR-1-197563	3
chr7	43594745	43595735	MajorDMR-1-197564	11
chr7	43602125	43602169	MajorDMR-1-197565	2
chr7	43604088	43606569	MajorDMR-1-197566	25
chr7	43608165	43608463	MajorDMR-1-197567	2
chr7	43612324	43613095	MajorDMR-1-197568	11
chr7	43623980	43625320	MajorDMR-1-197569	21
chr7	43657943	43658541	MajorDMR-1-197570	6
chr7	43661791	43662009	MajorDMR-1-197571	3
chr7	43663887	43664922	MajorDMR-1-197572	5
chr7	43666287	43666758	MajorDMR-1-197573	5
chr7	43667544	43668846	MajorDMR-1-197574	9
chr7	43669352	43669727	MajorDMR-1-197575	7
chr7	43670267	43670633	MajorDMR-1-197576	4
chr7	43675206	43676080	MajorDMR-1-197577	7
chr7	43676944	43677140	MajorDMR-1-197578	2
chr7	43679725	43680204	MajorDMR-1-197579	6
chr7	43687166	43687433	MajorDMR-1-197580	4
chr7	43688525	43689139	MajorDMR-1-197581	3
chr7	43690296	43690456	MajorDMR-1-197582	2
chr7	43695755	43696186	MajorDMR-1-197583	3
chr7	43709023	43709048	MajorDMR-1-197584	2
chr7	43714018	43714795	MajorDMR-1-197585	3
chr7	43721607	43721792	MajorDMR-1-197586	3
chr7	43737430	43739417	MajorDMR-1-197587	12
chr7	43766149	43766357	MajorDMR-1-197588	4
chr7	43803634	43803822	MajorDMR-1-197589	7
chr7	43845366	43846773	MajorDMR-1-197590	10
chr7	43849247	43849326	MajorDMR-1-197591	2
chr7	43853288	43853390	MajorDMR-1-197592	3
chr7	43855547	43855604	MajorDMR-1-197593	2
chr7	43862821	43862829	MajorDMR-1-197594	2
chr7	43863621	43863663	MajorDMR-1-197595	2
chr7	43875258	43875647	MajorDMR-1-197596	4
chr7	43876248	43876270	MajorDMR-1-197597	2
chr7	43901784	43902017	MajorDMR-1-197598	2
chr7	43917779	43917790	MajorDMR-1-197599	2
chr7	43918363	43918651	MajorDMR-1-197600	7
chr7	43926078	43926090	MajorDMR-1-197601	2
chr7	43979426	43979926	MajorDMR-1-197602	3
chr7	43988693	43988896	MajorDMR-1-197603	4
chr7	43992875	43994157	MajorDMR-1-197604	9
chr7	44053248	44053395	MajorDMR-1-197605	5
chr7	44057697	44057814	MajorDMR-1-197606	4
chr7	44059425	44059587	MajorDMR-1-197607	3
chr7	44060170	44060204	MajorDMR-1-197608	2
chr7	44060991	44061135	MajorDMR-1-197609	4
chr7	44062636	44062821	MajorDMR-1-197610	3
chr7	44080759	44080783	MajorDMR-1-197611	3
chr7	44083439	44083505	MajorDMR-1-197612	3
chr7	44098258	44100438	MajorDMR-1-197613	26
chr7	44110711	44110873	MajorDMR-1-197614	2
chr7	44111730	44111816	MajorDMR-1-197615	2
chr7	44117527	44117552	MajorDMR-1-197616	2
chr7	44119020	44119460	MajorDMR-1-197617	5
chr7	44128913	44128941	MajorDMR-1-197618	3
chr7	44129916	44130205	MajorDMR-1-197619	6
chr7	44141910	44142034	MajorDMR-1-197620	2
chr7	44150543	44151812	MajorDMR-1-197621	26
chr7	44160178	44160278	MajorDMR-1-197622	3
chr7	44194010	44195010	MajorDMR-1-197623	9
chr7	44195550	44196346	MajorDMR-1-197624	14
chr7	44217553	44218235	MajorDMR-1-197625	5
chr7	44227597	44227645	MajorDMR-1-197626	3
chr7	44232195	44232233	MajorDMR-1-197627	2
chr7	44236441	44236795	MajorDMR-1-197628	5
chr7	44251967	44252925	MajorDMR-1-197629	8
chr7	44253550	44253997	MajorDMR-1-197630	6
chr7	44254734	44256265	MajorDMR-1-197631	19
chr7	44256898	44256941	MajorDMR-1-197632	3
chr7	44258446	44259387	MajorDMR-1-197633	28
chr7	44261292	44262078	MajorDMR-1-197634	11
chr7	44262776	44262783	MajorDMR-1-197635	2
chr7	44263750	44263777	MajorDMR-1-197636	3
chr7	44264342	44264391	MajorDMR-1-197637	6
chr7	44265382	44266687	MajorDMR-1-197638	15
chr7	44267589	44267650	MajorDMR-1-197639	3
chr7	44269141	44269985	MajorDMR-1-197640	6
chr7	44271850	44271869	MajorDMR-1-197641	2
chr7	44272449	44273106	MajorDMR-1-197642	13
chr7	44275534	44276201	MajorDMR-1-197643	11
chr7	44276999	44277054	MajorDMR-1-197644	2
chr7	44277851	44280516	MajorDMR-1-197645	85
chr7	44281035	44281827	MajorDMR-1-197646	4
chr7	44282617	44282812	MajorDMR-1-197647	4
chr7	44284186	44284609	MajorDMR-1-197648	6
chr7	44287446	44287456	MajorDMR-1-197649	2
chr7	44288285	44288345	MajorDMR-1-197650	3
chr7	44292936	44294122	MajorDMR-1-197651	17
chr7	44297032	44297109	MajorDMR-1-197652	3
chr7	44297888	44298880	MajorDMR-1-197653	14
chr7	44301128	44301518	MajorDMR-1-197654	5
chr7	44303420	44305243	MajorDMR-1-197655	19
chr7	44305848	44307208	MajorDMR-1-197656	13
chr7	44308265	44309671	MajorDMR-1-197657	18
chr7	44310721	44310946	MajorDMR-1-197658	6
chr7	44312010	44313069	MajorDMR-1-197659	12
chr7	44316366	44317743	MajorDMR-1-197660	12
chr7	44318305	44318316	MajorDMR-1-197661	2
chr7	44319435	44319513	MajorDMR-1-197662	3
chr7	44320107	44321408	MajorDMR-1-197663	8
chr7	44322156	44322339	MajorDMR-1-197664	3
chr7	44324076	44324132	MajorDMR-1-197665	2
chr7	44327017	44327266	MajorDMR-1-197666	3
chr7	44328811	44329923	MajorDMR-1-197667	18
chr7	44332537	44333056	MajorDMR-1-197668	3
chr7	44335119	44335634	MajorDMR-1-197669	8
chr7	44337862	44338243	MajorDMR-1-197670	2
chr7	44338859	44339042	MajorDMR-1-197671	2
chr7	44339950	44340417	MajorDMR-1-197672	2
chr7	44344739	44345500	MajorDMR-1-197673	9
chr7	44347195	44347236	MajorDMR-1-197674	2
chr7	44348632	44348713	MajorDMR-1-197675	5
chr7	44354119	44354404	MajorDMR-1-197676	3
chr7	44357094	44358156	MajorDMR-1-197677	5
chr7	44358862	44359887	MajorDMR-1-197678	10
chr7	44361244	44361775	MajorDMR-1-197679	15
chr7	44362294	44363539	MajorDMR-1-197680	29
chr7	44373002	44373425	MajorDMR-1-197681	4
chr7	44374126	44374609	MajorDMR-1-197682	13
chr7	44379782	44380146	MajorDMR-1-197683	2
chr7	44396642	44397156	MajorDMR-1-197684	5
chr7	44415462	44416167	MajorDMR-1-197685	15
chr7	44419425	44419622	MajorDMR-1-197686	5
chr7	44421724	44422222	MajorDMR-1-197687	4
chr7	44422762	44423306	MajorDMR-1-197688	5
chr7	44424831	44425850	MajorDMR-1-197689	8
chr7	44427993	44428239	MajorDMR-1-197690	3
chr7	44433486	44434206	MajorDMR-1-197691	13
chr7	44436081	44436985	MajorDMR-1-197692	10
chr7	44437738	44437771	MajorDMR-1-197693	2
chr7	44439126	44439546	MajorDMR-1-197694	4
chr7	44440069	44441285	MajorDMR-1-197695	13
chr7	44446992	44447113	MajorDMR-1-197696	5
chr7	44451003	44451084	MajorDMR-1-197697	2
chr7	44451828	44452249	MajorDMR-1-197698	4
chr7	44456574	44456771	MajorDMR-1-197699	4
chr7	44458734	44459233	MajorDMR-1-197700	4
chr7	44460586	44460927	MajorDMR-1-197701	2
chr7	44461469	44461737	MajorDMR-1-197702	5
chr7	44466601	44466723	MajorDMR-1-197703	2
chr7	44470281	44470342	MajorDMR-1-197704	4
chr7	44471056	44472219	MajorDMR-1-197705	9
chr7	44473219	44474087	MajorDMR-1-197706	11
chr7	44475839	44476515	MajorDMR-1-197707	6
chr7	44478581	44478719	MajorDMR-1-197708	3
chr7	44484228	44484478	MajorDMR-1-197709	2
chr7	44485320	44485410	MajorDMR-1-197710	3
chr7	44488253	44488339	MajorDMR-1-197711	2
chr7	44504556	44505255	MajorDMR-1-197712	5
chr7	44506444	44506945	MajorDMR-1-197713	8
chr7	44507452	44507490	MajorDMR-1-197714	3
chr7	44509422	44510058	MajorDMR-1-197715	3
chr7	44511454	44512532	MajorDMR-1-197716	8
chr7	44517296	44517472	MajorDMR-1-197717	3
chr7	44518683	44518707	MajorDMR-1-197718	2
chr7	44523788	44524250	MajorDMR-1-197719	2
chr7	44525850	44526073	MajorDMR-1-197720	5
chr7	44555179	44555421	MajorDMR-1-197721	4
chr7	44559218	44559285	MajorDMR-1-197722	5
chr7	44568762	44569001	MajorDMR-1-197723	3
chr7	44594930	44594948	MajorDMR-1-197724	2
chr7	44605718	44606109	MajorDMR-1-197725	6
chr7	44611945	44612844	MajorDMR-1-197726	10
chr7	44614242	44614306	MajorDMR-1-197727	3
chr7	44616681	44617258	MajorDMR-1-197728	5
chr7	44621061	44621114	MajorDMR-1-197729	2
chr7	44628471	44629130	MajorDMR-1-197730	13
chr7	44665178	44665505	MajorDMR-1-197731	3
chr7	44677871	44677902	MajorDMR-1-197732	2
chr7	44681636	44681786	MajorDMR-1-197733	2
chr7	44683186	44683534	MajorDMR-1-197734	2
chr7	44687128	44687961	MajorDMR-1-197735	3
chr7	44719171	44719290	MajorDMR-1-197736	3
chr7	44728676	44728851	MajorDMR-1-197737	3
chr7	44731781	44732043	MajorDMR-1-197738	2
chr7	44732962	44732972	MajorDMR-1-197739	2
chr7	44734048	44735958	MajorDMR-1-197740	19
chr7	44743339	44743472	MajorDMR-1-197741	5
chr7	44750233	44750578	MajorDMR-1-197742	5
chr7	44775088	44775214	MajorDMR-1-197743	3
chr7	44792020	44792528	MajorDMR-1-197744	8
chr7	44795423	44796227	MajorDMR-1-197745	10
chr7	44797374	44797456	MajorDMR-1-197746	2
chr7	44801224	44801962	MajorDMR-1-197747	24
chr7	44803037	44803099	MajorDMR-1-197748	3
chr7	44806261	44806334	MajorDMR-1-197749	2
chr7	44809375	44810027	MajorDMR-1-197750	4
chr7	44813384	44813503	MajorDMR-1-197751	2
chr7	44837887	44837981	MajorDMR-1-197752	2
chr7	44840812	44841893	MajorDMR-1-197753	7
chr7	44844623	44845050	MajorDMR-1-197754	3
chr7	44854904	44856654	MajorDMR-1-197755	19
chr7	44857884	44858088	MajorDMR-1-197756	9
chr7	44959912	44960085	MajorDMR-1-197757	3
chr7	44971507	44971683	MajorDMR-1-197758	5
chr7	44981869	44982511	MajorDMR-1-197759	6
chr7	44990354	44990955	MajorDMR-1-197760	4
chr7	45002979	45003082	MajorDMR-1-197761	4
chr7	45004221	45004250	MajorDMR-1-197762	2
chr7	45020085	45020577	MajorDMR-1-197763	4
chr7	45033177	45033400	MajorDMR-1-197764	3
chr7	45061414	45061608	MajorDMR-1-197765	2
chr7	45071461	45071906	MajorDMR-1-197766	5
chr7	45073277	45073617	MajorDMR-1-197767	3
chr7	45086275	45086786	MajorDMR-1-197768	4
chr7	45098091	45098188	MajorDMR-1-197769	2
chr7	45105292	45105372	MajorDMR-1-197770	3
chr7	45112668	45113181	MajorDMR-1-197771	14
chr7	45115696	45117188	MajorDMR-1-197772	17
chr7	45124559	45124709	MajorDMR-1-197773	7
chr7	45125860	45127115	MajorDMR-1-197774	14
chr7	45127735	45127773	MajorDMR-1-197775	2
chr7	45129789	45129810	MajorDMR-1-197776	4
chr7	45166424	45166444	MajorDMR-1-197777	2
chr7	45178950	45179013	MajorDMR-1-197778	2
chr7	45197919	45198058	MajorDMR-1-197779	5
chr7	45205615	45205859	MajorDMR-1-197780	3
chr7	45225273	45225330	MajorDMR-1-197781	3
chr7	45229533	45229658	MajorDMR-1-197782	4
chr7	45233195	45233652	MajorDMR-1-197783	3
chr7	45236043	45236334	MajorDMR-1-197784	7
chr7	45242192	45244087	MajorDMR-1-197785	23
chr7	45246862	45246940	MajorDMR-1-197786	3
chr7	45249696	45249951	MajorDMR-1-197787	5
chr7	45254811	45256199	MajorDMR-1-197788	12
chr7	45258631	45259375	MajorDMR-1-197789	14
chr7	45259917	45260105	MajorDMR-1-197790	2
chr7	45260621	45261062	MajorDMR-1-197791	11
chr7	45273398	45273857	MajorDMR-1-197792	3
chr7	45279259	45279327	MajorDMR-1-197793	3
chr7	45307740	45307877	MajorDMR-1-197794	2
chr7	45319273	45320349	MajorDMR-1-197795	7
chr7	45333122	45335740	MajorDMR-1-197796	28
chr7	45342575	45343194	MajorDMR-1-197797	5
chr7	45345065	45345767	MajorDMR-1-197798	4
chr7	45346614	45346775	MajorDMR-1-197799	3
chr7	45352342	45352399	MajorDMR-1-197800	2
chr7	45354765	45355202	MajorDMR-1-197801	7
chr7	45383034	45384011	MajorDMR-1-197802	16
chr7	45389310	45390800	MajorDMR-1-197803	9
chr7	45391347	45391382	MajorDMR-1-197804	2
chr7	45405025	45406908	MajorDMR-1-197805	16
chr7	45424107	45424131	MajorDMR-1-197806	2
chr7	45424923	45425023	MajorDMR-1-197807	3
chr7	45440471	45440548	MajorDMR-1-197808	2
chr7	45446650	45448672	MajorDMR-1-197809	44
chr7	45450222	45450609	MajorDMR-1-197810	6
chr7	45476799	45478308	MajorDMR-1-197811	14
chr7	45487987	45488229	MajorDMR-1-197812	2
chr7	45490928	45491344	MajorDMR-1-197813	3
chr7	45494219	45494424	MajorDMR-1-197814	4
chr7	45496867	45498197	MajorDMR-1-197815	7
chr7	45498989	45499561	MajorDMR-1-197816	5
chr7	45526293	45526387	MajorDMR-1-197817	2
chr7	45568303	45568532	MajorDMR-1-197818	2
chr7	45603038	45603635	MajorDMR-1-197819	6
chr7	45604578	45605064	MajorDMR-1-197820	2
chr7	45612368	45612398	MajorDMR-1-197821	2
chr7	45617404	45619225	MajorDMR-1-197822	15
chr7	45620639	45622127	MajorDMR-1-197823	13
chr7	45623268	45623445	MajorDMR-1-197824	2
chr7	45625498	45626198	MajorDMR-1-197825	5
chr7	45627235	45627505	MajorDMR-1-197826	2
chr7	45629276	45631360	MajorDMR-1-197827	25
chr7	45632286	45632385	MajorDMR-1-197828	5
chr7	45633333	45633861	MajorDMR-1-197829	4
chr7	45634485	45634972	MajorDMR-1-197830	4
chr7	45635752	45636466	MajorDMR-1-197831	7
chr7	45637807	45639383	MajorDMR-1-197832	23
chr7	45647644	45647693	MajorDMR-1-197833	2
chr7	45648802	45649262	MajorDMR-1-197834	18
chr7	45653404	45653673	MajorDMR-1-197835	2
chr7	45661613	45661737	MajorDMR-1-197836	3
chr7	45664816	45664981	MajorDMR-1-197837	4
chr7	45665731	45666392	MajorDMR-1-197838	10
chr7	45674294	45674559	MajorDMR-1-197839	2
chr7	45680813	45680856	MajorDMR-1-197840	2
chr7	45683295	45683630	MajorDMR-1-197841	3
chr7	45684508	45685691	MajorDMR-1-197842	10
chr7	45686600	45687077	MajorDMR-1-197843	5
chr7	45695534	45696030	MajorDMR-1-197844	2
chr7	45698764	45699192	MajorDMR-1-197845	11
chr7	45701166	45701693	MajorDMR-1-197846	5
chr7	45708764	45709230	MajorDMR-1-197847	3
chr7	45716667	45716703	MajorDMR-1-197848	2
chr7	45718757	45719318	MajorDMR-1-197849	7
chr7	45720065	45720072	MajorDMR-1-197850	2
chr7	45721760	45721838	MajorDMR-1-197851	2
chr7	45722423	45722906	MajorDMR-1-197852	2
chr7	45724457	45727061	MajorDMR-1-197853	27
chr7	45732185	45732353	MajorDMR-1-197854	3
chr7	45735584	45736476	MajorDMR-1-197855	5
chr7	45737490	45737495	MajorDMR-1-197856	2
chr7	45743272	45744496	MajorDMR-1-197857	7
chr7	45746660	45747080	MajorDMR-1-197858	2
chr7	45751132	45751344	MajorDMR-1-197859	4
chr7	45752198	45752600	MajorDMR-1-197860	6
chr7	45756472	45757162	MajorDMR-1-197861	9
chr7	45760768	45760799	MajorDMR-1-197862	3
chr7	45761562	45762405	MajorDMR-1-197863	8
chr7	45776501	45776525	MajorDMR-1-197864	2
chr7	45811881	45813233	MajorDMR-1-197865	12
chr7	45894128	45894220	MajorDMR-1-197866	2
chr7	45928802	45929025	MajorDMR-1-197867	2
chr7	45947980	45947993	MajorDMR-1-197868	2
chr7	45957593	45958095	MajorDMR-1-197869	2
chr7	45958633	45958774	MajorDMR-1-197870	2
chr7	46009950	46010835	MajorDMR-1-197871	5
chr7	46012909	46014932	MajorDMR-1-197872	27
chr7	46017789	46018453	MajorDMR-1-197873	12
chr7	46022522	46023104	MajorDMR-1-197874	9
chr7	46032375	46032635	MajorDMR-1-197875	5
chr7	46070715	46070824	MajorDMR-1-197876	4
chr7	46087031	46087712	MajorDMR-1-197877	15
chr7	46130627	46131369	MajorDMR-1-197878	4
chr7	46148822	46149559	MajorDMR-1-197879	6
chr7	46164886	46165528	MajorDMR-1-197880	7
chr7	46186572	46186986	MajorDMR-1-197881	9
chr7	46189766	46189804	MajorDMR-1-197882	3
chr7	46191642	46192570	MajorDMR-1-197883	3
chr7	46202278	46202390	MajorDMR-1-197884	2
chr7	46204631	46205481	MajorDMR-1-197885	3
chr7	46213428	46214497	MajorDMR-1-197886	4
chr7	46215628	46215731	MajorDMR-1-197887	2
chr7	46286764	46286893	MajorDMR-1-197888	3
chr7	46299276	46299546	MajorDMR-1-197889	2
chr7	46314242	46314562	MajorDMR-1-197890	2
chr7	46332813	46333280	MajorDMR-1-197891	2
chr7	46356962	46357342	MajorDMR-1-197892	7
chr7	46410075	46410189	MajorDMR-1-197893	2
chr7	46434747	46434849	MajorDMR-1-197894	2
chr7	46435900	46436366	MajorDMR-1-197895	8
chr7	46452205	46452216	MajorDMR-1-197896	2
chr7	46486289	46486802	MajorDMR-1-197897	3
chr7	46488851	46488980	MajorDMR-1-197898	2
chr7	46490915	46492405	MajorDMR-1-197899	6
chr7	46494565	46494585	MajorDMR-1-197900	2
chr7	46545353	46545450	MajorDMR-1-197901	2
chr7	46565677	46565782	MajorDMR-1-197902	3
chr7	46627256	46627335	MajorDMR-1-197903	2
chr7	46629085	46629113	MajorDMR-1-197904	2
chr7	46633347	46633569	MajorDMR-1-197905	3
chr7	46680583	46681094	MajorDMR-1-197906	4
chr7	46689615	46689673	MajorDMR-1-197907	2
chr7	46704950	46705964	MajorDMR-1-197908	7
chr7	46712550	46712674	MajorDMR-1-197909	2
chr7	46724555	46724586	MajorDMR-1-197910	2
chr7	46748330	46748405	MajorDMR-1-197911	2
chr7	46750854	46751194	MajorDMR-1-197912	2
chr7	46779017	46779183	MajorDMR-1-197913	2
chr7	46803196	46803411	MajorDMR-1-197914	4
chr7	46825543	46826996	MajorDMR-1-197915	15
chr7	46846706	46846739	MajorDMR-1-197916	2
chr7	46878739	46878893	MajorDMR-1-197917	2
chr7	46886807	46886942	MajorDMR-1-197918	3
chr7	46893399	46894615	MajorDMR-1-197919	6
chr7	46895213	46895997	MajorDMR-1-197920	6
chr7	46896798	46896918	MajorDMR-1-197921	3
chr7	46897557	46897656	MajorDMR-1-197922	3
chr7	46899056	46899984	MajorDMR-1-197923	7
chr7	46901781	46901802	MajorDMR-1-197924	3
chr7	46902330	46902463	MajorDMR-1-197925	4
chr7	46903032	46903293	MajorDMR-1-197926	2
chr7	46904271	46904803	MajorDMR-1-197927	7
chr7	46959062	46959124	MajorDMR-1-197928	2
chr7	46963922	46964060	MajorDMR-1-197929	2
chr7	46968543	46968653	MajorDMR-1-197930	2
chr7	46974570	46976548	MajorDMR-1-197931	13
chr7	47000803	47000882	MajorDMR-1-197932	3
chr7	47009177	47010038	MajorDMR-1-197933	10
chr7	47012848	47012899	MajorDMR-1-197934	2
chr7	47026374	47027051	MajorDMR-1-197935	6
chr7	47032868	47033405	MajorDMR-1-197936	8
chr7	47047061	47047533	MajorDMR-1-197937	7
chr7	47064606	47064961	MajorDMR-1-197938	3
chr7	47073709	47073728	MajorDMR-1-197939	2
chr7	47077470	47077526	MajorDMR-1-197940	2
chr7	47106480	47106648	MajorDMR-1-197941	3
chr7	47119076	47119313	MajorDMR-1-197942	2
chr7	47122507	47123373	MajorDMR-1-197943	8
chr7	47136020	47136087	MajorDMR-1-197944	2
chr7	47137099	47137388	MajorDMR-1-197945	2
chr7	47139069	47139163	MajorDMR-1-197946	3
chr7	47143924	47143969	MajorDMR-1-197947	2
chr7	47144557	47145683	MajorDMR-1-197948	13
chr7	47158817	47159311	MajorDMR-1-197949	6
chr7	47159832	47159840	MajorDMR-1-197950	2
chr7	47160497	47160839	MajorDMR-1-197951	3
chr7	47165379	47165460	MajorDMR-1-197952	2
chr7	47180045	47180251	MajorDMR-1-197953	2
chr7	47221023	47221785	MajorDMR-1-197954	8
chr7	47223609	47223638	MajorDMR-1-197955	2
chr7	47230149	47230431	MajorDMR-1-197956	2
chr7	47236442	47237577	MajorDMR-1-197957	5
chr7	47254028	47254353	MajorDMR-1-197958	3
chr7	47266661	47266763	MajorDMR-1-197959	2
chr7	47272557	47272889	MajorDMR-1-197960	5
chr7	47298234	47298357	MajorDMR-1-197961	2
chr7	47331255	47331357	MajorDMR-1-197962	2
chr7	47346679	47347247	MajorDMR-1-197963	6
chr7	47349065	47349127	MajorDMR-1-197964	2
chr7	47349861	47350222	MajorDMR-1-197965	3
chr7	47367672	47367879	MajorDMR-1-197966	13
chr7	47391398	47391602	MajorDMR-1-197967	6
chr7	47399755	47399869	MajorDMR-1-197968	5
chr7	47400979	47401654	MajorDMR-1-197969	8
chr7	47410203	47410399	MajorDMR-1-197970	5
chr7	47411500	47413965	MajorDMR-1-197971	12
chr7	47414628	47415174	MajorDMR-1-197972	7
chr7	47418909	47419218	MajorDMR-1-197973	3
chr7	47419847	47421135	MajorDMR-1-197974	17
chr7	47426229	47426398	MajorDMR-1-197975	3
chr7	47455932	47456458	MajorDMR-1-197976	8
chr7	47458306	47458429	MajorDMR-1-197977	2
chr7	47472319	47472359	MajorDMR-1-197978	2
chr7	47482105	47482274	MajorDMR-1-197979	2
chr7	47499626	47500291	MajorDMR-1-197980	17
chr7	47512239	47512343	MajorDMR-1-197981	2
chr7	47525398	47525876	MajorDMR-1-197982	4
chr7	47533137	47533145	MajorDMR-1-197983	2
chr7	47535297	47535521	MajorDMR-1-197984	4
chr7	47541608	47541727	MajorDMR-1-197985	2
chr7	47544739	47544971	MajorDMR-1-197986	2
chr7	47560296	47560767	MajorDMR-1-197987	2
chr7	47608452	47608741	MajorDMR-1-197988	6
chr7	47609834	47612072	MajorDMR-1-197989	25
chr7	47618257	47618638	MajorDMR-1-197990	5
chr7	47678527	47679182	MajorDMR-1-197991	7
chr7	47679742	47679786	MajorDMR-1-197992	3
chr7	47730979	47731197	MajorDMR-1-197993	2
chr7	47733894	47734351	MajorDMR-1-197994	4
chr7	47736056	47736230	MajorDMR-1-197995	3
chr7	47760193	47760508	MajorDMR-1-197996	3
chr7	47790450	47790951	MajorDMR-1-197997	6
chr7	47797592	47797891	MajorDMR-1-197998	10
chr7	47819146	47819367	MajorDMR-1-197999	3
chr7	47832328	47832360	MajorDMR-1-198000	2
chr7	47866041	47866244	MajorDMR-1-198001	3
chr7	47875277	47876789	MajorDMR-1-198002	23
chr7	47877332	47877702	MajorDMR-1-198003	10
chr7	47885702	47886310	MajorDMR-1-198004	8
chr7	47900668	47900695	MajorDMR-1-198005	2
chr7	47927241	47927254	MajorDMR-1-198006	2
chr7	47933357	47933404	MajorDMR-1-198007	2
chr7	47944284	47945516	MajorDMR-1-198008	13
chr7	47968114	47969117	MajorDMR-1-198009	14
chr7	47970606	47971692	MajorDMR-1-198010	15
chr7	47978875	47978897	MajorDMR-1-198011	2
chr7	47981214	47981291	MajorDMR-1-198012	2
chr7	47993774	47994538	MajorDMR-1-198013	6
chr7	48013006	48013123	MajorDMR-1-198014	2
chr7	48017968	48018023	MajorDMR-1-198015	2
chr7	48031298	48032079	MajorDMR-1-198016	17
chr7	48043626	48044663	MajorDMR-1-198017	10
chr7	48062474	48062510	MajorDMR-1-198018	2
chr7	48068664	48068686	MajorDMR-1-198019	2
chr7	48081114	48081536	MajorDMR-1-198020	7
chr7	48088862	48089208	MajorDMR-1-198021	7
chr7	48126642	48127200	MajorDMR-1-198022	5
chr7	48129704	48130016	MajorDMR-1-198023	13
chr7	48132108	48132236	MajorDMR-1-198024	3
chr7	48146153	48146730	MajorDMR-1-198025	9
chr7	48157700	48159189	MajorDMR-1-198026	11
chr7	48219004	48219371	MajorDMR-1-198027	2
chr7	48223204	48223733	MajorDMR-1-198028	5
chr7	48237174	48237849	MajorDMR-1-198029	5
chr7	48302790	48303200	MajorDMR-1-198030	2
chr7	48322568	48322753	MajorDMR-1-198031	4
chr7	48334058	48334344	MajorDMR-1-198032	8
chr7	48372223	48372345	MajorDMR-1-198033	3
chr7	48395088	48395538	MajorDMR-1-198034	5
chr7	48397000	48397162	MajorDMR-1-198035	2
chr7	48403810	48404804	MajorDMR-1-198036	7
chr7	48405905	48406081	MajorDMR-1-198037	3
chr7	48407970	48408182	MajorDMR-1-198038	5
chr7	48409412	48409645	MajorDMR-1-198039	3
chr7	48418379	48418681	MajorDMR-1-198040	2
chr7	48420563	48421475	MajorDMR-1-198041	11
chr7	48429658	48429952	MajorDMR-1-198042	2
chr7	48448438	48448961	MajorDMR-1-198043	5
chr7	48459515	48460036	MajorDMR-1-198044	4
chr7	48483174	48483357	MajorDMR-1-198045	3
chr7	48500118	48500192	MajorDMR-1-198046	2
chr7	48508486	48508577	MajorDMR-1-198047	2
chr7	48537280	48537454	MajorDMR-1-198048	3
chr7	48550523	48550996	MajorDMR-1-198049	6
chr7	48587080	48587223	MajorDMR-1-198050	2
chr7	48588011	48588194	MajorDMR-1-198051	3
chr7	48620200	48620612	MajorDMR-1-198052	4
chr7	48660742	48660989	MajorDMR-1-198053	4
chr7	48712992	48713433	MajorDMR-1-198054	2
chr7	48737595	48737663	MajorDMR-1-198055	2
chr7	48806459	48806642	MajorDMR-1-198056	2
chr7	48811975	48812161	MajorDMR-1-198057	3
chr7	48826670	48826789	MajorDMR-1-198058	2
chr7	48870075	48870429	MajorDMR-1-198059	8
chr7	48870991	48872228	MajorDMR-1-198060	9
chr7	48872758	48872821	MajorDMR-1-198061	2
chr7	48873351	48874204	MajorDMR-1-198062	7
chr7	48875294	48875466	MajorDMR-1-198063	2
chr7	48882937	48883611	MajorDMR-1-198064	7
chr7	48890296	48890320	MajorDMR-1-198065	2
chr7	48933535	48933834	MajorDMR-1-198066	2
chr7	48942468	48942482	MajorDMR-1-198067	2
chr7	48961534	48961558	MajorDMR-1-198068	2
chr7	48978131	48978682	MajorDMR-1-198069	4
chr7	49001755	49003299	MajorDMR-1-198070	18
chr7	49003814	49004025	MajorDMR-1-198071	3
chr7	49046328	49046453	MajorDMR-1-198072	3
chr7	49056534	49056861	MajorDMR-1-198073	3
chr7	49107220	49107323	MajorDMR-1-198074	2
chr7	49124492	49125022	MajorDMR-1-198075	3
chr7	49131313	49131430	MajorDMR-1-198076	2
chr7	49138501	49138512	MajorDMR-1-198077	2
chr7	49208592	49208862	MajorDMR-1-198078	2
chr7	49262735	49262977	MajorDMR-1-198079	2
chr7	49280160	49280253	MajorDMR-1-198080	2
chr7	49303951	49304094	MajorDMR-1-198081	2
chr7	49334065	49334512	MajorDMR-1-198082	4
chr7	49335233	49335425	MajorDMR-1-198083	2
chr7	49362956	49363419	MajorDMR-1-198084	4
chr7	49368452	49368470	MajorDMR-1-198085	2
chr7	49434621	49434685	MajorDMR-1-198086	2
chr7	49440787	49441222	MajorDMR-1-198087	3
chr7	49458679	49458856	MajorDMR-1-198088	3
chr7	49459533	49460181	MajorDMR-1-198089	6
chr7	49460931	49461074	MajorDMR-1-198090	3
chr7	49517066	49517123	MajorDMR-1-198091	2
chr7	49604088	49604096	MajorDMR-1-198092	2
chr7	49613430	49613666	MajorDMR-1-198093	3
chr7	49630820	49630945	MajorDMR-1-198094	2
chr7	49641838	49642186	MajorDMR-1-198095	2
chr7	49672356	49672487	MajorDMR-1-198096	4
chr7	49700926	49701082	MajorDMR-1-198097	2
chr7	49709811	49710077	MajorDMR-1-198098	3
chr7	49744820	49745011	MajorDMR-1-198099	2
chr7	49828175	49828867	MajorDMR-1-198100	4
chr7	49861785	49863223	MajorDMR-1-198101	12
chr7	49884573	49885471	MajorDMR-1-198102	8
chr7	49951416	49951784	MajorDMR-1-198103	7
chr7	49967532	49967623	MajorDMR-1-198104	2
chr7	50035394	50035545	MajorDMR-1-198105	3
chr7	50061579	50061719	MajorDMR-1-198106	2
chr7	50072179	50072428	MajorDMR-1-198107	3
chr7	50076930	50076961	MajorDMR-1-198108	2
chr7	50132869	50132976	MajorDMR-1-198109	2
chr7	50160710	50161336	MajorDMR-1-198110	5
chr7	50212786	50213251	MajorDMR-1-198111	6
chr7	50267669	50268427	MajorDMR-1-198112	5
chr7	50361153	50361350	MajorDMR-1-198113	4
chr7	50362268	50362323	MajorDMR-1-198114	2
chr7	50413596	50414781	MajorDMR-1-198115	11
chr7	50417659	50418738	MajorDMR-1-198116	14
chr7	50439979	50440327	MajorDMR-1-198117	10
chr7	50459260	50460119	MajorDMR-1-198118	14
chr7	50484357	50484841	MajorDMR-1-198119	6
chr7	50485976	50486017	MajorDMR-1-198120	2
chr7	50535394	50535502	MajorDMR-1-198121	3
chr7	50536216	50536270	MajorDMR-1-198122	3
chr7	50594592	50595243	MajorDMR-1-198123	5
chr7	50599135	50599401	MajorDMR-1-198124	6
chr7	50624454	50624691	MajorDMR-1-198125	5
chr7	50653109	50653494	MajorDMR-1-198126	5
chr7	50671083	50671928	MajorDMR-1-198127	5
chr7	50681317	50681470	MajorDMR-1-198128	4
chr7	50691225	50691333	MajorDMR-1-198129	4
chr7	50695605	50695732	MajorDMR-1-198130	4
chr7	50700678	50700853	MajorDMR-1-198131	2
chr7	50701956	50702351	MajorDMR-1-198132	2
chr7	50724693	50724907	MajorDMR-1-198133	3
chr7	50725652	50725901	MajorDMR-1-198134	4
chr7	50733508	50733526	MajorDMR-1-198135	2
chr7	50738547	50739540	MajorDMR-1-198136	18
chr7	50748796	50748972	MajorDMR-1-198137	2
chr7	50752417	50753767	MajorDMR-1-198138	16
chr7	50754735	50754800	MajorDMR-1-198139	4
chr7	50755558	50755707	MajorDMR-1-198140	3
chr7	50764973	50765617	MajorDMR-1-198141	5
chr7	50768038	50768080	MajorDMR-1-198142	2
chr7	50775056	50775412	MajorDMR-1-198143	7
chr7	50776141	50776413	MajorDMR-1-198144	2
chr7	50779409	50779715	MajorDMR-1-198145	6
chr7	50786156	50786170	MajorDMR-1-198146	2
chr7	50813336	50813553	MajorDMR-1-198147	3
chr7	50823988	50824026	MajorDMR-1-198148	3
chr7	50827932	50828490	MajorDMR-1-198149	6
chr7	50832074	50832530	MajorDMR-1-198150	6
chr7	50837588	50837663	MajorDMR-1-198151	3
chr7	50890496	50890815	MajorDMR-1-198152	6
chr7	50901094	50902837	MajorDMR-1-198153	24
chr7	50919181	50919763	MajorDMR-1-198154	10
chr7	50981039	50981152	MajorDMR-1-198155	2
chr7	50981783	50982791	MajorDMR-1-198156	9
chr7	51026494	51026813	MajorDMR-1-198157	2
chr7	51027381	51027385	MajorDMR-1-198158	2
chr7	51042033	51042177	MajorDMR-1-198159	3
chr7	51044986	51045482	MajorDMR-1-198160	2
chr7	51046609	51046908	MajorDMR-1-198161	2
chr7	51048175	51048262	MajorDMR-1-198162	3
chr7	51056034	51056437	MajorDMR-1-198163	3
chr7	51067354	51067568	MajorDMR-1-198164	3
chr7	51082840	51083017	MajorDMR-1-198165	4
chr7	51088139	51088868	MajorDMR-1-198166	8
chr7	51091655	51091875	MajorDMR-1-198167	2
chr7	51095971	51096117	MajorDMR-1-198168	2
chr7	51098987	51100229	MajorDMR-1-198169	16
chr7	51101833	51101996	MajorDMR-1-198170	2
chr7	51118777	51119332	MajorDMR-1-198171	5
chr7	51125837	51126969	MajorDMR-1-198172	18
chr7	51137155	51138334	MajorDMR-1-198173	8
chr7	51145200	51145834	MajorDMR-1-198174	6
chr7	51156279	51156982	MajorDMR-1-198175	8
chr7	51169933	51170074	MajorDMR-1-198176	3
chr7	51175262	51176140	MajorDMR-1-198177	11
chr7	51178634	51178716	MajorDMR-1-198178	2
chr7	51179367	51179727	MajorDMR-1-198179	4
chr7	51188665	51188965	MajorDMR-1-198180	5
chr7	51189896	51190238	MajorDMR-1-198181	7
chr7	51190894	51191503	MajorDMR-1-198182	4
chr7	51200954	51202265	MajorDMR-1-198183	6
chr7	51205788	51206516	MajorDMR-1-198184	10
chr7	51207369	51208672	MajorDMR-1-198185	12
chr7	51209470	51209476	MajorDMR-1-198186	2
chr7	51217579	51218067	MajorDMR-1-198187	2
chr7	51226682	51226854	MajorDMR-1-198188	11
chr7	51228120	51230389	MajorDMR-1-198189	16
chr7	51232212	51232672	MajorDMR-1-198190	4
chr7	51243618	51243909	MajorDMR-1-198191	4
chr7	51245568	51245714	MajorDMR-1-198192	4
chr7	51250540	51250612	MajorDMR-1-198193	3
chr7	51254622	51254859	MajorDMR-1-198194	3
chr7	51255651	51257280	MajorDMR-1-198195	19
chr7	51258756	51258766	MajorDMR-1-198196	2
chr7	51279137	51279269	MajorDMR-1-198197	2
chr7	51281417	51281729	MajorDMR-1-198198	9
chr7	51288138	51289078	MajorDMR-1-198199	10
chr7	51292352	51292657	MajorDMR-1-198200	11
chr7	51294204	51294748	MajorDMR-1-198201	4
chr7	51295710	51296083	MajorDMR-1-198202	2
chr7	51311619	51313500	MajorDMR-1-198203	15
chr7	51314966	51315142	MajorDMR-1-198204	2
chr7	51315663	51316011	MajorDMR-1-198205	9
chr7	51316618	51317094	MajorDMR-1-198206	2
chr7	51319096	51319108	MajorDMR-1-198207	2
chr7	51328780	51329271	MajorDMR-1-198208	9
chr7	51330995	51331023	MajorDMR-1-198209	2
chr7	51334064	51334623	MajorDMR-1-198210	10
chr7	51335798	51336232	MajorDMR-1-198211	8
chr7	51337723	51338203	MajorDMR-1-198212	6
chr7	51343968	51344344	MajorDMR-1-198213	4
chr7	51344870	51346858	MajorDMR-1-198214	19
chr7	51349223	51349319	MajorDMR-1-198215	2
chr7	51364332	51364546	MajorDMR-1-198216	5
chr7	51366840	51366924	MajorDMR-1-198217	2
chr7	51369159	51369429	MajorDMR-1-198218	10
chr7	51370225	51370326	MajorDMR-1-198219	3
chr7	51370931	51371696	MajorDMR-1-198220	9
chr7	51372534	51372685	MajorDMR-1-198221	5
chr7	51373791	51374907	MajorDMR-1-198222	13
chr7	51375513	51375764	MajorDMR-1-198223	3
chr7	51376312	51377058	MajorDMR-1-198224	8
chr7	51380392	51381440	MajorDMR-1-198225	4
chr7	51382235	51382294	MajorDMR-1-198226	2
chr7	51384974	51385554	MajorDMR-1-198227	16
chr7	51388466	51388644	MajorDMR-1-198228	5
chr7	51392154	51392497	MajorDMR-1-198229	11
chr7	51393078	51393507	MajorDMR-1-198230	10
chr7	51394169	51394303	MajorDMR-1-198231	4
chr7	51395407	51395654	MajorDMR-1-198232	5
chr7	51415033	51415124	MajorDMR-1-198233	2
chr7	51415755	51415991	MajorDMR-1-198234	4
chr7	51449338	51449418	MajorDMR-1-198235	2
chr7	51485032	51485169	MajorDMR-1-198236	2
chr7	51485987	51486505	MajorDMR-1-198237	8
chr7	51508721	51509205	MajorDMR-1-198238	5
chr7	51537970	51538448	MajorDMR-1-198239	2
chr7	51545050	51545418	MajorDMR-1-198240	4
chr7	51569401	51570294	MajorDMR-1-198241	6
chr7	51613086	51613354	MajorDMR-1-198242	3
chr7	51628930	51629001	MajorDMR-1-198243	2
chr7	51630149	51630274	MajorDMR-1-198244	2
chr7	51632662	51633753	MajorDMR-1-198245	9
chr7	51681634	51682209	MajorDMR-1-198246	8
chr7	51707182	51707936	MajorDMR-1-198247	15
chr7	51734500	51734955	MajorDMR-1-198248	3
chr7	51748557	51749010	MajorDMR-1-198249	7
chr7	51780854	51780892	MajorDMR-1-198250	2
chr7	51781471	51781669	MajorDMR-1-198251	2
chr7	51794554	51795339	MajorDMR-1-198252	8
chr7	51799836	51800171	MajorDMR-1-198253	5
chr7	51813413	51813439	MajorDMR-1-198254	2
chr7	51820223	51820757	MajorDMR-1-198255	6
chr7	51833441	51833591	MajorDMR-1-198256	2
chr7	51841063	51841722	MajorDMR-1-198257	9
chr7	51843941	51844061	MajorDMR-1-198258	4
chr7	51865786	51866044	MajorDMR-1-198259	2
chr7	51871583	51871613	MajorDMR-1-198260	2
chr7	51878021	51878419	MajorDMR-1-198261	7
chr7	51885743	51885750	MajorDMR-1-198262	2
chr7	51946970	51947372	MajorDMR-1-198263	3
chr7	51955239	51955918	MajorDMR-1-198264	10
chr7	51974144	51974218	MajorDMR-1-198265	3
chr7	52038868	52039205	MajorDMR-1-198266	4
chr7	52050498	52050989	MajorDMR-1-198267	4
chr7	52061850	52062304	MajorDMR-1-198268	3
chr7	52156644	52156832	MajorDMR-1-198269	3
chr7	52192514	52192705	MajorDMR-1-198270	2
chr7	52211056	52211514	MajorDMR-1-198271	5
chr7	52277590	52278038	MajorDMR-1-198272	4
chr7	52297557	52297734	MajorDMR-1-198273	2
chr7	52323900	52323966	MajorDMR-1-198274	9
chr7	52324536	52325004	MajorDMR-1-198275	4
chr7	52327728	52328001	MajorDMR-1-198276	5
chr7	52346535	52346590	MajorDMR-1-198277	2
chr7	52353558	52353913	MajorDMR-1-198278	3
chr7	52367027	52367563	MajorDMR-1-198279	5
chr7	52452978	52453007	MajorDMR-1-198280	2
chr7	52462736	52462823	MajorDMR-1-198281	2
chr7	52517232	52518796	MajorDMR-1-198282	12
chr7	52519958	52520012	MajorDMR-1-198283	2
chr7	52533303	52533475	MajorDMR-1-198284	2
chr7	52535852	52535966	MajorDMR-1-198285	3
chr7	52558074	52558571	MajorDMR-1-198286	2
chr7	52591994	52592146	MajorDMR-1-198287	2
chr7	52604832	52605461	MajorDMR-1-198288	4
chr7	52637944	52639451	MajorDMR-1-198289	9
chr7	52643202	52643222	MajorDMR-1-198290	2
chr7	52668136	52668915	MajorDMR-1-198291	5
chr7	52703003	52703190	MajorDMR-1-198292	4
chr7	52814401	52814788	MajorDMR-1-198293	3
chr7	52815638	52815900	MajorDMR-1-198294	2
chr7	52820751	52820948	MajorDMR-1-198295	3
chr7	52893532	52894104	MajorDMR-1-198296	7
chr7	52898278	52899117	MajorDMR-1-198297	6
chr7	52899712	52900139	MajorDMR-1-198298	2
chr7	52901809	52902739	MajorDMR-1-198299	5
chr7	52903461	52903751	MajorDMR-1-198300	4
chr7	52904329	52905413	MajorDMR-1-198301	5
chr7	52909782	52910136	MajorDMR-1-198302	6
chr7	52911580	52911766	MajorDMR-1-198303	4
chr7	52920417	52921208	MajorDMR-1-198304	10
chr7	52931256	52931581	MajorDMR-1-198305	2
chr7	52965126	52965384	MajorDMR-1-198306	5
chr7	52984781	52985340	MajorDMR-1-198307	4
chr7	53016458	53017204	MajorDMR-1-198308	5
chr7	53027758	53029066	MajorDMR-1-198309	11
chr7	53029676	53030674	MajorDMR-1-198310	10
chr7	53035421	53035523	MajorDMR-1-198311	2
chr7	53060656	53061142	MajorDMR-1-198312	2
chr7	53062492	53062978	MajorDMR-1-198313	5
chr7	53104335	53104385	MajorDMR-1-198314	2
chr7	53107712	53107738	MajorDMR-1-198315	2
chr7	53109883	53110359	MajorDMR-1-198316	6
chr7	53111636	53111678	MajorDMR-1-198317	2
chr7	53115629	53115711	MajorDMR-1-198318	2
chr7	53119892	53120255	MajorDMR-1-198319	7
chr7	53128264	53128700	MajorDMR-1-198320	2
chr7	53146917	53146977	MajorDMR-1-198321	2
chr7	53149170	53149932	MajorDMR-1-198322	5
chr7	53150439	53151153	MajorDMR-1-198323	7
chr7	53155504	53155658	MajorDMR-1-198324	6
chr7	53187262	53187278	MajorDMR-1-198325	2
chr7	53258719	53259196	MajorDMR-1-198326	6
chr7	53272580	53272860	MajorDMR-1-198327	3
chr7	53287912	53288228	MajorDMR-1-198328	3
chr7	53330160	53330308	MajorDMR-1-198329	5
chr7	53340327	53340744	MajorDMR-1-198330	4
chr7	53342220	53342809	MajorDMR-1-198331	4
chr7	53348413	53349531	MajorDMR-1-198332	10
chr7	53369677	53371013	MajorDMR-1-198333	5
chr7	53375799	53376164	MajorDMR-1-198334	2
chr7	53378709	53379411	MajorDMR-1-198335	9
chr7	53530562	53531676	MajorDMR-1-198336	7
chr7	53534325	53534373	MajorDMR-1-198337	2
chr7	53586410	53586431	MajorDMR-1-198338	2
chr7	53600171	53600205	MajorDMR-1-198339	2
chr7	53608789	53608856	MajorDMR-1-198340	2
chr7	53609396	53610823	MajorDMR-1-198341	12
chr7	53734082	53734113	MajorDMR-1-198342	2
chr7	53758045	53758646	MajorDMR-1-198343	5
chr7	53827813	53827998	MajorDMR-1-198344	4
chr7	53835243	53835322	MajorDMR-1-198345	3
chr7	53837939	53838339	MajorDMR-1-198346	6
chr7	53839324	53839355	MajorDMR-1-198347	2
chr7	53860272	53860398	MajorDMR-1-198348	3
chr7	53880768	53880882	MajorDMR-1-198349	2
chr7	53881545	53881830	MajorDMR-1-198350	4
chr7	53884500	53884836	MajorDMR-1-198351	3
chr7	53957714	53957929	MajorDMR-1-198352	4
chr7	53966494	53966809	MajorDMR-1-198353	3
chr7	54014243	54015266	MajorDMR-1-198354	7
chr7	54030589	54031000	MajorDMR-1-198355	7
chr7	54031554	54032816	MajorDMR-1-198356	8
chr7	54071297	54071689	MajorDMR-1-198357	2
chr7	54167208	54167500	MajorDMR-1-198358	3
chr7	54177051	54177476	MajorDMR-1-198359	6
chr7	54259855	54259887	MajorDMR-1-198360	2
chr7	54319787	54320868	MajorDMR-1-198361	10
chr7	54325122	54325617	MajorDMR-1-198362	2
chr7	54330289	54330309	MajorDMR-1-198363	2
chr7	54394743	54394930	MajorDMR-1-198364	2
chr7	54405327	54405519	MajorDMR-1-198365	2
chr7	54427458	54428821	MajorDMR-1-198366	9
chr7	54439978	54440209	MajorDMR-1-198367	2
chr7	54551055	54551672	MajorDMR-1-198368	6
chr7	54562907	54562995	MajorDMR-1-198369	2
chr7	54608125	54608850	MajorDMR-1-198370	5
chr7	54617753	54617805	MajorDMR-1-198371	3
chr7	54618582	54618613	MajorDMR-1-198372	2
chr7	54628665	54629073	MajorDMR-1-198373	4
chr7	54637025	54637084	MajorDMR-1-198374	3
chr7	54639036	54639271	MajorDMR-1-198375	2
chr7	54643566	54644486	MajorDMR-1-198376	8
chr7	54645990	54646386	MajorDMR-1-198377	2
chr7	54647146	54647248	MajorDMR-1-198378	2
chr7	54650625	54650663	MajorDMR-1-198379	2
chr7	54651203	54651646	MajorDMR-1-198380	2
chr7	54652231	54652511	MajorDMR-1-198381	3
chr7	54655478	54656474	MajorDMR-1-198382	11
chr7	54658701	54659582	MajorDMR-1-198383	13
chr7	54674061	54675445	MajorDMR-1-198384	14
chr7	54696072	54696750	MajorDMR-1-198385	15
chr7	54697526	54698038	MajorDMR-1-198386	5
chr7	54707757	54707830	MajorDMR-1-198387	3
chr7	54708986	54709403	MajorDMR-1-198388	4
chr7	54713684	54714296	MajorDMR-1-198389	4
chr7	54725818	54726003	MajorDMR-1-198390	2
chr7	54731621	54731646	MajorDMR-1-198391	2
chr7	54732759	54732846	MajorDMR-1-198392	3
chr7	54756955	54757083	MajorDMR-1-198393	2
chr7	54757995	54758078	MajorDMR-1-198394	3
chr7	54765118	54765391	MajorDMR-1-198395	4
chr7	54787836	54788222	MajorDMR-1-198396	5
chr7	54801510	54801611	MajorDMR-1-198397	3
chr7	54834661	54834839	MajorDMR-1-198398	3
chr7	54841240	54841372	MajorDMR-1-198399	2
chr7	54857755	54857817	MajorDMR-1-198400	2
chr7	54858338	54858931	MajorDMR-1-198401	6
chr7	54999537	55000461	MajorDMR-1-198402	5
chr7	55034446	55034453	MajorDMR-1-198403	2
chr7	55040552	55040592	MajorDMR-1-198404	2
chr7	55063601	55063890	MajorDMR-1-198405	4
chr7	55073125	55073141	MajorDMR-1-198406	2
chr7	55080165	55080258	MajorDMR-1-198407	2
chr7	55090522	55090708	MajorDMR-1-198408	2
chr7	55091321	55092546	MajorDMR-1-198409	9
chr7	55129420	55129649	MajorDMR-1-198410	5
chr7	55132983	55133047	MajorDMR-1-198411	2
chr7	55138110	55140246	MajorDMR-1-198412	22
chr7	55140765	55140965	MajorDMR-1-198413	2
chr7	55153128	55153785	MajorDMR-1-198414	12
chr7	55154797	55154801	MajorDMR-1-198415	2
chr7	55166377	55166620	MajorDMR-1-198416	3
chr7	55168748	55169560	MajorDMR-1-198417	12
chr7	55170660	55171876	MajorDMR-1-198418	8
chr7	55179327	55179472	MajorDMR-1-198419	3
chr7	55187062	55187357	MajorDMR-1-198420	3
chr7	55193343	55193442	MajorDMR-1-198421	6
chr7	55195005	55195360	MajorDMR-1-198422	4
chr7	55197389	55198676	MajorDMR-1-198423	8
chr7	55199193	55199236	MajorDMR-1-198424	3
chr7	55245637	55246168	MajorDMR-1-198425	9
chr7	55284066	55284249	MajorDMR-1-198426	3
chr7	55314291	55314383	MajorDMR-1-198427	2
chr7	55338859	55339043	MajorDMR-1-198428	3
chr7	55345383	55345769	MajorDMR-1-198429	7
chr7	55354564	55355895	MajorDMR-1-198430	8
chr7	55356531	55356914	MajorDMR-1-198431	4
chr7	55359985	55360063	MajorDMR-1-198432	2
chr7	55367426	55367476	MajorDMR-1-198433	2
chr7	55371927	55372492	MajorDMR-1-198434	5
chr7	55374103	55374774	MajorDMR-1-198435	5
chr7	55380243	55380638	MajorDMR-1-198436	9
chr7	55393773	55395761	MajorDMR-1-198437	16
chr7	55397613	55398559	MajorDMR-1-198438	4
chr7	55403830	55403855	MajorDMR-1-198439	2
chr7	55404395	55405979	MajorDMR-1-198440	12
chr7	55407221	55407817	MajorDMR-1-198441	5
chr7	55411365	55411435	MajorDMR-1-198442	3
chr7	55415401	55416069	MajorDMR-1-198443	5
chr7	55417424	55417924	MajorDMR-1-198444	5
chr7	55441335	55441930	MajorDMR-1-198445	3
chr7	55442788	55443283	MajorDMR-1-198446	5
chr7	55447897	55448604	MajorDMR-1-198447	9
chr7	55449656	55451278	MajorDMR-1-198448	7
chr7	55464361	55464723	MajorDMR-1-198449	3
chr7	55468218	55468923	MajorDMR-1-198450	5
chr7	55471072	55472346	MajorDMR-1-198451	18
chr7	55473584	55474838	MajorDMR-1-198452	12
chr7	55477396	55477451	MajorDMR-1-198453	2
chr7	55480985	55481360	MajorDMR-1-198454	3
chr7	55483334	55483368	MajorDMR-1-198455	2
chr7	55485413	55485533	MajorDMR-1-198456	2
chr7	55490879	55491281	MajorDMR-1-198457	6
chr7	55495238	55495299	MajorDMR-1-198458	2
chr7	55497781	55498233	MajorDMR-1-198459	2
chr7	55500245	55500945	MajorDMR-1-198460	10
chr7	55505924	55507168	MajorDMR-1-198461	22
chr7	55507737	55507798	MajorDMR-1-198462	5
chr7	55510101	55510499	MajorDMR-1-198463	3
chr7	55512397	55512859	MajorDMR-1-198464	2
chr7	55517771	55517780	MajorDMR-1-198465	2
chr7	55519461	55520754	MajorDMR-1-198466	11
chr7	55528655	55528925	MajorDMR-1-198467	3
chr7	55534143	55534193	MajorDMR-1-198468	2
chr7	55537651	55538093	MajorDMR-1-198469	2
chr7	55543905	55544135	MajorDMR-1-198470	4
chr7	55552026	55553727	MajorDMR-1-198471	35
chr7	55556187	55556257	MajorDMR-1-198472	2
chr7	55556909	55558466	MajorDMR-1-198473	24
chr7	55564641	55564721	MajorDMR-1-198474	3
chr7	55570499	55571134	MajorDMR-1-198475	8
chr7	55571970	55572042	MajorDMR-1-198476	2
chr7	55574900	55575251	MajorDMR-1-198477	4
chr7	55576596	55576625	MajorDMR-1-198478	2
chr7	55587476	55587619	MajorDMR-1-198479	3
chr7	55593972	55593978	MajorDMR-1-198480	2
chr7	55596237	55597176	MajorDMR-1-198481	15
chr7	55598900	55600694	MajorDMR-1-198482	12
chr7	55601270	55601801	MajorDMR-1-198483	3
chr7	55602476	55602584	MajorDMR-1-198484	2
chr7	55604990	55608717	MajorDMR-1-198485	47
chr7	55613535	55613571	MajorDMR-1-198486	2
chr7	55617275	55618459	MajorDMR-1-198487	17
chr7	55619994	55620034	MajorDMR-1-198488	2
chr7	55624039	55625737	MajorDMR-1-198489	13
chr7	55629229	55629530	MajorDMR-1-198490	2
chr7	55634867	55635327	MajorDMR-1-198491	4
chr7	55635841	55637124	MajorDMR-1-198492	19
chr7	55637973	55638725	MajorDMR-1-198493	14
chr7	55676742	55677185	MajorDMR-1-198494	11
chr7	55756950	55756988	MajorDMR-1-198495	2
chr7	55790562	55791370	MajorDMR-1-198496	4
chr7	55801096	55801978	MajorDMR-1-198497	9
chr7	55854026	55854040	MajorDMR-1-198498	2
chr7	55953626	55953704	MajorDMR-1-198499	3
chr7	55982146	55982187	MajorDMR-1-198500	2
chr7	55992439	55992918	MajorDMR-1-198501	3
chr7	56001691	56001971	MajorDMR-1-198502	2
chr7	56009240	56009246	MajorDMR-1-198503	2
chr7	56012115	56012346	MajorDMR-1-198504	4
chr7	56017874	56018257	MajorDMR-1-198505	7
chr7	56031779	56031917	MajorDMR-1-198506	2
chr7	56033863	56035133	MajorDMR-1-198507	14
chr7	56045331	56045502	MajorDMR-1-198508	2
chr7	56046057	56046253	MajorDMR-1-198509	3
chr7	56088561	56089638	MajorDMR-1-198510	26
chr7	56116760	56116819	MajorDMR-1-198511	2
chr7	56118102	56118447	MajorDMR-1-198512	4
chr7	56123768	56123982	MajorDMR-1-198513	2
chr7	56130215	56130405	MajorDMR-1-198514	2
chr7	56142409	56142448	MajorDMR-1-198515	2
chr7	56168502	56169015	MajorDMR-1-198516	4
chr7	56169593	56169730	MajorDMR-1-198517	2
chr7	56171563	56171862	MajorDMR-1-198518	2
chr7	56172424	56172491	MajorDMR-1-198519	2
chr7	56184227	56184327	MajorDMR-1-198520	4
chr7	56189243	56189417	MajorDMR-1-198521	3
chr7	56206549	56206690	MajorDMR-1-198522	2
chr7	56207929	56208218	MajorDMR-1-198523	3
chr7	56294377	56295686	MajorDMR-1-198524	6
chr7	56313911	56314393	MajorDMR-1-198525	7
chr7	56314896	56315259	MajorDMR-1-198526	7
chr7	56316451	56317156	MajorDMR-1-198527	11
chr7	56324003	56324136	MajorDMR-1-198528	6
chr7	56343841	56344174	MajorDMR-1-198529	4
chr7	56354372	56354975	MajorDMR-1-198530	4
chr7	56358348	56358576	MajorDMR-1-198531	7
chr7	56368625	56368666	MajorDMR-1-198532	2
chr7	56436072	56436485	MajorDMR-1-198533	3
chr7	56437044	56437076	MajorDMR-1-198534	2
chr7	56566188	56566736	MajorDMR-1-198535	6
chr7	56772398	56772787	MajorDMR-1-198536	8
chr7	56917491	56918182	MajorDMR-1-198537	4
chr7	57015186	57015330	MajorDMR-1-198538	5
chr7	57025589	57025971	MajorDMR-1-198539	13
chr7	57033323	57033474	MajorDMR-1-198540	7
chr7	57035098	57035173	MajorDMR-1-198541	2
chr7	57047525	57048278	MajorDMR-1-198542	14
chr7	57071425	57071791	MajorDMR-1-198543	2
chr7	57102780	57102810	MajorDMR-1-198544	2
chr7	57103828	57104438	MajorDMR-1-198545	13
chr7	57130730	57131204	MajorDMR-1-198546	2
chr7	57248871	57250408	MajorDMR-1-198547	11
chr7	57352394	57352429	MajorDMR-1-198548	2
chr7	57411985	57412271	MajorDMR-1-198549	5
chr7	57419837	57419848	MajorDMR-1-198550	3
chr7	57424344	57424349	MajorDMR-1-198551	2
chr7	57438548	57439941	MajorDMR-1-198552	10
chr7	57493935	57494094	MajorDMR-1-198553	3
chr7	57669738	57669749	MajorDMR-1-198554	2
chr7	57671236	57671242	MajorDMR-1-198555	2
chr7	57682425	57682693	MajorDMR-1-198556	4
chr7	57709557	57709670	MajorDMR-1-198557	5
chr7	57816583	57816614	MajorDMR-1-198558	2
chr7	57817321	57817657	MajorDMR-1-198559	3
chr7	57818832	57818992	MajorDMR-1-198560	2
chr7	57823636	57823920	MajorDMR-1-198561	5
chr7	57826009	57826187	MajorDMR-1-198562	3
chr7	62665668	62665680	MajorDMR-1-198563	2
chr7	62696185	62696660	MajorDMR-1-198564	3
chr7	62742555	62742637	MajorDMR-1-198565	2
chr7	63000485	63001073	MajorDMR-1-198566	11
chr7	63002119	63002346	MajorDMR-1-198567	3
chr7	63033024	63033232	MajorDMR-1-198568	5
chr7	63056719	63057460	MajorDMR-1-198569	20
chr7	63071189	63071714	MajorDMR-1-198570	7
chr7	63079067	63079399	MajorDMR-1-198571	8
chr7	63184191	63184196	MajorDMR-1-198572	2
chr7	63282892	63282930	MajorDMR-1-198573	2
chr7	63355005	63355244	MajorDMR-1-198574	3
chr7	63358553	63358669	MajorDMR-1-198575	3
chr7	63384706	63385510	MajorDMR-1-198576	5
chr7	63388867	63389476	MajorDMR-1-198577	5
chr7	63516669	63516714	MajorDMR-1-198578	2
chr7	63591440	63591610	MajorDMR-1-198579	2
chr7	63673419	63673636	MajorDMR-1-198580	2
chr7	63707048	63707648	MajorDMR-1-198581	5
chr7	63728921	63729237	MajorDMR-1-198582	2
chr7	63747978	63748172	MajorDMR-1-198583	2
chr7	63768889	63769217	MajorDMR-1-198584	2
chr7	63773470	63773496	MajorDMR-1-198585	2
chr7	63775956	63776393	MajorDMR-1-198586	6
chr7	63777237	63777596	MajorDMR-1-198587	3
chr7	63782937	63782982	MajorDMR-1-198588	2
chr7	63832013	63832473	MajorDMR-1-198589	2
chr7	63962504	63964849	MajorDMR-1-198590	32
chr7	63965998	63966598	MajorDMR-1-198591	4
chr7	63978799	63979963	MajorDMR-1-198592	6
chr7	63986102	63986310	MajorDMR-1-198593	2
chr7	63994063	63994221	MajorDMR-1-198594	4
chr7	64006792	64006838	MajorDMR-1-198595	3
chr7	64011524	64011869	MajorDMR-1-198596	3
chr7	64015126	64015339	MajorDMR-1-198597	6
chr7	64018122	64019661	MajorDMR-1-198598	9
chr7	64020529	64020792	MajorDMR-1-198599	6
chr7	64029387	64029804	MajorDMR-1-198600	11
chr7	64031572	64032030	MajorDMR-1-198601	5
chr7	64044848	64044935	MajorDMR-1-198602	3
chr7	64055638	64056099	MajorDMR-1-198603	12
chr7	64056626	64056963	MajorDMR-1-198604	5
chr7	64085585	64086647	MajorDMR-1-198605	9
chr7	64087758	64087871	MajorDMR-1-198606	3
chr7	64131640	64132105	MajorDMR-1-198607	4
chr7	64150436	64152026	MajorDMR-1-198608	19
chr7	64217325	64217590	MajorDMR-1-198609	5
chr7	64235799	64235894	MajorDMR-1-198610	3
chr7	64253396	64254347	MajorDMR-1-198611	9
chr7	64274181	64274208	MajorDMR-1-198612	2
chr7	64275035	64275369	MajorDMR-1-198613	3
chr7	64276262	64276393	MajorDMR-1-198614	3
chr7	64278132	64278926	MajorDMR-1-198615	8
chr7	64324606	64324804	MajorDMR-1-198616	3
chr7	64328652	64329088	MajorDMR-1-198617	5
chr7	64334386	64334762	MajorDMR-1-198618	9
chr7	64337073	64337257	MajorDMR-1-198619	5
chr7	64338290	64338503	MajorDMR-1-198620	11
chr7	64341795	64341945	MajorDMR-1-198621	3
chr7	64343964	64344635	MajorDMR-1-198622	7
chr7	64350202	64350877	MajorDMR-1-198623	9
chr7	64352914	64354365	MajorDMR-1-198624	9
chr7	64355946	64356066	MajorDMR-1-198625	2
chr7	64358697	64358782	MajorDMR-1-198626	5
chr7	64360663	64360980	MajorDMR-1-198627	2
chr7	64368187	64368659	MajorDMR-1-198628	5
chr7	64375119	64375529	MajorDMR-1-198629	5
chr7	64393223	64393234	MajorDMR-1-198630	2
chr7	64397111	64397783	MajorDMR-1-198631	4
chr7	64461510	64461601	MajorDMR-1-198632	3
chr7	64489071	64489379	MajorDMR-1-198633	6
chr7	64497749	64498170	MajorDMR-1-198634	7
chr7	64510421	64510440	MajorDMR-1-198635	2
chr7	64521872	64522182	MajorDMR-1-198636	3
chr7	64535364	64535538	MajorDMR-1-198637	16
chr7	64538606	64539127	MajorDMR-1-198638	6
chr7	64540840	64540921	MajorDMR-1-198639	2
chr7	64563212	64563402	MajorDMR-1-198640	7
chr7	64696080	64696171	MajorDMR-1-198641	4
chr7	64713035	64713489	MajorDMR-1-198642	16
chr7	64754372	64755091	MajorDMR-1-198643	11
chr7	64760420	64760505	MajorDMR-1-198644	2
chr7	64766320	64766637	MajorDMR-1-198645	2
chr7	64781525	64781910	MajorDMR-1-198646	5
chr7	64786745	64787480	MajorDMR-1-198647	8
chr7	64790067	64790843	MajorDMR-1-198648	8
chr7	64842667	64843378	MajorDMR-1-198649	10
chr7	64844343	64844803	MajorDMR-1-198650	4
chr7	64862686	64862916	MajorDMR-1-198651	3
chr7	64902544	64903689	MajorDMR-1-198652	8
chr7	64906937	64907488	MajorDMR-1-198653	5
chr7	64912175	64912189	MajorDMR-1-198654	2
chr7	64952139	64952593	MajorDMR-1-198655	4
chr7	65011346	65011433	MajorDMR-1-198656	2
chr7	65084852	65086522	MajorDMR-1-198657	20
chr7	65087129	65087880	MajorDMR-1-198658	4
chr7	65187469	65187477	MajorDMR-1-198659	2
chr7	65211538	65211627	MajorDMR-1-198660	2
chr7	65229488	65230300	MajorDMR-1-198661	24
chr7	65232730	65233527	MajorDMR-1-198662	8
chr7	65249274	65249386	MajorDMR-1-198663	2
chr7	65256894	65257484	MajorDMR-1-198664	6
chr7	65283742	65284152	MajorDMR-1-198665	4
chr7	65285500	65285726	MajorDMR-1-198666	2
chr7	65291083	65291309	MajorDMR-1-198667	2
chr7	65330113	65330418	MajorDMR-1-198668	7
chr7	65339472	65339533	MajorDMR-1-198669	3
chr7	65377148	65378003	MajorDMR-1-198670	11
chr7	65385467	65385711	MajorDMR-1-198671	4
chr7	65395599	65396309	MajorDMR-1-198672	4
chr7	65398854	65399675	MajorDMR-1-198673	5
chr7	65403760	65403812	MajorDMR-1-198674	4
chr7	65416535	65417500	MajorDMR-1-198675	12
chr7	65418829	65419195	MajorDMR-1-198676	9
chr7	65421186	65422186	MajorDMR-1-198677	7
chr7	65423751	65423922	MajorDMR-1-198678	3
chr7	65424516	65426277	MajorDMR-1-198679	23
chr7	65427839	65427853	MajorDMR-1-198680	2
chr7	65428474	65429329	MajorDMR-1-198681	12
chr7	65431016	65431651	MajorDMR-1-198682	15
chr7	65432431	65433699	MajorDMR-1-198683	20
chr7	65437292	65438016	MajorDMR-1-198684	9
chr7	65444400	65444445	MajorDMR-1-198685	2
chr7	65446036	65446467	MajorDMR-1-198686	8
chr7	65456281	65456496	MajorDMR-1-198687	4
chr7	65488309	65488681	MajorDMR-1-198688	5
chr7	65537311	65537358	MajorDMR-1-198689	2
chr7	65552225	65552231	MajorDMR-1-198690	2
chr7	65595706	65596253	MajorDMR-1-198691	7
chr7	65605597	65605674	MajorDMR-1-198692	2
chr7	65606335	65606485	MajorDMR-1-198693	5
chr7	65621945	65622023	MajorDMR-1-198694	3
chr7	65629371	65629606	MajorDMR-1-198695	4
chr7	65663588	65663613	MajorDMR-1-198696	2
chr7	65666707	65666769	MajorDMR-1-198697	3
chr7	65673528	65673736	MajorDMR-1-198698	4
chr7	65677730	65677736	MajorDMR-1-198699	2
chr7	65689966	65690093	MajorDMR-1-198700	3
chr7	65724778	65724887	MajorDMR-1-198701	2
chr7	65781333	65782104	MajorDMR-1-198702	5
chr7	65806516	65807064	MajorDMR-1-198703	4
chr7	65813128	65814333	MajorDMR-1-198704	8
chr7	65815512	65815589	MajorDMR-1-198705	2
chr7	65824511	65826094	MajorDMR-1-198706	10
chr7	65826690	65826934	MajorDMR-1-198707	4
chr7	65829539	65829632	MajorDMR-1-198708	2
chr7	65839311	65839331	MajorDMR-1-198709	2
chr7	65860209	65860297	MajorDMR-1-198710	2
chr7	65924153	65924893	MajorDMR-1-198711	7
chr7	65934873	65935274	MajorDMR-1-198712	6
chr7	65935795	65935978	MajorDMR-1-198713	3
chr7	65959484	65959816	MajorDMR-1-198714	6
chr7	65971785	65972279	MajorDMR-1-198715	2
chr7	65980901	65981367	MajorDMR-1-198716	4
chr7	65987042	65987132	MajorDMR-1-198717	4
chr7	65994777	65995677	MajorDMR-1-198718	5
chr7	65997372	65997549	MajorDMR-1-198719	5
chr7	65999034	65999114	MajorDMR-1-198720	5
chr7	66002408	66002709	MajorDMR-1-198721	8
chr7	66004014	66004069	MajorDMR-1-198722	2
chr7	66004627	66005723	MajorDMR-1-198723	20
chr7	66007092	66008508	MajorDMR-1-198724	9
chr7	66012019	66012141	MajorDMR-1-198725	3
chr7	66014980	66015535	MajorDMR-1-198726	8
chr7	66019793	66022543	MajorDMR-1-198727	82
chr7	66034484	66034537	MajorDMR-1-198728	2
chr7	66041363	66042030	MajorDMR-1-198729	6
chr7	66052225	66052256	MajorDMR-1-198730	2
chr7	66092134	66092745	MajorDMR-1-198731	13
chr7	66098382	66098391	MajorDMR-1-198732	2
chr7	66100766	66101329	MajorDMR-1-198733	5
chr7	66102271	66102351	MajorDMR-1-198734	2
chr7	66107093	66107204	MajorDMR-1-198735	2
chr7	66107896	66107901	MajorDMR-1-198736	2
chr7	66129564	66129884	MajorDMR-1-198737	12
chr7	66141176	66141953	MajorDMR-1-198738	9
chr7	66148147	66149019	MajorDMR-1-198739	19
chr7	66177289	66177320	MajorDMR-1-198740	2
chr7	66197019	66197190	MajorDMR-1-198741	6
chr7	66204562	66204712	MajorDMR-1-198742	7
chr7	66212526	66213599	MajorDMR-1-198743	11
chr7	66219730	66219745	MajorDMR-1-198744	2
chr7	66228934	66229240	MajorDMR-1-198745	3
chr7	66236185	66236529	MajorDMR-1-198746	8
chr7	66244753	66244863	MajorDMR-1-198747	2
chr7	66251156	66251314	MajorDMR-1-198748	3
chr7	66258965	66259007	MajorDMR-1-198749	2
chr7	66268488	66268747	MajorDMR-1-198750	7
chr7	66269318	66269551	MajorDMR-1-198751	5
chr7	66271968	66272091	MajorDMR-1-198752	3
chr7	66322186	66322591	MajorDMR-1-198753	4
chr7	66334863	66335007	MajorDMR-1-198754	2
chr7	66343089	66343289	MajorDMR-1-198755	2
chr7	66364685	66365450	MajorDMR-1-198756	9
chr7	66397791	66397803	MajorDMR-1-198757	3
chr7	66402321	66402720	MajorDMR-1-198758	4
chr7	66407733	66408055	MajorDMR-1-198759	7
chr7	66413729	66414017	MajorDMR-1-198760	7
chr7	66415430	66416548	MajorDMR-1-198761	18
chr7	66424191	66424279	MajorDMR-1-198762	2
chr7	66459314	66459631	MajorDMR-1-198763	2
chr7	66462675	66463062	MajorDMR-1-198764	10
chr7	66496135	66496212	MajorDMR-1-198765	4
chr7	66506201	66506484	MajorDMR-1-198766	5
chr7	66532130	66532333	MajorDMR-1-198767	5
chr7	66550001	66550138	MajorDMR-1-198768	2
chr7	66558447	66558599	MajorDMR-1-198769	3
chr7	66559353	66559598	MajorDMR-1-198770	3
chr7	66582475	66582544	MajorDMR-1-198771	4
chr7	66597375	66597953	MajorDMR-1-198772	4
chr7	66621522	66622342	MajorDMR-1-198773	8
chr7	66626444	66626804	MajorDMR-1-198774	3
chr7	66634664	66634770	MajorDMR-1-198775	3
chr7	66635503	66636465	MajorDMR-1-198776	8
chr7	66666613	66666764	MajorDMR-1-198777	2
chr7	66668055	66668717	MajorDMR-1-198778	7
chr7	66692841	66693330	MajorDMR-1-198779	12
chr7	66694781	66695709	MajorDMR-1-198780	8
chr7	66699400	66699576	MajorDMR-1-198781	3
chr7	66712827	66713214	MajorDMR-1-198782	2
chr7	66730538	66730715	MajorDMR-1-198783	4
chr7	66732884	66733593	MajorDMR-1-198784	8
chr7	66757533	66757632	MajorDMR-1-198785	3
chr7	66766581	66766709	MajorDMR-1-198786	3
chr7	66768597	66768624	MajorDMR-1-198787	2
chr7	66807871	66807997	MajorDMR-1-198788	2
chr7	66812055	66812081	MajorDMR-1-198789	2
chr7	66818040	66818323	MajorDMR-1-198790	5
chr7	66830300	66832673	MajorDMR-1-198791	21
chr7	66835782	66836169	MajorDMR-1-198792	3
chr7	66837177	66837294	MajorDMR-1-198793	2
chr7	66839019	66839629	MajorDMR-1-198794	8
chr7	66841310	66842177	MajorDMR-1-198795	7
chr7	66856162	66856526	MajorDMR-1-198796	19
chr7	66864341	66864876	MajorDMR-1-198797	4
chr7	66868926	66869487	MajorDMR-1-198798	6
chr7	66870059	66870390	MajorDMR-1-198799	2
chr7	66877227	66877403	MajorDMR-1-198800	8
chr7	66881463	66881491	MajorDMR-1-198801	2
chr7	66888147	66888698	MajorDMR-1-198802	11
chr7	66901042	66901077	MajorDMR-1-198803	2
chr7	66948932	66949052	MajorDMR-1-198804	2
chr7	66993466	66993800	MajorDMR-1-198805	5
chr7	67000297	67000689	MajorDMR-1-198806	3
chr7	67028475	67028538	MajorDMR-1-198807	2
chr7	67030095	67030213	MajorDMR-1-198808	3
chr7	67030854	67031762	MajorDMR-1-198809	7
chr7	67035919	67036437	MajorDMR-1-198810	12
chr7	67053982	67055051	MajorDMR-1-198811	8
chr7	67075949	67076551	MajorDMR-1-198812	11
chr7	67112192	67112852	MajorDMR-1-198813	11
chr7	67123508	67123660	MajorDMR-1-198814	2
chr7	67161358	67162442	MajorDMR-1-198815	22
chr7	67176120	67177177	MajorDMR-1-198816	13
chr7	67181735	67182297	MajorDMR-1-198817	3
chr7	67236936	67237187	MajorDMR-1-198818	5
chr7	67246711	67247423	MajorDMR-1-198819	14
chr7	67253781	67254147	MajorDMR-1-198820	2
chr7	67259518	67259923	MajorDMR-1-198821	3
chr7	67260663	67260815	MajorDMR-1-198822	2
chr7	67274478	67274856	MajorDMR-1-198823	8
chr7	67278879	67279455	MajorDMR-1-198824	7
chr7	67286161	67286457	MajorDMR-1-198825	4
chr7	67317400	67317786	MajorDMR-1-198826	4
chr7	67318316	67318859	MajorDMR-1-198827	12
chr7	67319880	67320215	MajorDMR-1-198828	3
chr7	67322855	67322900	MajorDMR-1-198829	2
chr7	67344393	67345039	MajorDMR-1-198830	9
chr7	67359808	67360186	MajorDMR-1-198831	6
chr7	67381695	67381819	MajorDMR-1-198832	3
chr7	67402430	67402675	MajorDMR-1-198833	4
chr7	67403208	67403806	MajorDMR-1-198834	11
chr7	67412398	67413374	MajorDMR-1-198835	8
chr7	67473472	67473877	MajorDMR-1-198836	6
chr7	67508284	67508747	MajorDMR-1-198837	2
chr7	67528287	67528301	MajorDMR-1-198838	2
chr7	67535573	67535693	MajorDMR-1-198839	2
chr7	67545553	67546211	MajorDMR-1-198840	4
chr7	67552413	67552556	MajorDMR-1-198841	3
chr7	67558429	67559998	MajorDMR-1-198842	16
chr7	67565482	67565939	MajorDMR-1-198843	6
chr7	67575036	67575043	MajorDMR-1-198844	2
chr7	67590430	67591493	MajorDMR-1-198845	8
chr7	67610633	67612753	MajorDMR-1-198846	19
chr7	67623190	67623238	MajorDMR-1-198847	2
chr7	67624167	67624200	MajorDMR-1-198848	2
chr7	67664087	67664128	MajorDMR-1-198849	2
chr7	67672100	67672251	MajorDMR-1-198850	5
chr7	67692006	67692181	MajorDMR-1-198851	2
chr7	67700214	67700357	MajorDMR-1-198852	2
chr7	67703334	67704172	MajorDMR-1-198853	7
chr7	67705584	67705663	MajorDMR-1-198854	3
chr7	67711410	67711487	MajorDMR-1-198855	3
chr7	67713810	67713864	MajorDMR-1-198856	2
chr7	67719124	67719265	MajorDMR-1-198857	5
chr7	67732520	67732721	MajorDMR-1-198858	2
chr7	67734940	67735000	MajorDMR-1-198859	2
chr7	67755790	67755798	MajorDMR-1-198860	2
chr7	67769006	67769150	MajorDMR-1-198861	4
chr7	67769727	67770094	MajorDMR-1-198862	4
chr7	67808817	67808835	MajorDMR-1-198863	5
chr7	67809512	67810160	MajorDMR-1-198864	3
chr7	67812754	67814098	MajorDMR-1-198865	10
chr7	67839035	67839300	MajorDMR-1-198866	3
chr7	67876759	67877088	MajorDMR-1-198867	5
chr7	67877750	67877981	MajorDMR-1-198868	4
chr7	67879546	67880430	MajorDMR-1-198869	4
chr7	67881935	67882690	MajorDMR-1-198870	5
chr7	67884600	67885080	MajorDMR-1-198871	2
chr7	67885798	67886040	MajorDMR-1-198872	5
chr7	67905814	67906418	MajorDMR-1-198873	8
chr7	67907409	67907548	MajorDMR-1-198874	2
chr7	67971399	67971643	MajorDMR-1-198875	2
chr7	67989513	67989572	MajorDMR-1-198876	3
chr7	67994157	67994429	MajorDMR-1-198877	6
chr7	68000300	68000745	MajorDMR-1-198878	16
chr7	68007503	68007943	MajorDMR-1-198879	2
chr7	68008532	68008625	MajorDMR-1-198880	3
chr7	68026961	68027778	MajorDMR-1-198881	10
chr7	68036730	68037181	MajorDMR-1-198882	4
chr7	68038085	68039244	MajorDMR-1-198883	13
chr7	68069689	68070078	MajorDMR-1-198884	3
chr7	68072229	68072524	MajorDMR-1-198885	4
chr7	68077637	68077879	MajorDMR-1-198886	2
chr7	68079111	68079261	MajorDMR-1-198887	2
chr7	68095126	68095471	MajorDMR-1-198888	2
chr7	68113968	68114018	MajorDMR-1-198889	2
chr7	68133750	68133890	MajorDMR-1-198890	2
chr7	68135484	68136696	MajorDMR-1-198891	14
chr7	68143338	68143395	MajorDMR-1-198892	3
chr7	68214435	68214828	MajorDMR-1-198893	6
chr7	68247948	68248005	MajorDMR-1-198894	3
chr7	68261626	68261668	MajorDMR-1-198895	2
chr7	68268008	68268796	MajorDMR-1-198896	8
chr7	68271008	68271141	MajorDMR-1-198897	2
chr7	68305940	68306536	MajorDMR-1-198898	11
chr7	68307306	68308637	MajorDMR-1-198899	16
chr7	68318072	68319674	MajorDMR-1-198900	16
chr7	68320288	68320838	MajorDMR-1-198901	5
chr7	68342407	68342757	MajorDMR-1-198902	5
chr7	68379194	68380638	MajorDMR-1-198903	13
chr7	68448963	68449694	MajorDMR-1-198904	10
chr7	68460071	68460321	MajorDMR-1-198905	4
chr7	68481462	68481626	MajorDMR-1-198906	3
chr7	68541204	68541644	MajorDMR-1-198907	5
chr7	68556420	68557098	MajorDMR-1-198908	8
chr7	68579562	68579609	MajorDMR-1-198909	2
chr7	68637630	68637722	MajorDMR-1-198910	5
chr7	68642301	68643102	MajorDMR-1-198911	12
chr7	68665119	68665237	MajorDMR-1-198912	3
chr7	68673468	68674194	MajorDMR-1-198913	4
chr7	68683075	68683606	MajorDMR-1-198914	13
chr7	68701666	68701837	MajorDMR-1-198915	3
chr7	68734659	68734989	MajorDMR-1-198916	5
chr7	68740386	68740529	MajorDMR-1-198917	6
chr7	68741124	68741142	MajorDMR-1-198918	3
chr7	68748021	68749494	MajorDMR-1-198919	16
chr7	68777660	68777689	MajorDMR-1-198920	2
chr7	68780332	68780652	MajorDMR-1-198921	4
chr7	68789535	68789637	MajorDMR-1-198922	4
chr7	68802891	68804947	MajorDMR-1-198923	24
chr7	68818332	68818840	MajorDMR-1-198924	8
chr7	68822798	68822828	MajorDMR-1-198925	2
chr7	68824077	68824521	MajorDMR-1-198926	4
chr7	68825944	68825976	MajorDMR-1-198927	2
chr7	68830639	68830979	MajorDMR-1-198928	7
chr7	68838817	68839465	MajorDMR-1-198929	7
chr7	68841505	68842453	MajorDMR-1-198930	11
chr7	68852692	68852782	MajorDMR-1-198931	2
chr7	68863986	68864156	MajorDMR-1-198932	2
chr7	68865891	68866282	MajorDMR-1-198933	13
chr7	68866821	68867034	MajorDMR-1-198934	2
chr7	68868872	68869073	MajorDMR-1-198935	2
chr7	68884030	68885009	MajorDMR-1-198936	8
chr7	68898041	68898642	MajorDMR-1-198937	3
chr7	68923225	68923487	MajorDMR-1-198938	5
chr7	68931047	68931453	MajorDMR-1-198939	3
chr7	68936716	68936730	MajorDMR-1-198940	2
chr7	68980408	68980465	MajorDMR-1-198941	4
chr7	69026139	69027186	MajorDMR-1-198942	12
chr7	69033378	69033495	MajorDMR-1-198943	4
chr7	69047307	69047608	MajorDMR-1-198944	4
chr7	69069938	69070601	MajorDMR-1-198945	4
chr7	69084563	69085716	MajorDMR-1-198946	6
chr7	69095421	69095453	MajorDMR-1-198947	2
chr7	69097433	69097692	MajorDMR-1-198948	3
chr7	69098340	69098553	MajorDMR-1-198949	2
chr7	69100444	69101380	MajorDMR-1-198950	12
chr7	69133308	69133510	MajorDMR-1-198951	2
chr7	69134123	69134213	MajorDMR-1-198952	2
chr7	69142613	69142699	MajorDMR-1-198953	2
chr7	69148209	69148288	MajorDMR-1-198954	2
chr7	69175566	69175744	MajorDMR-1-198955	4
chr7	69193101	69194486	MajorDMR-1-198956	10
chr7	69204816	69204821	MajorDMR-1-198957	2
chr7	69219681	69219779	MajorDMR-1-198958	2
chr7	69252019	69252434	MajorDMR-1-198959	3
chr7	69254663	69254700	MajorDMR-1-198960	2
chr7	69269682	69269786	MajorDMR-1-198961	4
chr7	69270944	69271223	MajorDMR-1-198962	7
chr7	69271986	69272794	MajorDMR-1-198963	4
chr7	69287515	69288115	MajorDMR-1-198964	3
chr7	69289126	69289216	MajorDMR-1-198965	4
chr7	69289956	69290090	MajorDMR-1-198966	2
chr7	69327972	69328384	MajorDMR-1-198967	2
chr7	69329897	69330172	MajorDMR-1-198968	4
chr7	69332264	69332494	MajorDMR-1-198969	3
chr7	69345977	69346274	MajorDMR-1-198970	3
chr7	69350174	69350466	MajorDMR-1-198971	3
chr7	69354601	69355266	MajorDMR-1-198972	9
chr7	69371631	69372375	MajorDMR-1-198973	7
chr7	69375366	69375424	MajorDMR-1-198974	3
chr7	69392484	69392696	MajorDMR-1-198975	8
chr7	69424902	69425960	MajorDMR-1-198976	5
chr7	69431851	69434412	MajorDMR-1-198977	15
chr7	69491524	69491865	MajorDMR-1-198978	3
chr7	69494459	69494553	MajorDMR-1-198979	2
chr7	69499778	69499921	MajorDMR-1-198980	2
chr7	69500463	69500843	MajorDMR-1-198981	4
chr7	69501743	69502082	MajorDMR-1-198982	2
chr7	69503377	69503433	MajorDMR-1-198983	2
chr7	69520052	69520311	MajorDMR-1-198984	4
chr7	69525432	69525742	MajorDMR-1-198985	4
chr7	69528442	69528495	MajorDMR-1-198986	3
chr7	69529005	69529084	MajorDMR-1-198987	2
chr7	69546675	69547524	MajorDMR-1-198988	10
chr7	69559753	69560129	MajorDMR-1-198989	5
chr7	69564645	69565065	MajorDMR-1-198990	2
chr7	69581142	69581562	MajorDMR-1-198991	3
chr7	69586160	69586732	MajorDMR-1-198992	3
chr7	69597322	69597701	MajorDMR-1-198993	8
chr7	69600533	69600887	MajorDMR-1-198994	5
chr7	69601741	69602770	MajorDMR-1-198995	8
chr7	69624230	69624331	MajorDMR-1-198996	2
chr7	69644367	69644432	MajorDMR-1-198997	2
chr7	69658560	69658796	MajorDMR-1-198998	4
chr7	69673595	69674145	MajorDMR-1-198999	5
chr7	69676141	69678119	MajorDMR-1-199000	22
chr7	69695691	69696283	MajorDMR-1-199001	5
chr7	69707719	69707952	MajorDMR-1-199002	4
chr7	69719120	69720099	MajorDMR-1-199003	5
chr7	69759976	69760421	MajorDMR-1-199004	2
chr7	69761383	69761544	MajorDMR-1-199005	3
chr7	69763874	69764763	MajorDMR-1-199006	9
chr7	69766520	69767014	MajorDMR-1-199007	7
chr7	69777782	69778146	MajorDMR-1-199008	2
chr7	69787618	69789096	MajorDMR-1-199009	10
chr7	69793763	69793783	MajorDMR-1-199010	2
chr7	69798116	69798441	MajorDMR-1-199011	3
chr7	69799385	69801990	MajorDMR-1-199012	14
chr7	69821596	69822834	MajorDMR-1-199013	8
chr7	69838076	69838591	MajorDMR-1-199014	4
chr7	69840978	69841196	MajorDMR-1-199015	3
chr7	69848754	69849382	MajorDMR-1-199016	4
chr7	69851600	69853227	MajorDMR-1-199017	11
chr7	69854342	69854388	MajorDMR-1-199018	2
chr7	69855221	69855304	MajorDMR-1-199019	2
chr7	69857011	69858934	MajorDMR-1-199020	16
chr7	69864212	69864336	MajorDMR-1-199021	2
chr7	69876811	69876848	MajorDMR-1-199022	2
chr7	69880560	69881986	MajorDMR-1-199023	17
chr7	69882838	69884459	MajorDMR-1-199024	8
chr7	69894568	69894589	MajorDMR-1-199025	2
chr7	69897919	69897988	MajorDMR-1-199026	2
chr7	69911890	69912142	MajorDMR-1-199027	6
chr7	69929111	69930052	MajorDMR-1-199028	8
chr7	69930675	69930776	MajorDMR-1-199029	2
chr7	69931829	69932130	MajorDMR-1-199030	4
chr7	69935203	69935753	MajorDMR-1-199031	5
chr7	69952101	69952789	MajorDMR-1-199032	6
chr7	69957720	69957985	MajorDMR-1-199033	6
chr7	69961377	69962908	MajorDMR-1-199034	23
chr7	69963917	69964118	MajorDMR-1-199035	5
chr7	69971234	69971771	MajorDMR-1-199036	12
chr7	69977117	69977907	MajorDMR-1-199037	7
chr7	69990250	69991611	MajorDMR-1-199038	18
chr7	69995062	69995631	MajorDMR-1-199039	9
chr7	70037066	70037479	MajorDMR-1-199040	9
chr7	70038307	70038899	MajorDMR-1-199041	5
chr7	70039514	70040699	MajorDMR-1-199042	12
chr7	70060593	70060598	MajorDMR-1-199043	2
chr7	70061491	70063535	MajorDMR-1-199044	27
chr7	70144632	70144962	MajorDMR-1-199045	5
chr7	70145494	70148539	MajorDMR-1-199046	41
chr7	70160875	70161520	MajorDMR-1-199047	18
chr7	70172913	70173256	MajorDMR-1-199048	7
chr7	70191948	70192232	MajorDMR-1-199049	5
chr7	70198386	70198596	MajorDMR-1-199050	3
chr7	70199534	70199553	MajorDMR-1-199051	2
chr7	70206532	70207477	MajorDMR-1-199052	10
chr7	70228489	70229972	MajorDMR-1-199053	16
chr7	70241152	70241509	MajorDMR-1-199054	9
chr7	70246714	70248478	MajorDMR-1-199055	28
chr7	70269739	70269894	MajorDMR-1-199056	3
chr7	70277631	70277842	MajorDMR-1-199057	2
chr7	70293805	70293988	MajorDMR-1-199058	3
chr7	70296484	70296849	MajorDMR-1-199059	4
chr7	70322713	70322752	MajorDMR-1-199060	2
chr7	70328088	70329456	MajorDMR-1-199061	8
chr7	70348509	70348607	MajorDMR-1-199062	2
chr7	70379694	70380517	MajorDMR-1-199063	5
chr7	70383945	70384131	MajorDMR-1-199064	5
chr7	70418913	70419000	MajorDMR-1-199065	3
chr7	70439236	70439368	MajorDMR-1-199066	3
chr7	70479035	70479260	MajorDMR-1-199067	2
chr7	70479817	70480621	MajorDMR-1-199068	10
chr7	70527669	70528087	MajorDMR-1-199069	4
chr7	70529060	70529086	MajorDMR-1-199070	2
chr7	70529640	70529797	MajorDMR-1-199071	3
chr7	70539014	70539057	MajorDMR-1-199072	2
chr7	70545255	70545265	MajorDMR-1-199073	2
chr7	70550176	70550189	MajorDMR-1-199074	2
chr7	70560076	70561126	MajorDMR-1-199075	9
chr7	70594359	70594391	MajorDMR-1-199076	2
chr7	70595741	70595756	MajorDMR-1-199077	2
chr7	70598858	70599149	MajorDMR-1-199078	2
chr7	70608459	70608469	MajorDMR-1-199079	2
chr7	70610972	70611279	MajorDMR-1-199080	9
chr7	70623686	70623857	MajorDMR-1-199081	2
chr7	70629188	70629460	MajorDMR-1-199082	4
chr7	70632640	70633603	MajorDMR-1-199083	14
chr7	70643454	70643784	MajorDMR-1-199084	2
chr7	70653173	70653405	MajorDMR-1-199085	4
chr7	70656100	70656186	MajorDMR-1-199086	2
chr7	70657763	70657911	MajorDMR-1-199087	3
chr7	70665191	70666260	MajorDMR-1-199088	7
chr7	70672295	70672656	MajorDMR-1-199089	6
chr7	70673159	70673740	MajorDMR-1-199090	6
chr7	70674583	70674674	MajorDMR-1-199091	2
chr7	70675248	70675375	MajorDMR-1-199092	4
chr7	70676176	70676266	MajorDMR-1-199093	2
chr7	70682093	70682869	MajorDMR-1-199094	5
chr7	70686702	70686816	MajorDMR-1-199095	2
chr7	70688151	70688248	MajorDMR-1-199096	2
chr7	70689559	70689572	MajorDMR-1-199097	2
chr7	70694185	70694506	MajorDMR-1-199098	3
chr7	70705186	70705315	MajorDMR-1-199099	4
chr7	70708703	70709359	MajorDMR-1-199100	6
chr7	70710025	70711098	MajorDMR-1-199101	11
chr7	70712282	70713238	MajorDMR-1-199102	12
chr7	70713756	70714966	MajorDMR-1-199103	10
chr7	70717753	70717817	MajorDMR-1-199104	2
chr7	70718394	70718684	MajorDMR-1-199105	5
chr7	70720244	70720868	MajorDMR-1-199106	3
chr7	70725977	70726951	MajorDMR-1-199107	9
chr7	70732199	70732241	MajorDMR-1-199108	2
chr7	70734931	70735506	MajorDMR-1-199109	12
chr7	70737639	70738274	MajorDMR-1-199110	4
chr7	70739054	70739070	MajorDMR-1-199111	2
chr7	70740222	70740310	MajorDMR-1-199112	3
chr7	70740866	70741449	MajorDMR-1-199113	4
chr7	70743352	70743507	MajorDMR-1-199114	2
chr7	70751415	70751629	MajorDMR-1-199115	4
chr7	70765338	70766166	MajorDMR-1-199116	7
chr7	70768624	70769461	MajorDMR-1-199117	14
chr7	70770775	70771512	MajorDMR-1-199118	10
chr7	70772474	70772632	MajorDMR-1-199119	4
chr7	70773618	70773887	MajorDMR-1-199120	2
chr7	70774764	70777521	MajorDMR-1-199121	23
chr7	70783378	70783475	MajorDMR-1-199122	2
chr7	70784371	70785094	MajorDMR-1-199123	3
chr7	70786369	70786570	MajorDMR-1-199124	5
chr7	70787387	70787497	MajorDMR-1-199125	3
chr7	70790793	70791093	MajorDMR-1-199126	5
chr7	70799031	70799262	MajorDMR-1-199127	3
chr7	70806188	70807036	MajorDMR-1-199128	4
chr7	70810744	70810842	MajorDMR-1-199129	2
chr7	70811598	70812005	MajorDMR-1-199130	4
chr7	70814535	70814640	MajorDMR-1-199131	2
chr7	70817649	70817902	MajorDMR-1-199132	4
chr7	70823440	70823678	MajorDMR-1-199133	3
chr7	70826570	70826874	MajorDMR-1-199134	3
chr7	70827586	70827597	MajorDMR-1-199135	2
chr7	70833074	70833593	MajorDMR-1-199136	5
chr7	70840745	70841676	MajorDMR-1-199137	7
chr7	70849349	70849377	MajorDMR-1-199138	2
chr7	70854948	70855252	MajorDMR-1-199139	7
chr7	70872990	70873681	MajorDMR-1-199140	9
chr7	70875432	70875942	MajorDMR-1-199141	6
chr7	70885091	70885216	MajorDMR-1-199142	7
chr7	70922782	70923024	MajorDMR-1-199143	4
chr7	70942605	70943340	MajorDMR-1-199144	11
chr7	70944020	70944729	MajorDMR-1-199145	4
chr7	70946359	70946422	MajorDMR-1-199146	4
chr7	70952323	70952429	MajorDMR-1-199147	2
chr7	70962324	70963525	MajorDMR-1-199148	11
chr7	70979852	70979865	MajorDMR-1-199149	2
chr7	70980929	70981080	MajorDMR-1-199150	5
chr7	70983477	70984402	MajorDMR-1-199151	8
chr7	70986396	70987156	MajorDMR-1-199152	13
chr7	70991025	70993091	MajorDMR-1-199153	24
chr7	70994534	70994625	MajorDMR-1-199154	2
chr7	70995373	70995477	MajorDMR-1-199155	3
chr7	71002988	71003447	MajorDMR-1-199156	7
chr7	71003959	71005263	MajorDMR-1-199157	16
chr7	71006757	71007078	MajorDMR-1-199158	9
chr7	71007603	71007703	MajorDMR-1-199159	4
chr7	71008432	71008525	MajorDMR-1-199160	3
chr7	71009144	71010484	MajorDMR-1-199161	6
chr7	71018195	71019274	MajorDMR-1-199162	7
chr7	71024405	71024794	MajorDMR-1-199163	5
chr7	71040204	71041107	MajorDMR-1-199164	4
chr7	71047109	71047211	MajorDMR-1-199165	2
chr7	71048543	71049010	MajorDMR-1-199166	7
chr7	71049784	71049930	MajorDMR-1-199167	11
chr7	71056898	71057373	MajorDMR-1-199168	6
chr7	71058467	71059715	MajorDMR-1-199169	14
chr7	71077008	71077664	MajorDMR-1-199170	3
chr7	71082930	71083734	MajorDMR-1-199171	4
chr7	71101512	71102843	MajorDMR-1-199172	9
chr7	71103751	71103763	MajorDMR-1-199173	2
chr7	71115272	71115277	MajorDMR-1-199174	2
chr7	71115919	71117928	MajorDMR-1-199175	22
chr7	71119745	71119899	MajorDMR-1-199176	5
chr7	71140786	71142702	MajorDMR-1-199177	24
chr7	71143671	71144819	MajorDMR-1-199178	19
chr7	71161932	71162548	MajorDMR-1-199179	6
chr7	71169654	71170446	MajorDMR-1-199180	5
chr7	71181477	71181482	MajorDMR-1-199181	2
chr7	71190529	71190651	MajorDMR-1-199182	3
chr7	71192837	71193098	MajorDMR-1-199183	6
chr7	71197606	71197616	MajorDMR-1-199184	2
chr7	71200527	71200926	MajorDMR-1-199185	6
chr7	71201559	71201776	MajorDMR-1-199186	3
chr7	71211005	71211101	MajorDMR-1-199187	3
chr7	71237868	71238442	MajorDMR-1-199188	8
chr7	71240674	71241128	MajorDMR-1-199189	5
chr7	71265394	71265973	MajorDMR-1-199190	4
chr7	71276914	71277343	MajorDMR-1-199191	6
chr7	71286520	71287359	MajorDMR-1-199192	5
chr7	71296980	71297240	MajorDMR-1-199193	3
chr7	71357857	71358230	MajorDMR-1-199194	4
chr7	71394778	71395772	MajorDMR-1-199195	13
chr7	71398549	71399164	MajorDMR-1-199196	3
chr7	71415611	71415711	MajorDMR-1-199197	3
chr7	71432845	71433434	MajorDMR-1-199198	4
chr7	71437228	71437304	MajorDMR-1-199199	4
chr7	71442772	71443461	MajorDMR-1-199200	15
chr7	71448537	71448559	MajorDMR-1-199201	3
chr7	71461107	71461577	MajorDMR-1-199202	4
chr7	71499992	71500028	MajorDMR-1-199203	2
chr7	71500814	71500964	MajorDMR-1-199204	2
chr7	71508005	71508039	MajorDMR-1-199205	2
chr7	71516633	71517359	MajorDMR-1-199206	7
chr7	71519213	71519220	MajorDMR-1-199207	2
chr7	71526006	71526429	MajorDMR-1-199208	6
chr7	71528177	71528198	MajorDMR-1-199209	2
chr7	71542890	71543408	MajorDMR-1-199210	5
chr7	71575566	71576303	MajorDMR-1-199211	10
chr7	71602893	71603288	MajorDMR-1-199212	2
chr7	71609814	71610364	MajorDMR-1-199213	5
chr7	71622796	71623754	MajorDMR-1-199214	10
chr7	71641959	71642895	MajorDMR-1-199215	11
chr7	71646963	71647868	MajorDMR-1-199216	12
chr7	71648808	71648875	MajorDMR-1-199217	2
chr7	71671110	71671315	MajorDMR-1-199218	3
chr7	71682305	71682527	MajorDMR-1-199219	2
chr7	71700470	71700665	MajorDMR-1-199220	4
chr7	71737500	71737843	MajorDMR-1-199221	5
chr7	71746576	71747317	MajorDMR-1-199222	5
chr7	71819782	71820237	MajorDMR-1-199223	8
chr7	71843689	71844027	MajorDMR-1-199224	2
chr7	71863343	71863410	MajorDMR-1-199225	2
chr7	71870917	71871220	MajorDMR-1-199226	2
chr7	71876250	71876509	MajorDMR-1-199227	2
chr7	71906127	71907338	MajorDMR-1-199228	21
chr7	71912622	71912700	MajorDMR-1-199229	2
chr7	71933458	71933741	MajorDMR-1-199230	5
chr7	71950779	71951135	MajorDMR-1-199231	8
chr7	71957850	71958125	MajorDMR-1-199232	3
chr7	71968909	71969018	MajorDMR-1-199233	2
chr7	71981238	71981559	MajorDMR-1-199234	7
chr7	72002913	72004398	MajorDMR-1-199235	19
chr7	72011493	72012228	MajorDMR-1-199236	7
chr7	72048362	72048416	MajorDMR-1-199237	3
chr7	72048921	72049016	MajorDMR-1-199238	2
chr7	72050406	72050654	MajorDMR-1-199239	2
chr7	72055052	72055234	MajorDMR-1-199240	3
chr7	72073515	72074001	MajorDMR-1-199241	8
chr7	72105821	72107540	MajorDMR-1-199242	11
chr7	72115750	72116175	MajorDMR-1-199243	4
chr7	72119813	72120402	MajorDMR-1-199244	8
chr7	72144038	72144797	MajorDMR-1-199245	9
chr7	72155324	72155332	MajorDMR-1-199246	2
chr7	72159537	72160183	MajorDMR-1-199247	5
chr7	72170588	72171066	MajorDMR-1-199248	5
chr7	72181373	72181421	MajorDMR-1-199249	2
chr7	72182495	72182821	MajorDMR-1-199250	5
chr7	72183389	72183832	MajorDMR-1-199251	3
chr7	72186957	72187351	MajorDMR-1-199252	3
chr7	72201383	72201715	MajorDMR-1-199253	5
chr7	72203485	72203663	MajorDMR-1-199254	3
chr7	72206727	72207396	MajorDMR-1-199255	3
chr7	72209082	72209998	MajorDMR-1-199256	13
chr7	72250745	72251105	MajorDMR-1-199257	13
chr7	72261227	72261323	MajorDMR-1-199258	4
chr7	72276386	72277371	MajorDMR-1-199259	10
chr7	72297628	72297950	MajorDMR-1-199260	4
chr7	72306586	72306672	MajorDMR-1-199261	2
chr7	72347555	72347680	MajorDMR-1-199262	6
chr7	72351176	72353375	MajorDMR-1-199263	24
chr7	72368756	72369124	MajorDMR-1-199264	2
chr7	72370275	72370474	MajorDMR-1-199265	3
chr7	72380658	72380971	MajorDMR-1-199266	6
chr7	72384475	72384496	MajorDMR-1-199267	2
chr7	72386485	72386497	MajorDMR-1-199268	2
chr7	72388800	72388876	MajorDMR-1-199269	5
chr7	72390226	72390239	MajorDMR-1-199270	2
chr7	72399532	72399609	MajorDMR-1-199271	4
chr7	72403315	72404148	MajorDMR-1-199272	5
chr7	72413249	72413424	MajorDMR-1-199273	12
chr7	72415149	72415332	MajorDMR-1-199274	2
chr7	72418392	72419593	MajorDMR-1-199275	14
chr7	72420619	72420626	MajorDMR-1-199276	2
chr7	72421172	72421230	MajorDMR-1-199277	3
chr7	72422384	72422411	MajorDMR-1-199278	2
chr7	72423314	72423473	MajorDMR-1-199279	4
chr7	72462384	72462413	MajorDMR-1-199280	2
chr7	72473864	72473903	MajorDMR-1-199281	2
chr7	72586760	72586847	MajorDMR-1-199282	2
chr7	72610493	72610629	MajorDMR-1-199283	2
chr7	72625085	72625170	MajorDMR-1-199284	3
chr7	72661201	72661261	MajorDMR-1-199285	3
chr7	72685216	72685716	MajorDMR-1-199286	10
chr7	72751843	72752897	MajorDMR-1-199287	8
chr7	72760099	72760287	MajorDMR-1-199288	4
chr7	72770205	72770210	MajorDMR-1-199289	2
chr7	72777697	72777794	MajorDMR-1-199290	5
chr7	72783651	72783994	MajorDMR-1-199291	6
chr7	72850407	72850631	MajorDMR-1-199292	2
chr7	72851803	72852317	MajorDMR-1-199293	10
chr7	72853692	72855346	MajorDMR-1-199294	28
chr7	72855926	72856108	MajorDMR-1-199295	2
chr7	72860356	72862211	MajorDMR-1-199296	10
chr7	72863508	72863953	MajorDMR-1-199297	5
chr7	72879390	72879648	MajorDMR-1-199298	3
chr7	72915814	72916244	MajorDMR-1-199299	4
chr7	72922102	72922108	MajorDMR-1-199300	2
chr7	72927635	72927931	MajorDMR-1-199301	2
chr7	72929132	72929442	MajorDMR-1-199302	5
chr7	72930841	72932358	MajorDMR-1-199303	16
chr7	72934000	72934410	MajorDMR-1-199304	4
chr7	72938548	72938755	MajorDMR-1-199305	11
chr7	72939257	72939311	MajorDMR-1-199306	2
chr7	72940421	72943150	MajorDMR-1-199307	39
chr7	72947825	72948275	MajorDMR-1-199308	7
chr7	72962403	72962940	MajorDMR-1-199309	6
chr7	72966541	72966598	MajorDMR-1-199310	2
chr7	72976935	72976958	MajorDMR-1-199311	2
chr7	72993588	72993634	MajorDMR-1-199312	2
chr7	73015142	73015680	MajorDMR-1-199313	7
chr7	73016828	73016935	MajorDMR-1-199314	4
chr7	73017512	73017661	MajorDMR-1-199315	6
chr7	73020777	73020976	MajorDMR-1-199316	5
chr7	73030370	73030440	MajorDMR-1-199317	3
chr7	73035657	73035668	MajorDMR-1-199318	2
chr7	73039246	73039324	MajorDMR-1-199319	2
chr7	73040959	73041401	MajorDMR-1-199320	3
chr7	73050467	73051377	MajorDMR-1-199321	15
chr7	73066875	73067548	MajorDMR-1-199322	11
chr7	73069815	73069980	MajorDMR-1-199323	2
chr7	73070880	73071985	MajorDMR-1-199324	15
chr7	73072494	73073247	MajorDMR-1-199325	16
chr7	73079932	73080011	MajorDMR-1-199326	2
chr7	73080777	73081495	MajorDMR-1-199327	9
chr7	73088094	73088663	MajorDMR-1-199328	14
chr7	73089783	73089840	MajorDMR-1-199329	2
chr7	73094601	73094662	MajorDMR-1-199330	2
chr7	73095445	73095708	MajorDMR-1-199331	7
chr7	73111841	73117653	MajorDMR-1-199332	64
chr7	73118800	73119008	MajorDMR-1-199333	3
chr7	73120071	73120137	MajorDMR-1-199334	3
chr7	73121988	73123262	MajorDMR-1-199335	32
chr7	73124879	73126840	MajorDMR-1-199336	12
chr7	73127602	73130700	MajorDMR-1-199337	34
chr7	73131246	73131305	MajorDMR-1-199338	2
chr7	73131901	73132140	MajorDMR-1-199339	3
chr7	73132836	73133063	MajorDMR-1-199340	3
chr7	73135623	73135892	MajorDMR-1-199341	2
chr7	73141322	73141393	MajorDMR-1-199342	3
chr7	73149986	73150107	MajorDMR-1-199343	3
chr7	73153950	73154442	MajorDMR-1-199344	14
chr7	73160671	73161013	MajorDMR-1-199345	5
chr7	73168559	73168708	MajorDMR-1-199346	3
chr7	73204835	73205024	MajorDMR-1-199347	4
chr7	73206817	73207526	MajorDMR-1-199348	6
chr7	73209937	73210715	MajorDMR-1-199349	7
chr7	73213520	73214150	MajorDMR-1-199350	8
chr7	73218134	73218396	MajorDMR-1-199351	8
chr7	73230144	73230657	MajorDMR-1-199352	7
chr7	73236301	73236504	MajorDMR-1-199353	5
chr7	73238729	73238741	MajorDMR-1-199354	2
chr7	73239453	73239777	MajorDMR-1-199355	9
chr7	73241959	73242259	MajorDMR-1-199356	5
chr7	73295402	73295931	MajorDMR-1-199357	10
chr7	73303346	73303722	MajorDMR-1-199358	6
chr7	73307618	73307624	MajorDMR-1-199359	2
chr7	73319077	73319451	MajorDMR-1-199360	4
chr7	73325568	73325818	MajorDMR-1-199361	5
chr7	73341537	73342003	MajorDMR-1-199362	2
chr7	73343308	73344045	MajorDMR-1-199363	8
chr7	73357000	73357458	MajorDMR-1-199364	6
chr7	73386458	73386545	MajorDMR-1-199365	4
chr7	73423723	73424282	MajorDMR-1-199366	13
chr7	73437489	73437678	MajorDMR-1-199367	10
chr7	73446335	73447296	MajorDMR-1-199368	13
chr7	73453764	73454022	MajorDMR-1-199369	6
chr7	73465104	73465395	MajorDMR-1-199370	3
chr7	73467888	73467957	MajorDMR-1-199371	2
chr7	73468518	73468536	MajorDMR-1-199372	2
chr7	73474231	73474526	MajorDMR-1-199373	10
chr7	73476307	73476752	MajorDMR-1-199374	7
chr7	73485070	73485198	MajorDMR-1-199375	5
chr7	73497095	73497295	MajorDMR-1-199376	4
chr7	73513585	73513783	MajorDMR-1-199377	4
chr7	73528794	73528863	MajorDMR-1-199378	3
chr7	73536040	73536798	MajorDMR-1-199379	9
chr7	73564365	73564421	MajorDMR-1-199380	2
chr7	73601946	73602040	MajorDMR-1-199381	2
chr7	73603600	73604318	MajorDMR-1-199382	5
chr7	73607936	73608628	MajorDMR-1-199383	9
chr7	73611893	73612114	MajorDMR-1-199384	3
chr7	73614011	73614462	MajorDMR-1-199385	8
chr7	73624143	73624394	MajorDMR-1-199386	15
chr7	73625357	73625481	MajorDMR-1-199387	5
chr7	73632443	73632524	MajorDMR-1-199388	2
chr7	73633458	73633628	MajorDMR-1-199389	11
chr7	73669515	73669554	MajorDMR-1-199390	3
chr7	73689431	73691892	MajorDMR-1-199391	29
chr7	73693560	73693792	MajorDMR-1-199392	3
chr7	73700074	73700397	MajorDMR-1-199393	7
chr7	73703070	73703118	MajorDMR-1-199394	5
chr7	73705564	73705987	MajorDMR-1-199395	7
chr7	73706754	73707283	MajorDMR-1-199396	4
chr7	73708842	73708941	MajorDMR-1-199397	4
chr7	73713206	73713250	MajorDMR-1-199398	2
chr7	73719474	73720021	MajorDMR-1-199399	7
chr7	73721720	73722434	MajorDMR-1-199400	10
chr7	73726972	73727274	MajorDMR-1-199401	13
chr7	73728541	73728549	MajorDMR-1-199402	2
chr7	73734949	73735066	MajorDMR-1-199403	4
chr7	73743669	73743778	MajorDMR-1-199404	3
chr7	73745624	73745672	MajorDMR-1-199405	2
chr7	73746201	73747671	MajorDMR-1-199406	22
chr7	73752424	73753675	MajorDMR-1-199407	54
chr7	73761447	73762449	MajorDMR-1-199408	17
chr7	73764243	73764292	MajorDMR-1-199409	2
chr7	73765513	73766161	MajorDMR-1-199410	19
chr7	73773713	73773785	MajorDMR-1-199411	3
chr7	73776322	73777012	MajorDMR-1-199412	6
chr7	73780893	73781157	MajorDMR-1-199413	11
chr7	73783063	73783227	MajorDMR-1-199414	2
chr7	73784513	73784781	MajorDMR-1-199415	4
chr7	73785465	73785681	MajorDMR-1-199416	6
chr7	73786525	73787566	MajorDMR-1-199417	19
chr7	73807826	73807961	MajorDMR-1-199418	2
chr7	73811006	73811131	MajorDMR-1-199419	2
chr7	73814310	73814720	MajorDMR-1-199420	4
chr7	73817085	73817442	MajorDMR-1-199421	4
chr7	73818818	73819176	MajorDMR-1-199422	7
chr7	73822648	73822674	MajorDMR-1-199423	2
chr7	73823842	73825344	MajorDMR-1-199424	12
chr7	73826124	73826923	MajorDMR-1-199425	13
chr7	73827779	73827915	MajorDMR-1-199426	3
chr7	73833330	73834029	MajorDMR-1-199427	5
chr7	73866953	73867206	MajorDMR-1-199428	3
chr7	73876233	73876321	MajorDMR-1-199429	4
chr7	73882965	73883871	MajorDMR-1-199430	13
chr7	73892075	73892943	MajorDMR-1-199431	7
chr7	73893444	73896221	MajorDMR-1-199432	55
chr7	73897789	73898027	MajorDMR-1-199433	2
chr7	73904642	73905544	MajorDMR-1-199434	11
chr7	73910610	73910881	MajorDMR-1-199435	3
chr7	73912322	73912326	MajorDMR-1-199436	2
chr7	73917616	73917650	MajorDMR-1-199437	2
chr7	73938074	73938823	MajorDMR-1-199438	37
chr7	73980181	73980696	MajorDMR-1-199439	3
chr7	73983576	73983590	MajorDMR-1-199440	2
chr7	73989770	73990031	MajorDMR-1-199441	5
chr7	74020419	74020576	MajorDMR-1-199442	4
chr7	74030482	74031061	MajorDMR-1-199443	11
chr7	74032044	74032096	MajorDMR-1-199444	2
chr7	74039611	74039749	MajorDMR-1-199445	3
chr7	74046098	74046300	MajorDMR-1-199446	4
chr7	74046860	74046959	MajorDMR-1-199447	3
chr7	74049298	74049950	MajorDMR-1-199448	15
chr7	74050466	74050630	MajorDMR-1-199449	5
chr7	74063154	74063477	MajorDMR-1-199450	4
chr7	74064213	74065197	MajorDMR-1-199451	11
chr7	74069876	74070226	MajorDMR-1-199452	14
chr7	74077177	74077265	MajorDMR-1-199453	3
chr7	74083187	74083210	MajorDMR-1-199454	2
chr7	74084335	74084851	MajorDMR-1-199455	5
chr7	74102514	74102633	MajorDMR-1-199456	3
chr7	74104731	74105244	MajorDMR-1-199457	3
chr7	74106652	74106816	MajorDMR-1-199458	5
chr7	74114800	74114906	MajorDMR-1-199459	3
chr7	74116299	74116330	MajorDMR-1-199460	3
chr7	74120687	74121654	MajorDMR-1-199461	13
chr7	74122400	74122589	MajorDMR-1-199462	4
chr7	74123294	74123778	MajorDMR-1-199463	14
chr7	74127179	74127189	MajorDMR-1-199464	2
chr7	74131789	74134065	MajorDMR-1-199465	18
chr7	74136057	74137467	MajorDMR-1-199466	22
chr7	74147282	74147326	MajorDMR-1-199467	2
chr7	74151709	74151881	MajorDMR-1-199468	3
chr7	74153168	74153389	MajorDMR-1-199469	2
chr7	74156072	74156091	MajorDMR-1-199470	2
chr7	74162213	74162218	MajorDMR-1-199471	2
chr7	74162756	74163236	MajorDMR-1-199472	7
chr7	74163952	74164567	MajorDMR-1-199473	5
chr7	74166612	74166786	MajorDMR-1-199474	4
chr7	74171199	74171271	MajorDMR-1-199475	5
chr7	74172794	74173645	MajorDMR-1-199476	6
chr7	74176948	74177107	MajorDMR-1-199477	3
chr7	74178792	74178965	MajorDMR-1-199478	6
chr7	74264876	74264985	MajorDMR-1-199479	2
chr7	74282349	74282486	MajorDMR-1-199480	4
chr7	74284033	74284762	MajorDMR-1-199481	14
chr7	74299740	74299814	MajorDMR-1-199482	3
chr7	74406505	74406588	MajorDMR-1-199483	3
chr7	74455782	74456054	MajorDMR-1-199484	3
chr7	74467101	74467223	MajorDMR-1-199485	3
chr7	74469708	74470499	MajorDMR-1-199486	13
chr7	74480165	74480316	MajorDMR-1-199487	4
chr7	74490044	74490058	MajorDMR-1-199488	3
chr7	74491453	74492094	MajorDMR-1-199489	10
chr7	74507498	74507528	MajorDMR-1-199490	2
chr7	74597255	74597378	MajorDMR-1-199491	4
chr7	74611808	74612028	MajorDMR-1-199492	2
chr7	74635583	74635675	MajorDMR-1-199493	2
chr7	74766103	74766251	MajorDMR-1-199494	3
chr7	74776133	74776707	MajorDMR-1-199495	8
chr7	75022260	75022322	MajorDMR-1-199496	2
chr7	75041434	75042095	MajorDMR-1-199497	6
chr7	75043671	75044239	MajorDMR-1-199498	5
chr7	75045662	75046567	MajorDMR-1-199499	14
chr7	75048669	75048786	MajorDMR-1-199500	3
chr7	75050198	75051420	MajorDMR-1-199501	13
chr7	75053350	75053499	MajorDMR-1-199502	2
chr7	75058351	75058891	MajorDMR-1-199503	7
chr7	75063242	75063480	MajorDMR-1-199504	4
chr7	75064527	75064848	MajorDMR-1-199505	3
chr7	75067799	75067882	MajorDMR-1-199506	4
chr7	75081682	75081707	MajorDMR-1-199507	4
chr7	75082302	75082360	MajorDMR-1-199508	2
chr7	75087022	75087272	MajorDMR-1-199509	5
chr7	75089521	75089528	MajorDMR-1-199510	2
chr7	75092794	75093209	MajorDMR-1-199511	2
chr7	75096266	75096656	MajorDMR-1-199512	6
chr7	75097438	75098179	MajorDMR-1-199513	3
chr7	75110834	75111058	MajorDMR-1-199514	2
chr7	75112218	75113106	MajorDMR-1-199515	11
chr7	75113768	75114423	MajorDMR-1-199516	10
chr7	75117808	75117942	MajorDMR-1-199517	5
chr7	75121714	75122389	MajorDMR-1-199518	3
chr7	75127311	75127638	MajorDMR-1-199519	9
chr7	75131013	75131422	MajorDMR-1-199520	3
chr7	75139079	75139608	MajorDMR-1-199521	3
chr7	75152431	75152477	MajorDMR-1-199522	2
chr7	75153570	75154664	MajorDMR-1-199523	10
chr7	75155832	75156176	MajorDMR-1-199524	4
chr7	75164202	75164511	MajorDMR-1-199525	4
chr7	75167442	75167684	MajorDMR-1-199526	3
chr7	75175462	75176174	MajorDMR-1-199527	10
chr7	75184823	75185453	MajorDMR-1-199528	19
chr7	75188834	75189558	MajorDMR-1-199529	32
chr7	75195853	75196273	MajorDMR-1-199530	3
chr7	75202138	75202632	MajorDMR-1-199531	3
chr7	75223237	75223428	MajorDMR-1-199532	3
chr7	75237156	75237748	MajorDMR-1-199533	12
chr7	75245693	75245946	MajorDMR-1-199534	7
chr7	75248463	75248813	MajorDMR-1-199535	4
chr7	75249429	75249803	MajorDMR-1-199536	5
chr7	75250474	75251144	MajorDMR-1-199537	7
chr7	75252659	75253526	MajorDMR-1-199538	5
chr7	75257864	75259112	MajorDMR-1-199539	29
chr7	75261229	75261353	MajorDMR-1-199540	2
chr7	75264843	75264851	MajorDMR-1-199541	2
chr7	75266691	75267587	MajorDMR-1-199542	7
chr7	75272284	75272610	MajorDMR-1-199543	2
chr7	75280191	75280469	MajorDMR-1-199544	6
chr7	75291081	75291370	MajorDMR-1-199545	4
chr7	75292011	75293157	MajorDMR-1-199546	19
chr7	75296066	75296284	MajorDMR-1-199547	8
chr7	75299847	75301253	MajorDMR-1-199548	11
chr7	75314402	75314560	MajorDMR-1-199549	3
chr7	75315649	75315710	MajorDMR-1-199550	3
chr7	75370354	75370646	MajorDMR-1-199551	6
chr7	75396792	75397003	MajorDMR-1-199552	5
chr7	75405808	75406570	MajorDMR-1-199553	12
chr7	75416003	75416036	MajorDMR-1-199554	2
chr7	75421146	75421182	MajorDMR-1-199555	3
chr7	75427832	75427971	MajorDMR-1-199556	6
chr7	75429920	75430067	MajorDMR-1-199557	3
chr7	75440938	75441067	MajorDMR-1-199558	4
chr7	75446544	75446582	MajorDMR-1-199559	2
chr7	75467801	75468117	MajorDMR-1-199560	4
chr7	75471790	75472541	MajorDMR-1-199561	6
chr7	75496089	75496372	MajorDMR-1-199562	3
chr7	75498099	75502098	MajorDMR-1-199563	67
chr7	75509787	75510567	MajorDMR-1-199564	10
chr7	75511077	75511320	MajorDMR-1-199565	15
chr7	75512340	75513631	MajorDMR-1-199566	17
chr7	75514233	75515189	MajorDMR-1-199567	8
chr7	75515947	75516410	MajorDMR-1-199568	6
chr7	75517458	75518072	MajorDMR-1-199569	4
chr7	75519632	75519812	MajorDMR-1-199570	4
chr7	75520415	75521058	MajorDMR-1-199571	17
chr7	75522086	75522277	MajorDMR-1-199572	3
chr7	75543292	75543782	MajorDMR-1-199573	5
chr7	75549281	75549290	MajorDMR-1-199574	2
chr7	75553453	75553473	MajorDMR-1-199575	2
chr7	75555476	75555553	MajorDMR-1-199576	2
chr7	75560844	75561128	MajorDMR-1-199577	4
chr7	75562118	75562864	MajorDMR-1-199578	11
chr7	75602958	75603938	MajorDMR-1-199579	9
chr7	75624626	75624630	MajorDMR-1-199580	2
chr7	75637969	75639412	MajorDMR-1-199581	15
chr7	75643667	75643795	MajorDMR-1-199582	2
chr7	75687069	75687178	MajorDMR-1-199583	3
chr7	75693065	75693153	MajorDMR-1-199584	4
chr7	75696741	75697228	MajorDMR-1-199585	11
chr7	75697838	75698553	MajorDMR-1-199586	6
chr7	75742155	75742982	MajorDMR-1-199587	11
chr7	75744867	75745311	MajorDMR-1-199588	9
chr7	75767940	75768068	MajorDMR-1-199589	6
chr7	75768828	75768922	MajorDMR-1-199590	2
chr7	75783025	75783693	MajorDMR-1-199591	6
chr7	75786541	75787944	MajorDMR-1-199592	13
chr7	75796715	75797205	MajorDMR-1-199593	14
chr7	75807240	75807394	MajorDMR-1-199594	3
chr7	75813534	75813564	MajorDMR-1-199595	2
chr7	75836283	75836797	MajorDMR-1-199596	8
chr7	75844843	75844865	MajorDMR-1-199597	2
chr7	75858609	75858742	MajorDMR-1-199598	2
chr7	75862446	75863156	MajorDMR-1-199599	4
chr7	75863936	75864202	MajorDMR-1-199600	3
chr7	75878610	75879155	MajorDMR-1-199601	10
chr7	75879802	75879908	MajorDMR-1-199602	3
chr7	75883916	75884317	MajorDMR-1-199603	6
chr7	75894166	75894358	MajorDMR-1-199604	2
chr7	75896013	75897928	MajorDMR-1-199605	41
chr7	75899846	75900025	MajorDMR-1-199606	5
chr7	75909650	75910378	MajorDMR-1-199607	4
chr7	75913513	75913562	MajorDMR-1-199608	2
chr7	75915289	75915634	MajorDMR-1-199609	6
chr7	75916826	75917278	MajorDMR-1-199610	11
chr7	75918480	75918859	MajorDMR-1-199611	6
chr7	75920647	75920815	MajorDMR-1-199612	4
chr7	75922773	75922868	MajorDMR-1-199613	3
chr7	75923695	75923895	MajorDMR-1-199614	4
chr7	75925955	75927050	MajorDMR-1-199615	19
chr7	75933468	75933522	MajorDMR-1-199616	4
chr7	75936632	75936687	MajorDMR-1-199617	2
chr7	75948660	75949327	MajorDMR-1-199618	11
chr7	75949866	75951976	MajorDMR-1-199619	14
chr7	75953997	75955737	MajorDMR-1-199620	15
chr7	75957039	75957170	MajorDMR-1-199621	3
chr7	75957884	75960865	MajorDMR-1-199622	50
chr7	75961715	75962213	MajorDMR-1-199623	5
chr7	75962834	75969393	MajorDMR-1-199624	65
chr7	75969930	75970678	MajorDMR-1-199625	4
chr7	75971483	75971589	MajorDMR-1-199626	2
chr7	75972250	75973853	MajorDMR-1-199627	11
chr7	75974422	75975430	MajorDMR-1-199628	11
chr7	75975976	75981350	MajorDMR-1-199629	72
chr7	75982218	75983832	MajorDMR-1-199630	19
chr7	75984530	75984823	MajorDMR-1-199631	4
chr7	75985442	75985971	MajorDMR-1-199632	4
chr7	75989593	75989751	MajorDMR-1-199633	2
chr7	75992911	75993682	MajorDMR-1-199634	13
chr7	75994208	75994714	MajorDMR-1-199635	6
chr7	76002612	76002838	MajorDMR-1-199636	4
chr7	76006796	76007127	MajorDMR-1-199637	8
chr7	76023359	76026557	MajorDMR-1-199638	50
chr7	76028031	76028368	MajorDMR-1-199639	7
chr7	76040386	76042162	MajorDMR-1-199640	15
chr7	76044473	76044842	MajorDMR-1-199641	8
chr7	76048757	76049264	MajorDMR-1-199642	8
chr7	76081844	76082792	MajorDMR-1-199643	8
chr7	76087355	76087516	MajorDMR-1-199644	5
chr7	76092413	76092488	MajorDMR-1-199645	3
chr7	76093470	76093604	MajorDMR-1-199646	2
chr7	76110092	76110336	MajorDMR-1-199647	6
chr7	76117406	76117493	MajorDMR-1-199648	3
chr7	76127827	76127951	MajorDMR-1-199649	3
chr7	76128609	76129187	MajorDMR-1-199650	15
chr7	76130891	76132728	MajorDMR-1-199651	27
chr7	76134387	76134399	MajorDMR-1-199652	2
chr7	76149679	76149772	MajorDMR-1-199653	2
chr7	76155129	76155191	MajorDMR-1-199654	2
chr7	76176375	76176406	MajorDMR-1-199655	2
chr7	76179897	76180412	MajorDMR-1-199656	8
chr7	76181061	76181909	MajorDMR-1-199657	6
chr7	76189113	76189215	MajorDMR-1-199658	4
chr7	76193557	76193724	MajorDMR-1-199659	2
chr7	76199844	76200413	MajorDMR-1-199660	4
chr7	76202014	76202118	MajorDMR-1-199661	3
chr7	76237940	76238044	MajorDMR-1-199662	2
chr7	76244834	76245167	MajorDMR-1-199663	3
chr7	76247735	76248030	MajorDMR-1-199664	4
chr7	76249726	76249739	MajorDMR-1-199665	2
chr7	76252987	76253832	MajorDMR-1-199666	11
chr7	76254563	76255648	MajorDMR-1-199667	18
chr7	76261513	76261519	MajorDMR-1-199668	2
chr7	76266338	76266357	MajorDMR-1-199669	2
chr7	76271742	76271919	MajorDMR-1-199670	2
chr7	76306703	76306776	MajorDMR-1-199671	2
chr7	76364872	76364905	MajorDMR-1-199672	3
chr7	76372684	76373101	MajorDMR-1-199673	2
chr7	76410658	76410760	MajorDMR-1-199674	3
chr7	76477470	76477599	MajorDMR-1-199675	2
chr7	76499547	76499821	MajorDMR-1-199676	2
chr7	76522645	76522744	MajorDMR-1-199677	5
chr7	76539763	76540124	MajorDMR-1-199678	2
chr7	76552437	76553381	MajorDMR-1-199679	6
chr7	76580021	76580063	MajorDMR-1-199680	2
chr7	76590526	76591823	MajorDMR-1-199681	8
chr7	76608191	76609023	MajorDMR-1-199682	10
chr7	76621613	76621623	MajorDMR-1-199683	2
chr7	76625594	76626215	MajorDMR-1-199684	7
chr7	76626896	76627863	MajorDMR-1-199685	6
chr7	76628442	76629143	MajorDMR-1-199686	18
chr7	76630349	76632725	MajorDMR-1-199687	60
chr7	76634792	76634889	MajorDMR-1-199688	2
chr7	76705752	76705880	MajorDMR-1-199689	2
chr7	76707315	76707455	MajorDMR-1-199690	3
chr7	76732485	76732865	MajorDMR-1-199691	4
chr7	76735133	76735497	MajorDMR-1-199692	4
chr7	76736766	76737067	MajorDMR-1-199693	3
chr7	76752396	76752451	MajorDMR-1-199694	3
chr7	76753753	76753884	MajorDMR-1-199695	2
chr7	76756627	76757676	MajorDMR-1-199696	8
chr7	76758259	76758319	MajorDMR-1-199697	2
chr7	76768270	76769895	MajorDMR-1-199698	10
chr7	76787136	76787448	MajorDMR-1-199699	2
chr7	76843946	76844007	MajorDMR-1-199700	2
chr7	76845587	76845675	MajorDMR-1-199701	3
chr7	76864607	76864636	MajorDMR-1-199702	2
chr7	76875423	76875740	MajorDMR-1-199703	4
chr7	76879534	76879855	MajorDMR-1-199704	2
chr7	76884328	76884353	MajorDMR-1-199705	2
chr7	76888013	76888029	MajorDMR-1-199706	2
chr7	76928335	76928364	MajorDMR-1-199707	2
chr7	76952842	76953318	MajorDMR-1-199708	4
chr7	76957564	76958164	MajorDMR-1-199709	7
chr7	76961798	76962654	MajorDMR-1-199710	11
chr7	76968962	76969078	MajorDMR-1-199711	2
chr7	76972602	76973193	MajorDMR-1-199712	7
chr7	76982748	76983577	MajorDMR-1-199713	7
chr7	76985660	76986629	MajorDMR-1-199714	8
chr7	77012666	77013073	MajorDMR-1-199715	5
chr7	77015961	77016183	MajorDMR-1-199716	6
chr7	77025316	77025355	MajorDMR-1-199717	2
chr7	77033586	77034258	MajorDMR-1-199718	4
chr7	77039029	77039169	MajorDMR-1-199719	2
chr7	77055093	77056043	MajorDMR-1-199720	14
chr7	77061695	77061961	MajorDMR-1-199721	10
chr7	77069082	77069257	MajorDMR-1-199722	5
chr7	77080452	77080572	MajorDMR-1-199723	6
chr7	77081235	77081311	MajorDMR-1-199724	2
chr7	77110529	77110580	MajorDMR-1-199725	5
chr7	77127917	77128494	MajorDMR-1-199726	7
chr7	77129933	77130672	MajorDMR-1-199727	5
chr7	77161688	77161824	MajorDMR-1-199728	3
chr7	77165206	77165496	MajorDMR-1-199729	3
chr7	77169192	77169216	MajorDMR-1-199730	2
chr7	77171507	77172226	MajorDMR-1-199731	6
chr7	77174036	77174272	MajorDMR-1-199732	3
chr7	77177672	77177776	MajorDMR-1-199733	2
chr7	77179086	77179535	MajorDMR-1-199734	2
chr7	77199287	77199508	MajorDMR-1-199735	2
chr7	77261301	77261313	MajorDMR-1-199736	2
chr7	77284102	77284377	MajorDMR-1-199737	5
chr7	77301676	77302397	MajorDMR-1-199738	4
chr7	77304213	77305124	MajorDMR-1-199739	9
chr7	77323871	77323958	MajorDMR-1-199740	4
chr7	77329044	77329239	MajorDMR-1-199741	2
chr7	77331668	77331981	MajorDMR-1-199742	2
chr7	77337842	77337999	MajorDMR-1-199743	6
chr7	77343499	77344008	MajorDMR-1-199744	4
chr7	77347686	77352579	MajorDMR-1-199745	43
chr7	77354940	77355298	MajorDMR-1-199746	3
chr7	77357400	77358234	MajorDMR-1-199747	9
chr7	77359793	77360566	MajorDMR-1-199748	6
chr7	77361460	77361600	MajorDMR-1-199749	2
chr7	77363634	77363687	MajorDMR-1-199750	2
chr7	77401014	77401123	MajorDMR-1-199751	4
chr7	77401794	77403005	MajorDMR-1-199752	16
chr7	77408466	77409498	MajorDMR-1-199753	7
chr7	77426045	77426127	MajorDMR-1-199754	2
chr7	77429623	77429767	MajorDMR-1-199755	2
chr7	77433004	77433139	MajorDMR-1-199756	2
chr7	77441171	77441192	MajorDMR-1-199757	2
chr7	77442050	77442254	MajorDMR-1-199758	4
chr7	77444261	77444319	MajorDMR-1-199759	2
chr7	77453615	77453812	MajorDMR-1-199760	2
chr7	77455010	77455180	MajorDMR-1-199761	4
chr7	77468251	77468419	MajorDMR-1-199762	3
chr7	77477597	77477680	MajorDMR-1-199763	3
chr7	77550020	77551020	MajorDMR-1-199764	10
chr7	77553352	77553521	MajorDMR-1-199765	2
chr7	77562808	77563224	MajorDMR-1-199766	3
chr7	77563758	77564838	MajorDMR-1-199767	14
chr7	77589736	77590524	MajorDMR-1-199768	3
chr7	77614399	77614818	MajorDMR-1-199769	8
chr7	77615965	77616126	MajorDMR-1-199770	5
chr7	77625120	77625615	MajorDMR-1-199771	4
chr7	77636644	77636666	MajorDMR-1-199772	2
chr7	77642784	77642961	MajorDMR-1-199773	3
chr7	77646480	77647244	MajorDMR-1-199774	6
chr7	77647767	77648231	MajorDMR-1-199775	5
chr7	77652137	77652815	MajorDMR-1-199776	8
chr7	77653696	77654022	MajorDMR-1-199777	3
chr7	77654566	77655203	MajorDMR-1-199778	6
chr7	77655979	77656154	MajorDMR-1-199779	4
chr7	77658523	77659010	MajorDMR-1-199780	7
chr7	77660062	77661357	MajorDMR-1-199781	13
chr7	77662342	77663273	MajorDMR-1-199782	4
chr7	77664685	77664912	MajorDMR-1-199783	2
chr7	77666896	77667417	MajorDMR-1-199784	7
chr7	77668174	77668288	MajorDMR-1-199785	6
chr7	77670015	77670984	MajorDMR-1-199786	10
chr7	77678926	77678930	MajorDMR-1-199787	2
chr7	77680583	77680603	MajorDMR-1-199788	2
chr7	77683070	77683482	MajorDMR-1-199789	6
chr7	77686165	77686467	MajorDMR-1-199790	2
chr7	77687615	77688247	MajorDMR-1-199791	17
chr7	77696215	77696336	MajorDMR-1-199792	4
chr7	77709142	77710860	MajorDMR-1-199793	9
chr7	77712032	77712634	MajorDMR-1-199794	5
chr7	77714672	77714773	MajorDMR-1-199795	2
chr7	77720341	77720688	MajorDMR-1-199796	4
chr7	77723010	77723071	MajorDMR-1-199797	2
chr7	77732912	77733225	MajorDMR-1-199798	5
chr7	77734079	77734492	MajorDMR-1-199799	2
chr7	77737920	77738073	MajorDMR-1-199800	2
chr7	77740184	77740625	MajorDMR-1-199801	5
chr7	77741220	77741806	MajorDMR-1-199802	4
chr7	77749101	77749581	MajorDMR-1-199803	6
chr7	77750788	77750903	MajorDMR-1-199804	2
chr7	77752885	77754284	MajorDMR-1-199805	11
chr7	77758154	77759962	MajorDMR-1-199806	18
chr7	77761253	77763670	MajorDMR-1-199807	26
chr7	77769760	77770679	MajorDMR-1-199808	9
chr7	77771565	77772184	MajorDMR-1-199809	5
chr7	77774249	77774295	MajorDMR-1-199810	2
chr7	77775475	77775812	MajorDMR-1-199811	2
chr7	77776625	77776861	MajorDMR-1-199812	2
chr7	77780812	77781029	MajorDMR-1-199813	3
chr7	77786370	77786533	MajorDMR-1-199814	4
chr7	77787124	77787942	MajorDMR-1-199815	6
chr7	77789392	77790094	MajorDMR-1-199816	10
chr7	77794768	77795692	MajorDMR-1-199817	7
chr7	77801958	77802968	MajorDMR-1-199818	6
chr7	77804845	77805928	MajorDMR-1-199819	13
chr7	77806576	77807352	MajorDMR-1-199820	5
chr7	77813895	77814060	MajorDMR-1-199821	2
chr7	77816043	77816659	MajorDMR-1-199822	4
chr7	77820754	77821818	MajorDMR-1-199823	12
chr7	77823057	77825250	MajorDMR-1-199824	21
chr7	77836085	77836191	MajorDMR-1-199825	2
chr7	77851189	77851542	MajorDMR-1-199826	5
chr7	77855946	77856066	MajorDMR-1-199827	4
chr7	77863733	77864037	MajorDMR-1-199828	2
chr7	77864757	77865793	MajorDMR-1-199829	9
chr7	77867814	77868143	MajorDMR-1-199830	3
chr7	77880852	77881240	MajorDMR-1-199831	3
chr7	77882920	77883321	MajorDMR-1-199832	2
chr7	77883889	77883945	MajorDMR-1-199833	2
chr7	77889093	77889625	MajorDMR-1-199834	5
chr7	77890987	77891080	MajorDMR-1-199835	2
chr7	77891591	77891670	MajorDMR-1-199836	2
chr7	77892329	77892625	MajorDMR-1-199837	2
chr7	77895788	77895800	MajorDMR-1-199838	2
chr7	77897325	77897809	MajorDMR-1-199839	2
chr7	77908464	77908537	MajorDMR-1-199840	2
chr7	77915439	77915794	MajorDMR-1-199841	2
chr7	77916724	77916818	MajorDMR-1-199842	2
chr7	77920113	77920804	MajorDMR-1-199843	4
chr7	77925939	77926275	MajorDMR-1-199844	4
chr7	77928125	77929034	MajorDMR-1-199845	10
chr7	77932146	77933191	MajorDMR-1-199846	8
chr7	77946884	77946895	MajorDMR-1-199847	2
chr7	77948212	77948688	MajorDMR-1-199848	4
chr7	77951802	77952369	MajorDMR-1-199849	3
chr7	77955902	77956379	MajorDMR-1-199850	4
chr7	77957479	77957780	MajorDMR-1-199851	2
chr7	77964019	77964781	MajorDMR-1-199852	7
chr7	77965310	77965758	MajorDMR-1-199853	2
chr7	77968178	77968390	MajorDMR-1-199854	2
chr7	77968972	77969293	MajorDMR-1-199855	4
chr7	77970741	77970908	MajorDMR-1-199856	2
chr7	77971650	77971984	MajorDMR-1-199857	2
chr7	77974634	77975972	MajorDMR-1-199858	8
chr7	77978703	77978725	MajorDMR-1-199859	2
chr7	77979386	77979429	MajorDMR-1-199860	3
chr7	77980640	77980838	MajorDMR-1-199861	3
chr7	77981461	77982111	MajorDMR-1-199862	5
chr7	77993113	77993402	MajorDMR-1-199863	4
chr7	77998753	77998803	MajorDMR-1-199864	2
chr7	78009097	78009484	MajorDMR-1-199865	2
chr7	78010115	78010842	MajorDMR-1-199866	4
chr7	78011507	78011587	MajorDMR-1-199867	2
chr7	78021333	78021469	MajorDMR-1-199868	7
chr7	78022479	78023211	MajorDMR-1-199869	5
chr7	78025688	78025778	MajorDMR-1-199870	2
chr7	78027515	78028797	MajorDMR-1-199871	10
chr7	78034072	78034322	MajorDMR-1-199872	2
chr7	78034878	78035036	MajorDMR-1-199873	2
chr7	78047448	78047523	MajorDMR-1-199874	2
chr7	78050370	78050853	MajorDMR-1-199875	3
chr7	78061700	78061828	MajorDMR-1-199876	3
chr7	78064474	78065048	MajorDMR-1-199877	4
chr7	78067896	78068255	MajorDMR-1-199878	5
chr7	78073169	78073388	MajorDMR-1-199879	3
chr7	78075377	78075573	MajorDMR-1-199880	2
chr7	78078977	78079256	MajorDMR-1-199881	2
chr7	78082517	78082705	MajorDMR-1-199882	2
chr7	78090953	78091019	MajorDMR-1-199883	2
chr7	78092925	78093044	MajorDMR-1-199884	3
chr7	78095732	78096145	MajorDMR-1-199885	4
chr7	78102872	78103556	MajorDMR-1-199886	4
chr7	78106312	78106909	MajorDMR-1-199887	5
chr7	78108677	78108919	MajorDMR-1-199888	2
chr7	78113527	78113604	MajorDMR-1-199889	2
chr7	78116150	78117865	MajorDMR-1-199890	11
chr7	78118520	78119116	MajorDMR-1-199891	5
chr7	78121109	78121899	MajorDMR-1-199892	5
chr7	78135669	78136070	MajorDMR-1-199893	4
chr7	78141878	78142069	MajorDMR-1-199894	2
chr7	78151157	78151468	MajorDMR-1-199895	4
chr7	78153186	78153929	MajorDMR-1-199896	8
chr7	78154634	78156065	MajorDMR-1-199897	12
chr7	78156799	78157183	MajorDMR-1-199898	3
chr7	78157877	78158113	MajorDMR-1-199899	2
chr7	78159815	78160896	MajorDMR-1-199900	6
chr7	78161423	78162038	MajorDMR-1-199901	4
chr7	78176842	78177520	MajorDMR-1-199902	7
chr7	78187567	78187587	MajorDMR-1-199903	2
chr7	78217049	78218193	MajorDMR-1-199904	8
chr7	78219573	78220453	MajorDMR-1-199905	4
chr7	78221487	78223868	MajorDMR-1-199906	24
chr7	78224381	78224458	MajorDMR-1-199907	2
chr7	78225769	78226250	MajorDMR-1-199908	3
chr7	78229863	78230042	MajorDMR-1-199909	2
chr7	78234402	78234704	MajorDMR-1-199910	2
chr7	78237738	78238409	MajorDMR-1-199911	4
chr7	78246655	78246781	MajorDMR-1-199912	2
chr7	78247561	78247911	MajorDMR-1-199913	2
chr7	78255967	78257772	MajorDMR-1-199914	8
chr7	78265790	78266292	MajorDMR-1-199915	3
chr7	78276338	78279431	MajorDMR-1-199916	13
chr7	78280215	78280301	MajorDMR-1-199917	2
chr7	78290888	78292978	MajorDMR-1-199918	9
chr7	78300654	78301187	MajorDMR-1-199919	4
chr7	78304907	78305047	MajorDMR-1-199920	3
chr7	78305684	78306145	MajorDMR-1-199921	6
chr7	78313290	78313354	MajorDMR-1-199922	2
chr7	78314780	78314951	MajorDMR-1-199923	4
chr7	78315974	78316002	MajorDMR-1-199924	2
chr7	78328132	78328218	MajorDMR-1-199925	2
chr7	78332751	78333242	MajorDMR-1-199926	3
chr7	78334984	78335089	MajorDMR-1-199927	2
chr7	78340716	78341851	MajorDMR-1-199928	6
chr7	78343131	78344610	MajorDMR-1-199929	8
chr7	78345208	78345452	MajorDMR-1-199930	2
chr7	78368083	78368505	MajorDMR-1-199931	2
chr7	78375279	78375630	MajorDMR-1-199932	2
chr7	78378669	78379808	MajorDMR-1-199933	9
chr7	78384429	78384663	MajorDMR-1-199934	4
chr7	78394074	78394345	MajorDMR-1-199935	3
chr7	78395332	78395583	MajorDMR-1-199936	3
chr7	78397074	78397094	MajorDMR-1-199937	2
chr7	78401528	78402140	MajorDMR-1-199938	4
chr7	78414940	78415193	MajorDMR-1-199939	2
chr7	78421343	78421611	MajorDMR-1-199940	4
chr7	78423562	78423974	MajorDMR-1-199941	2
chr7	78464515	78464549	MajorDMR-1-199942	2
chr7	78572577	78573055	MajorDMR-1-199943	3
chr7	78582593	78584064	MajorDMR-1-199944	8
chr7	78591414	78591653	MajorDMR-1-199945	3
chr7	78592763	78593013	MajorDMR-1-199946	2
chr7	78594615	78595008	MajorDMR-1-199947	3
chr7	78613943	78614000	MajorDMR-1-199948	2
chr7	78665509	78666731	MajorDMR-1-199949	12
chr7	78675795	78675831	MajorDMR-1-199950	3
chr7	78681558	78681762	MajorDMR-1-199951	3
chr7	78683301	78683311	MajorDMR-1-199952	2
chr7	78691762	78692097	MajorDMR-1-199953	2
chr7	78692975	78694111	MajorDMR-1-199954	7
chr7	78698003	78698564	MajorDMR-1-199955	5
chr7	78734195	78734468	MajorDMR-1-199956	3
chr7	78749062	78749240	MajorDMR-1-199957	2
chr7	78750082	78750161	MajorDMR-1-199958	2
chr7	78755286	78755565	MajorDMR-1-199959	3
chr7	78768924	78768987	MajorDMR-1-199960	2
chr7	78774126	78774683	MajorDMR-1-199961	3
chr7	78775228	78775649	MajorDMR-1-199962	2
chr7	78779569	78779725	MajorDMR-1-199963	2
chr7	78781337	78781937	MajorDMR-1-199964	4
chr7	78798541	78798555	MajorDMR-1-199965	2
chr7	78811792	78812003	MajorDMR-1-199966	2
chr7	78847286	78848544	MajorDMR-1-199967	7
chr7	78849265	78849629	MajorDMR-1-199968	2
chr7	78958148	78958303	MajorDMR-1-199969	3
chr7	78958867	78959430	MajorDMR-1-199970	6
chr7	78962575	78962591	MajorDMR-1-199971	2
chr7	78964263	78964577	MajorDMR-1-199972	3
chr7	79000414	79000457	MajorDMR-1-199973	2
chr7	79071720	79072118	MajorDMR-1-199974	3
chr7	79080997	79081010	MajorDMR-1-199975	2
chr7	79084195	79085040	MajorDMR-1-199976	8
chr7	79093586	79093699	MajorDMR-1-199977	3
chr7	79102762	79103355	MajorDMR-1-199978	3
chr7	79122411	79122640	MajorDMR-1-199979	2
chr7	79126352	79127497	MajorDMR-1-199980	17
chr7	79133976	79134379	MajorDMR-1-199981	5
chr7	79135529	79136151	MajorDMR-1-199982	3
chr7	79141566	79142124	MajorDMR-1-199983	6
chr7	79143103	79144159	MajorDMR-1-199984	6
chr7	79144802	79145263	MajorDMR-1-199985	2
chr7	79152344	79152604	MajorDMR-1-199986	4
chr7	79153198	79153350	MajorDMR-1-199987	2
chr7	79154024	79154573	MajorDMR-1-199988	18
chr7	79158213	79158720	MajorDMR-1-199989	6
chr7	79159232	79159269	MajorDMR-1-199990	2
chr7	79220035	79220130	MajorDMR-1-199991	2
chr7	79221722	79222056	MajorDMR-1-199992	3
chr7	79290457	79291146	MajorDMR-1-199993	7
chr7	79307576	79307936	MajorDMR-1-199994	3
chr7	79317120	79317205	MajorDMR-1-199995	3
chr7	79407410	79407440	MajorDMR-1-199996	2
chr7	79408020	79408800	MajorDMR-1-199997	6
chr7	79435319	79435525	MajorDMR-1-199998	3
chr7	79444243	79444969	MajorDMR-1-199999	6
chr7	79452162	79453053	MajorDMR-1-200000	5
chr7	79453719	79453869	MajorDMR-1-200001	2
chr7	79464829	79464983	MajorDMR-1-200002	3
chr7	79466271	79466303	MajorDMR-1-200003	2
chr7	79520819	79521076	MajorDMR-1-200004	4
chr7	79562566	79562753	MajorDMR-1-200005	3
chr7	79612272	79612337	MajorDMR-1-200006	2
chr7	79648424	79648831	MajorDMR-1-200007	2
chr7	79665589	79666027	MajorDMR-1-200008	3
chr7	79707477	79708811	MajorDMR-1-200009	8
chr7	79709424	79709715	MajorDMR-1-200010	5
chr7	79766440	79767415	MajorDMR-1-200011	23
chr7	79786383	79786507	MajorDMR-1-200012	3
chr7	79791845	79792181	MajorDMR-1-200013	4
chr7	79792730	79793138	MajorDMR-1-200014	4
chr7	79795201	79795228	MajorDMR-1-200015	2
chr7	79802015	79802633	MajorDMR-1-200016	3
chr7	79813225	79813666	MajorDMR-1-200017	11
chr7	79820084	79821158	MajorDMR-1-200018	14
chr7	79832556	79833373	MajorDMR-1-200019	4
chr7	79838274	79840317	MajorDMR-1-200020	7
chr7	79841412	79841421	MajorDMR-1-200021	2
chr7	79843395	79843764	MajorDMR-1-200022	3
chr7	79846271	79846276	MajorDMR-1-200023	2
chr7	79847115	79847219	MajorDMR-1-200024	2
chr7	79851201	79851444	MajorDMR-1-200025	6
chr7	79857664	79857903	MajorDMR-1-200026	5
chr7	79859913	79860414	MajorDMR-1-200027	4
chr7	79865711	79866647	MajorDMR-1-200028	5
chr7	79886912	79887342	MajorDMR-1-200029	3
chr7	79892272	79892671	MajorDMR-1-200030	4
chr7	79893370	79893374	MajorDMR-1-200031	2
chr7	80021224	80021375	MajorDMR-1-200032	3
chr7	80022107	80022130	MajorDMR-1-200033	2
chr7	80046277	80046904	MajorDMR-1-200034	6
chr7	80103040	80103916	MajorDMR-1-200035	7
chr7	80106987	80107067	MajorDMR-1-200036	3
chr7	80117019	80117316	MajorDMR-1-200037	3
chr7	80124296	80124694	MajorDMR-1-200038	3
chr7	80125697	80126790	MajorDMR-1-200039	7
chr7	80137747	80138128	MajorDMR-1-200040	3
chr7	80171595	80172072	MajorDMR-1-200041	2
chr7	80232487	80232529	MajorDMR-1-200042	2
chr7	80242982	80243553	MajorDMR-1-200043	4
chr7	80255460	80255728	MajorDMR-1-200044	3
chr7	80350930	80350966	MajorDMR-1-200045	2
chr7	80351787	80352321	MajorDMR-1-200046	4
chr7	80377241	80379018	MajorDMR-1-200047	18
chr7	80379746	80380645	MajorDMR-1-200048	10
chr7	80383413	80383579	MajorDMR-1-200049	2
chr7	80387628	80388188	MajorDMR-1-200050	5
chr7	80388719	80389967	MajorDMR-1-200051	5
chr7	80390635	80391401	MajorDMR-1-200052	8
chr7	80404314	80404581	MajorDMR-1-200053	2
chr7	80405389	80405998	MajorDMR-1-200054	7
chr7	80410696	80410863	MajorDMR-1-200055	3
chr7	80411547	80411724	MajorDMR-1-200056	4
chr7	80412845	80413341	MajorDMR-1-200057	3
chr7	80414476	80414517	MajorDMR-1-200058	2
chr7	80415304	80415338	MajorDMR-1-200059	2
chr7	80415851	80416199	MajorDMR-1-200060	3
chr7	80417226	80417764	MajorDMR-1-200061	9
chr7	80420432	80421756	MajorDMR-1-200062	8
chr7	80472239	80472526	MajorDMR-1-200063	2
chr7	80498224	80498420	MajorDMR-1-200064	2
chr7	80509255	80509266	MajorDMR-1-200065	2
chr7	80514231	80514380	MajorDMR-1-200066	2
chr7	80537541	80538387	MajorDMR-1-200067	6
chr7	80547327	80547778	MajorDMR-1-200068	3
chr7	80548989	80549978	MajorDMR-1-200069	12
chr7	80570261	80570809	MajorDMR-1-200070	7
chr7	80597478	80598451	MajorDMR-1-200071	7
chr7	80626248	80627444	MajorDMR-1-200072	7
chr7	80632271	80632843	MajorDMR-1-200073	4
chr7	80654172	80654819	MajorDMR-1-200074	4
chr7	80688499	80689261	MajorDMR-1-200075	8
chr7	80710242	80710818	MajorDMR-1-200076	5
chr7	80711475	80711884	MajorDMR-1-200077	3
chr7	80804369	80805651	MajorDMR-1-200078	7
chr7	80875431	80875864	MajorDMR-1-200079	2
chr7	80913221	80913497	MajorDMR-1-200080	3
chr7	80914158	80914627	MajorDMR-1-200081	2
chr7	80924365	80925303	MajorDMR-1-200082	12
chr7	80928347	80929039	MajorDMR-1-200083	5
chr7	80938340	80938474	MajorDMR-1-200084	2
chr7	80984725	80985292	MajorDMR-1-200085	4
chr7	80996809	80997380	MajorDMR-1-200086	4
chr7	81077041	81077151	MajorDMR-1-200087	2
chr7	81129313	81129435	MajorDMR-1-200088	2
chr7	81130455	81131007	MajorDMR-1-200089	3
chr7	81136256	81136399	MajorDMR-1-200090	2
chr7	81174967	81175518	MajorDMR-1-200091	3
chr7	81284878	81285085	MajorDMR-1-200092	2
chr7	81309804	81310031	MajorDMR-1-200093	2
chr7	81389352	81389495	MajorDMR-1-200094	3
chr7	81397485	81397542	MajorDMR-1-200095	3
chr7	81398474	81398955	MajorDMR-1-200096	6
chr7	81399981	81400450	MajorDMR-1-200097	6
chr7	81439159	81440119	MajorDMR-1-200098	14
chr7	81440717	81440905	MajorDMR-1-200099	6
chr7	81481158	81481856	MajorDMR-1-200100	6
chr7	81506054	81506278	MajorDMR-1-200101	4
chr7	81514336	81514340	MajorDMR-1-200102	2
chr7	81523781	81523834	MajorDMR-1-200103	2
chr7	81564104	81564137	MajorDMR-1-200104	2
chr7	81569957	81570103	MajorDMR-1-200105	2
chr7	81575346	81576018	MajorDMR-1-200106	8
chr7	81582557	81582941	MajorDMR-1-200107	3
chr7	81586838	81587354	MajorDMR-1-200108	5
chr7	81588496	81588669	MajorDMR-1-200109	2
chr7	81593702	81593972	MajorDMR-1-200110	3
chr7	81599388	81599518	MajorDMR-1-200111	2
chr7	81610722	81610790	MajorDMR-1-200112	2
chr7	81618325	81618723	MajorDMR-1-200113	2
chr7	81633933	81634045	MajorDMR-1-200114	2
chr7	81634614	81635201	MajorDMR-1-200115	5
chr7	81641009	81641298	MajorDMR-1-200116	2
chr7	81644094	81644264	MajorDMR-1-200117	5
chr7	81656622	81656751	MajorDMR-1-200118	2
chr7	81667469	81667772	MajorDMR-1-200119	4
chr7	81668809	81670390	MajorDMR-1-200120	9
chr7	81678943	81679359	MajorDMR-1-200121	3
chr7	81679916	81680353	MajorDMR-1-200122	2
chr7	81681114	81681534	MajorDMR-1-200123	3
chr7	81687623	81688049	MajorDMR-1-200124	2
chr7	81688856	81689026	MajorDMR-1-200125	4
chr7	81690459	81690483	MajorDMR-1-200126	2
chr7	81717445	81717619	MajorDMR-1-200127	2
chr7	81721725	81722536	MajorDMR-1-200128	12
chr7	81723041	81723522	MajorDMR-1-200129	2
chr7	81728050	81728374	MajorDMR-1-200130	2
chr7	81732834	81733113	MajorDMR-1-200131	2
chr7	81734931	81735145	MajorDMR-1-200132	3
chr7	81743529	81743784	MajorDMR-1-200133	2
chr7	81745392	81746417	MajorDMR-1-200134	12
chr7	81751645	81753308	MajorDMR-1-200135	8
chr7	81754934	81755088	MajorDMR-1-200136	3
chr7	81755869	81755910	MajorDMR-1-200137	2
chr7	81757619	81758149	MajorDMR-1-200138	6
chr7	81760831	81760874	MajorDMR-1-200139	2
chr7	81767392	81767517	MajorDMR-1-200140	2
chr7	81770066	81770308	MajorDMR-1-200141	4
chr7	81770895	81770990	MajorDMR-1-200142	3
chr7	81779220	81779459	MajorDMR-1-200143	4
chr7	81786832	81786970	MajorDMR-1-200144	2
chr7	81807452	81808208	MajorDMR-1-200145	5
chr7	81813431	81813477	MajorDMR-1-200146	3
chr7	81823353	81823517	MajorDMR-1-200147	2
chr7	81830225	81830479	MajorDMR-1-200148	2
chr7	81838045	81839113	MajorDMR-1-200149	6
chr7	81839682	81840342	MajorDMR-1-200150	3
chr7	81853896	81854115	MajorDMR-1-200151	2
chr7	81854668	81854706	MajorDMR-1-200152	2
chr7	81859411	81860424	MajorDMR-1-200153	5
chr7	81861637	81861674	MajorDMR-1-200154	2
chr7	81862973	81863057	MajorDMR-1-200155	2
chr7	81864519	81864818	MajorDMR-1-200156	2
chr7	81865433	81865501	MajorDMR-1-200157	3
chr7	81874418	81874901	MajorDMR-1-200158	4
chr7	81887493	81887824	MajorDMR-1-200159	3
chr7	81893310	81893318	MajorDMR-1-200160	2
chr7	81894074	81894483	MajorDMR-1-200161	4
chr7	81899727	81900103	MajorDMR-1-200162	3
chr7	81912222	81912354	MajorDMR-1-200163	3
chr7	81923493	81923715	MajorDMR-1-200164	2
chr7	81929238	81929501	MajorDMR-1-200165	3
chr7	81932215	81932504	MajorDMR-1-200166	4
chr7	81935901	81936184	MajorDMR-1-200167	3
chr7	81937347	81937804	MajorDMR-1-200168	2
chr7	81953409	81953567	MajorDMR-1-200169	3
chr7	81954648	81954719	MajorDMR-1-200170	2
chr7	81958850	81959077	MajorDMR-1-200171	2
chr7	81962804	81963141	MajorDMR-1-200172	5
chr7	81966631	81967051	MajorDMR-1-200173	4
chr7	81970360	81970426	MajorDMR-1-200174	2
chr7	81973490	81974085	MajorDMR-1-200175	5
chr7	81977412	81978359	MajorDMR-1-200176	4
chr7	81981250	81981272	MajorDMR-1-200177	2
chr7	81986578	81987324	MajorDMR-1-200178	5
chr7	81988408	81988898	MajorDMR-1-200179	6
chr7	81991390	81991442	MajorDMR-1-200180	2
chr7	82005911	82006086	MajorDMR-1-200181	2
chr7	82012187	82012441	MajorDMR-1-200182	2
chr7	82013474	82015020	MajorDMR-1-200183	9
chr7	82019612	82019998	MajorDMR-1-200184	3
chr7	82022655	82022979	MajorDMR-1-200185	2
chr7	82023916	82023942	MajorDMR-1-200186	2
chr7	82028918	82029046	MajorDMR-1-200187	2
chr7	82041091	82041199	MajorDMR-1-200188	2
chr7	82043991	82044363	MajorDMR-1-200189	2
chr7	82052119	82053070	MajorDMR-1-200190	5
chr7	82060020	82060361	MajorDMR-1-200191	2
chr7	82062427	82062526	MajorDMR-1-200192	2
chr7	82063094	82064717	MajorDMR-1-200193	12
chr7	82066961	82068265	MajorDMR-1-200194	10
chr7	82069031	82069107	MajorDMR-1-200195	2
chr7	82070459	82071072	MajorDMR-1-200196	3
chr7	82074179	82074789	MajorDMR-1-200197	8
chr7	82081899	82081948	MajorDMR-1-200198	2
chr7	82097845	82098963	MajorDMR-1-200199	11
chr7	82099815	82100150	MajorDMR-1-200200	3
chr7	82102840	82103385	MajorDMR-1-200201	4
chr7	82113242	82113337	MajorDMR-1-200202	2
chr7	82135489	82136914	MajorDMR-1-200203	26
chr7	82161548	82162122	MajorDMR-1-200204	5
chr7	82165707	82165722	MajorDMR-1-200205	2
chr7	82171781	82172448	MajorDMR-1-200206	4
chr7	82186831	82188488	MajorDMR-1-200207	25
chr7	82196790	82197243	MajorDMR-1-200208	3
chr7	82207370	82207529	MajorDMR-1-200209	2
chr7	82208478	82209259	MajorDMR-1-200210	5
chr7	82211659	82212467	MajorDMR-1-200211	3
chr7	82215764	82215871	MajorDMR-1-200212	2
chr7	82223282	82224363	MajorDMR-1-200213	10
chr7	82229787	82230417	MajorDMR-1-200214	5
chr7	82236650	82236694	MajorDMR-1-200215	2
chr7	82261390	82261543	MajorDMR-1-200216	2
chr7	82295298	82295785	MajorDMR-1-200217	4
chr7	82296831	82297287	MajorDMR-1-200218	2
chr7	82298174	82299032	MajorDMR-1-200219	4
chr7	82304850	82304927	MajorDMR-1-200220	2
chr7	82320157	82320529	MajorDMR-1-200221	9
chr7	82344413	82344773	MajorDMR-1-200222	2
chr7	82346675	82347227	MajorDMR-1-200223	3
chr7	82354464	82354523	MajorDMR-1-200224	2
chr7	82356485	82356755	MajorDMR-1-200225	11
chr7	82442359	82442498	MajorDMR-1-200226	3
chr7	82446958	82446982	MajorDMR-1-200227	2
chr7	82480596	82480759	MajorDMR-1-200228	3
chr7	82483536	82483741	MajorDMR-1-200229	2
chr7	82489397	82489754	MajorDMR-1-200230	2
chr7	82498862	82498938	MajorDMR-1-200231	2
chr7	82501983	82502246	MajorDMR-1-200232	3
chr7	82513363	82514391	MajorDMR-1-200233	8
chr7	82516411	82517044	MajorDMR-1-200234	5
chr7	82523867	82523927	MajorDMR-1-200235	3
chr7	82644902	82646097	MajorDMR-1-200236	7
chr7	82667666	82668130	MajorDMR-1-200237	4
chr7	82694321	82694701	MajorDMR-1-200238	2
chr7	82728391	82728570	MajorDMR-1-200239	4
chr7	82745629	82746104	MajorDMR-1-200240	3
chr7	82769118	82769503	MajorDMR-1-200241	2
chr7	82773717	82773733	MajorDMR-1-200242	2
chr7	82779321	82779564	MajorDMR-1-200243	5
chr7	82784066	82784308	MajorDMR-1-200244	2
chr7	82793027	82793300	MajorDMR-1-200245	4
chr7	82850431	82850999	MajorDMR-1-200246	4
chr7	82943130	82943689	MajorDMR-1-200247	5
chr7	82944948	82945037	MajorDMR-1-200248	3
chr7	82955638	82955735	MajorDMR-1-200249	2
chr7	82957411	82957993	MajorDMR-1-200250	5
chr7	82968272	82968632	MajorDMR-1-200251	3
chr7	82969177	82969462	MajorDMR-1-200252	2
chr7	82977999	82978057	MajorDMR-1-200253	3
chr7	82985423	82985561	MajorDMR-1-200254	2
chr7	82989106	82989144	MajorDMR-1-200255	2
chr7	83030601	83030809	MajorDMR-1-200256	2
chr7	83117319	83117333	MajorDMR-1-200257	2
chr7	83182515	83182546	MajorDMR-1-200258	2
chr7	83258851	83259560	MajorDMR-1-200259	9
chr7	83260784	83261047	MajorDMR-1-200260	3
chr7	83478555	83478641	MajorDMR-1-200261	2
chr7	83533573	83534034	MajorDMR-1-200262	3
chr7	83545966	83546176	MajorDMR-1-200263	6
chr7	83551755	83553136	MajorDMR-1-200264	6
chr7	83581162	83581855	MajorDMR-1-200265	3
chr7	83587828	83587881	MajorDMR-1-200266	4
chr7	83650667	83651169	MajorDMR-1-200267	2
chr7	83687754	83687869	MajorDMR-1-200268	2
chr7	83702568	83703047	MajorDMR-1-200269	3
chr7	83717400	83717765	MajorDMR-1-200270	10
chr7	83718419	83718541	MajorDMR-1-200271	2
chr7	83742514	83742687	MajorDMR-1-200272	2
chr7	83743393	83743501	MajorDMR-1-200273	3
chr7	83767840	83768063	MajorDMR-1-200274	3
chr7	83788318	83788704	MajorDMR-1-200275	3
chr7	83790635	83790787	MajorDMR-1-200276	2
chr7	83806143	83806260	MajorDMR-1-200277	2
chr7	83880642	83881030	MajorDMR-1-200278	3
chr7	83888659	83888995	MajorDMR-1-200279	2
chr7	83895958	83895996	MajorDMR-1-200280	2
chr7	83900511	83901382	MajorDMR-1-200281	4
chr7	83965646	83966104	MajorDMR-1-200282	2
chr7	84001550	84001628	MajorDMR-1-200283	3
chr7	84100703	84101592	MajorDMR-1-200284	6
chr7	84131469	84132787	MajorDMR-1-200285	6
chr7	84139601	84139975	MajorDMR-1-200286	3
chr7	84142346	84142568	MajorDMR-1-200287	2
chr7	84143934	84144932	MajorDMR-1-200288	5
chr7	84146409	84146841	MajorDMR-1-200289	3
chr7	84148334	84149098	MajorDMR-1-200290	6
chr7	84154245	84154286	MajorDMR-1-200291	2
chr7	84201003	84201181	MajorDMR-1-200292	2
chr7	84224315	84224761	MajorDMR-1-200293	6
chr7	84246756	84246938	MajorDMR-1-200294	2
chr7	84277628	84277776	MajorDMR-1-200295	2
chr7	84330888	84330980	MajorDMR-1-200296	3
chr7	84358321	84359075	MajorDMR-1-200297	4
chr7	84365157	84365428	MajorDMR-1-200298	2
chr7	84369084	84369276	MajorDMR-1-200299	4
chr7	84376561	84377027	MajorDMR-1-200300	2
chr7	84414595	84415503	MajorDMR-1-200301	7
chr7	84630486	84630842	MajorDMR-1-200302	2
chr7	84669209	84669649	MajorDMR-1-200303	2
chr7	84685051	84685250	MajorDMR-1-200304	4
chr7	84702552	84703400	MajorDMR-1-200305	4
chr7	84790865	84791395	MajorDMR-1-200306	6
chr7	84791986	84792325	MajorDMR-1-200307	6
chr7	84801063	84801260	MajorDMR-1-200308	2
chr7	84801999	84802109	MajorDMR-1-200309	3
chr7	84885888	84885935	MajorDMR-1-200310	2
chr7	84892266	84892508	MajorDMR-1-200311	6
chr7	84922940	84923137	MajorDMR-1-200312	2
chr7	84932622	84932957	MajorDMR-1-200313	5
chr7	84951391	84951909	MajorDMR-1-200314	3
chr7	84953475	84953751	MajorDMR-1-200315	4
chr7	85016196	85017015	MajorDMR-1-200316	6
chr7	85066450	85066825	MajorDMR-1-200317	2
chr7	85092228	85092702	MajorDMR-1-200318	3
chr7	85101615	85101653	MajorDMR-1-200319	2
chr7	85175689	85176755	MajorDMR-1-200320	6
chr7	85201458	85202046	MajorDMR-1-200321	5
chr7	85208194	85208259	MajorDMR-1-200322	2
chr7	85244489	85244901	MajorDMR-1-200323	3
chr7	85246710	85246758	MajorDMR-1-200324	2
chr7	85379164	85379190	MajorDMR-1-200325	2
chr7	85380626	85381060	MajorDMR-1-200326	4
chr7	85405854	85406309	MajorDMR-1-200327	2
chr7	85411152	85411204	MajorDMR-1-200328	3
chr7	85524995	85525134	MajorDMR-1-200329	2
chr7	85525755	85525784	MajorDMR-1-200330	2
chr7	85544124	85544504	MajorDMR-1-200331	2
chr7	85551130	85551330	MajorDMR-1-200332	3
chr7	85553015	85553091	MajorDMR-1-200333	2
chr7	85556542	85556675	MajorDMR-1-200334	2
chr7	85557646	85558015	MajorDMR-1-200335	2
chr7	85558634	85558926	MajorDMR-1-200336	3
chr7	85574237	85574312	MajorDMR-1-200337	2
chr7	85584317	85584738	MajorDMR-1-200338	4
chr7	85586753	85587592	MajorDMR-1-200339	8
chr7	85588258	85588464	MajorDMR-1-200340	2
chr7	85603309	85603356	MajorDMR-1-200341	2
chr7	85673176	85673751	MajorDMR-1-200342	3
chr7	85680936	85680954	MajorDMR-1-200343	2
chr7	85682966	85682977	MajorDMR-1-200344	2
chr7	85727542	85727573	MajorDMR-1-200345	3
chr7	85757347	85757385	MajorDMR-1-200346	2
chr7	85770062	85770223	MajorDMR-1-200347	3
chr7	85859639	85860376	MajorDMR-1-200348	8
chr7	86003732	86003966	MajorDMR-1-200349	2
chr7	86017095	86017260	MajorDMR-1-200350	3
chr7	86023941	86024344	MajorDMR-1-200351	3
chr7	86044351	86044464	MajorDMR-1-200352	2
chr7	86060365	86061671	MajorDMR-1-200353	9
chr7	86065800	86065998	MajorDMR-1-200354	2
chr7	86066915	86067827	MajorDMR-1-200355	5
chr7	86074252	86074267	MajorDMR-1-200356	2
chr7	86075571	86075702	MajorDMR-1-200357	2
chr7	86124644	86124834	MajorDMR-1-200358	6
chr7	86128987	86129053	MajorDMR-1-200359	2
chr7	86131968	86132190	MajorDMR-1-200360	3
chr7	86139530	86139605	MajorDMR-1-200361	2
chr7	86140538	86141240	MajorDMR-1-200362	5
chr7	86205333	86205344	MajorDMR-1-200363	2
chr7	86210561	86210939	MajorDMR-1-200364	2
chr7	86220937	86221273	MajorDMR-1-200365	4
chr7	86230025	86230379	MajorDMR-1-200366	5
chr7	86231092	86231156	MajorDMR-1-200367	2
chr7	86261176	86261628	MajorDMR-1-200368	2
chr7	86272044	86272328	MajorDMR-1-200369	2
chr7	86276242	86278768	MajorDMR-1-200370	11
chr7	86281105	86281394	MajorDMR-1-200371	4
chr7	86286223	86286415	MajorDMR-1-200372	3
chr7	86287483	86287654	MajorDMR-1-200373	2
chr7	86294035	86295064	MajorDMR-1-200374	6
chr7	86295591	86296285	MajorDMR-1-200375	5
chr7	86297071	86297085	MajorDMR-1-200376	2
chr7	86308770	86308997	MajorDMR-1-200377	4
chr7	86310466	86311673	MajorDMR-1-200378	10
chr7	86319398	86319461	MajorDMR-1-200379	2
chr7	86321384	86321818	MajorDMR-1-200380	2
chr7	86329015	86329339	MajorDMR-1-200381	3
chr7	86363193	86363285	MajorDMR-1-200382	4
chr7	86377870	86377922	MajorDMR-1-200383	3
chr7	86379426	86379860	MajorDMR-1-200384	2
chr7	86398390	86398592	MajorDMR-1-200385	3
chr7	86399388	86399569	MajorDMR-1-200386	2
chr7	86400670	86401161	MajorDMR-1-200387	3
chr7	86401956	86402508	MajorDMR-1-200388	4
chr7	86403210	86404058	MajorDMR-1-200389	5
chr7	86411187	86411373	MajorDMR-1-200390	2
chr7	86411909	86411970	MajorDMR-1-200391	3
chr7	86413141	86413620	MajorDMR-1-200392	4
chr7	86414392	86415539	MajorDMR-1-200393	5
chr7	86416968	86417228	MajorDMR-1-200394	2
chr7	86417734	86418239	MajorDMR-1-200395	3
chr7	86425318	86425325	MajorDMR-1-200396	2
chr7	86430366	86430681	MajorDMR-1-200397	5
chr7	86443963	86444326	MajorDMR-1-200398	3
chr7	86446151	86446403	MajorDMR-1-200399	2
chr7	86450188	86452378	MajorDMR-1-200400	15
chr7	86454501	86455844	MajorDMR-1-200401	11
chr7	86457785	86458270	MajorDMR-1-200402	4
chr7	86471672	86471913	MajorDMR-1-200403	3
chr7	86472807	86473298	MajorDMR-1-200404	2
chr7	86484292	86484372	MajorDMR-1-200405	2
chr7	86488943	86489223	MajorDMR-1-200406	2
chr7	86489814	86490317	MajorDMR-1-200407	2
chr7	86492861	86493201	MajorDMR-1-200408	3
chr7	86496873	86497040	MajorDMR-1-200409	2
chr7	86504986	86505196	MajorDMR-1-200410	5
chr7	86527519	86527741	MajorDMR-1-200411	2
chr7	86528581	86528673	MajorDMR-1-200412	2
chr7	86529625	86530086	MajorDMR-1-200413	5
chr7	86533387	86533858	MajorDMR-1-200414	2
chr7	86560942	86562068	MajorDMR-1-200415	4
chr7	86599396	86600869	MajorDMR-1-200416	6
chr7	86609431	86610073	MajorDMR-1-200417	6
chr7	86617945	86618922	MajorDMR-1-200418	9
chr7	86624271	86624433	MajorDMR-1-200419	2
chr7	86630676	86630707	MajorDMR-1-200420	2
chr7	86655356	86655531	MajorDMR-1-200421	2
chr7	86683236	86683799	MajorDMR-1-200422	3
chr7	86689690	86689711	MajorDMR-1-200423	2
chr7	86690513	86690976	MajorDMR-1-200424	3
chr7	86694564	86695035	MajorDMR-1-200425	7
chr7	86703750	86704039	MajorDMR-1-200426	6
chr7	86731341	86731511	MajorDMR-1-200427	2
chr7	86743964	86744064	MajorDMR-1-200428	2
chr7	86792558	86792925	MajorDMR-1-200429	4
chr7	86807533	86807580	MajorDMR-1-200430	2
chr7	86820282	86820353	MajorDMR-1-200431	3
chr7	86821951	86822670	MajorDMR-1-200432	4
chr7	86827313	86827526	MajorDMR-1-200433	3
chr7	86832457	86832970	MajorDMR-1-200434	4
chr7	86833493	86833516	MajorDMR-1-200435	2
chr7	86842962	86843849	MajorDMR-1-200436	8
chr7	86845730	86846452	MajorDMR-1-200437	3
chr7	86847084	86848368	MajorDMR-1-200438	9
chr7	86852159	86852613	MajorDMR-1-200439	4
chr7	86858672	86858738	MajorDMR-1-200440	2
chr7	86860732	86860856	MajorDMR-1-200441	3
chr7	86877981	86878051	MajorDMR-1-200442	2
chr7	86878760	86879237	MajorDMR-1-200443	7
chr7	86880437	86881138	MajorDMR-1-200444	6
chr7	86886096	86887066	MajorDMR-1-200445	6
chr7	86887570	86888114	MajorDMR-1-200446	4
chr7	86889495	86890388	MajorDMR-1-200447	8
chr7	86924951	86925169	MajorDMR-1-200448	3
chr7	86961364	86961682	MajorDMR-1-200449	5
chr7	86962297	86962884	MajorDMR-1-200450	4
chr7	86973190	86973678	MajorDMR-1-200451	5
chr7	86975765	86976564	MajorDMR-1-200452	5
chr7	86978756	86979024	MajorDMR-1-200453	2
chr7	86987061	86987350	MajorDMR-1-200454	2
chr7	86988153	86989368	MajorDMR-1-200455	8
chr7	87019208	87019212	MajorDMR-1-200456	2
chr7	87020602	87021086	MajorDMR-1-200457	6
chr7	87021606	87023014	MajorDMR-1-200458	12
chr7	87039714	87039881	MajorDMR-1-200459	2
chr7	87041016	87041866	MajorDMR-1-200460	8
chr7	87043541	87043812	MajorDMR-1-200461	4
chr7	87051525	87051734	MajorDMR-1-200462	3
chr7	87091127	87091540	MajorDMR-1-200463	3
chr7	87103499	87104011	MajorDMR-1-200464	4
chr7	87203205	87204090	MajorDMR-1-200465	8
chr7	87225734	87226514	MajorDMR-1-200466	5
chr7	87229314	87229394	MajorDMR-1-200467	2
chr7	87256368	87256701	MajorDMR-1-200468	5
chr7	87258968	87259099	MajorDMR-1-200469	5
chr7	87315198	87315675	MajorDMR-1-200470	2
chr7	87394463	87394675	MajorDMR-1-200471	2
chr7	87415228	87415503	MajorDMR-1-200472	3
chr7	87425878	87426044	MajorDMR-1-200473	2
chr7	87478955	87478991	MajorDMR-1-200474	2
chr7	87484552	87484584	MajorDMR-1-200475	2
chr7	87499171	87499321	MajorDMR-1-200476	4
chr7	87541025	87542004	MajorDMR-1-200477	7
chr7	87552269	87552312	MajorDMR-1-200478	3
chr7	87560750	87560966	MajorDMR-1-200479	2
chr7	87568242	87568508	MajorDMR-1-200480	6
chr7	87570315	87570802	MajorDMR-1-200481	4
chr7	87577459	87577644	MajorDMR-1-200482	3
chr7	87588649	87588915	MajorDMR-1-200483	4
chr7	87591275	87591728	MajorDMR-1-200484	2
chr7	87598676	87598864	MajorDMR-1-200485	3
chr7	87609370	87609728	MajorDMR-1-200486	4
chr7	87615022	87615417	MajorDMR-1-200487	4
chr7	87633010	87633374	MajorDMR-1-200488	4
chr7	87661954	87661979	MajorDMR-1-200489	2
chr7	87663630	87664864	MajorDMR-1-200490	9
chr7	87667717	87667839	MajorDMR-1-200491	6
chr7	87668811	87669132	MajorDMR-1-200492	3
chr7	87674842	87675321	MajorDMR-1-200493	2
chr7	87687265	87687704	MajorDMR-1-200494	2
chr7	87688284	87689032	MajorDMR-1-200495	8
chr7	87689643	87689950	MajorDMR-1-200496	9
chr7	87702260	87702693	MajorDMR-1-200497	2
chr7	87717789	87718163	MajorDMR-1-200498	6
chr7	87738749	87738823	MajorDMR-1-200499	2
chr7	87743224	87743341	MajorDMR-1-200500	2
chr7	87757075	87757933	MajorDMR-1-200501	9
chr7	87760638	87761191	MajorDMR-1-200502	4
chr7	87807916	87808373	MajorDMR-1-200503	4
chr7	87814268	87814637	MajorDMR-1-200504	6
chr7	87816441	87816838	MajorDMR-1-200505	4
chr7	87827858	87828053	MajorDMR-1-200506	2
chr7	87828868	87830049	MajorDMR-1-200507	8
chr7	87831024	87831864	MajorDMR-1-200508	7
chr7	87832620	87832909	MajorDMR-1-200509	3
chr7	87833432	87834269	MajorDMR-1-200510	5
chr7	87835694	87835867	MajorDMR-1-200511	3
chr7	87837864	87837872	MajorDMR-1-200512	2
chr7	87840597	87841475	MajorDMR-1-200513	5
chr7	87842692	87843092	MajorDMR-1-200514	4
chr7	87910239	87910628	MajorDMR-1-200515	2
chr7	87965584	87965749	MajorDMR-1-200516	3
chr7	87972363	87972610	MajorDMR-1-200517	2
chr7	88016406	88018320	MajorDMR-1-200518	11
chr7	88029027	88029614	MajorDMR-1-200519	6
chr7	88035321	88035927	MajorDMR-1-200520	7
chr7	88051360	88051367	MajorDMR-1-200521	2
chr7	88052527	88052859	MajorDMR-1-200522	2
chr7	88070217	88070553	MajorDMR-1-200523	2
chr7	88086519	88087100	MajorDMR-1-200524	3
chr7	88125206	88126133	MajorDMR-1-200525	9
chr7	88129477	88129825	MajorDMR-1-200526	6
chr7	88146189	88146482	MajorDMR-1-200527	2
chr7	88152811	88153372	MajorDMR-1-200528	5
chr7	88161710	88161981	MajorDMR-1-200529	2
chr7	88219076	88219083	MajorDMR-1-200530	2
chr7	88227549	88227893	MajorDMR-1-200531	5
chr7	88228430	88229024	MajorDMR-1-200532	8
chr7	88229993	88230953	MajorDMR-1-200533	10
chr7	88259390	88259562	MajorDMR-1-200534	2
chr7	88260081	88260147	MajorDMR-1-200535	4
chr7	88278557	88278690	MajorDMR-1-200536	2
chr7	88283152	88283449	MajorDMR-1-200537	2
chr7	88328147	88328199	MajorDMR-1-200538	2
chr7	88390963	88391097	MajorDMR-1-200539	3
chr7	88395992	88397078	MajorDMR-1-200540	5
chr7	88424809	88425534	MajorDMR-1-200541	10
chr7	88455726	88455810	MajorDMR-1-200542	2
chr7	88482541	88482778	MajorDMR-1-200543	3
chr7	88486376	88486430	MajorDMR-1-200544	2
chr7	88529162	88529413	MajorDMR-1-200545	3
chr7	88534078	88534223	MajorDMR-1-200546	4
chr7	88537794	88537997	MajorDMR-1-200547	3
chr7	88540079	88540095	MajorDMR-1-200548	2
chr7	88548734	88549039	MajorDMR-1-200549	3
chr7	88570775	88571343	MajorDMR-1-200550	3
chr7	88573240	88573562	MajorDMR-1-200551	2
chr7	88579961	88580875	MajorDMR-1-200552	5
chr7	88594710	88594848	MajorDMR-1-200553	2
chr7	88632391	88632494	MajorDMR-1-200554	2
chr7	88636302	88636627	MajorDMR-1-200555	5
chr7	88690742	88690800	MajorDMR-1-200556	2
chr7	88750188	88750370	MajorDMR-1-200557	3
chr7	88808636	88808681	MajorDMR-1-200558	2
chr7	88889987	88890233	MajorDMR-1-200559	3
chr7	88924560	88925335	MajorDMR-1-200560	6
chr7	88956413	88956749	MajorDMR-1-200561	4
chr7	88960851	88960928	MajorDMR-1-200562	2
chr7	88963216	88963753	MajorDMR-1-200563	3
chr7	89014643	89014879	MajorDMR-1-200564	2
chr7	89027755	89027940	MajorDMR-1-200565	3
chr7	89031191	89031269	MajorDMR-1-200566	3
chr7	89061935	89062084	MajorDMR-1-200567	3
chr7	89097038	89097473	MajorDMR-1-200568	2
chr7	89185169	89185425	MajorDMR-1-200569	4
chr7	89214388	89215112	MajorDMR-1-200570	4
chr7	89260505	89260769	MajorDMR-1-200571	2
chr7	89261954	89262375	MajorDMR-1-200572	3
chr7	89292477	89292535	MajorDMR-1-200573	2
chr7	89293168	89293460	MajorDMR-1-200574	3
chr7	89297590	89298011	MajorDMR-1-200575	5
chr7	89309668	89309678	MajorDMR-1-200576	2
chr7	89332078	89332135	MajorDMR-1-200577	2
chr7	89356367	89356409	MajorDMR-1-200578	2
chr7	89359332	89359518	MajorDMR-1-200579	4
chr7	89360711	89360925	MajorDMR-1-200580	2
chr7	89372825	89372994	MajorDMR-1-200581	3
chr7	89429924	89430526	MajorDMR-1-200582	4
chr7	89455241	89455461	MajorDMR-1-200583	3
chr7	89469119	89469795	MajorDMR-1-200584	6
chr7	89473933	89474787	MajorDMR-1-200585	6
chr7	89475457	89475903	MajorDMR-1-200586	4
chr7	89478191	89478824	MajorDMR-1-200587	6
chr7	89482118	89483094	MajorDMR-1-200588	6
chr7	89543949	89544392	MajorDMR-1-200589	4
chr7	89586641	89586656	MajorDMR-1-200590	2
chr7	89601309	89601565	MajorDMR-1-200591	2
chr7	89637186	89637500	MajorDMR-1-200592	3
chr7	89647274	89647314	MajorDMR-1-200593	2
chr7	89668416	89668747	MajorDMR-1-200594	3
chr7	89715548	89715772	MajorDMR-1-200595	2
chr7	89721029	89721643	MajorDMR-1-200596	10
chr7	89722218	89722393	MajorDMR-1-200597	2
chr7	89723655	89723769	MajorDMR-1-200598	2
chr7	89750795	89751095	MajorDMR-1-200599	2
chr7	89761062	89761633	MajorDMR-1-200600	11
chr7	89774076	89774243	MajorDMR-1-200601	3
chr7	89775214	89775591	MajorDMR-1-200602	7
chr7	89782515	89783449	MajorDMR-1-200603	27
chr7	89784498	89784595	MajorDMR-1-200604	2
chr7	89806900	89807448	MajorDMR-1-200605	4
chr7	89807999	89808292	MajorDMR-1-200606	5
chr7	89808849	89808920	MajorDMR-1-200607	3
chr7	89842093	89843358	MajorDMR-1-200608	7
chr7	89847096	89847234	MajorDMR-1-200609	2
chr7	89850315	89850560	MajorDMR-1-200610	3
chr7	89852296	89852834	MajorDMR-1-200611	4
chr7	89853786	89854080	MajorDMR-1-200612	4
chr7	89861713	89862034	MajorDMR-1-200613	4
chr7	89880068	89880491	MajorDMR-1-200614	3
chr7	89881464	89881803	MajorDMR-1-200615	3
chr7	89884763	89885779	MajorDMR-1-200616	7
chr7	89887229	89887281	MajorDMR-1-200617	2
chr7	89937152	89937162	MajorDMR-1-200618	2
chr7	89950832	89951020	MajorDMR-1-200619	5
chr7	89962219	89962530	MajorDMR-1-200620	2
chr7	90010476	90010567	MajorDMR-1-200621	2
chr7	90045375	90045410	MajorDMR-1-200622	2
chr7	90056750	90057031	MajorDMR-1-200623	2
chr7	90104329	90104366	MajorDMR-1-200624	2
chr7	90111042	90111610	MajorDMR-1-200625	3
chr7	90167952	90167975	MajorDMR-1-200626	2
chr7	90168617	90169084	MajorDMR-1-200627	2
chr7	90170163	90170402	MajorDMR-1-200628	6
chr7	90177807	90177903	MajorDMR-1-200629	2
chr7	90224553	90224684	MajorDMR-1-200630	5
chr7	90246947	90247104	MajorDMR-1-200631	3
chr7	90254266	90254331	MajorDMR-1-200632	2
chr7	90274743	90274842	MajorDMR-1-200633	2
chr7	90275525	90275664	MajorDMR-1-200634	2
chr7	90300525	90301211	MajorDMR-1-200635	4
chr7	90303839	90304295	MajorDMR-1-200636	2
chr7	90311921	90312511	MajorDMR-1-200637	5
chr7	90319918	90320039	MajorDMR-1-200638	3
chr7	90340181	90341332	MajorDMR-1-200639	9
chr7	90344224	90345143	MajorDMR-1-200640	6
chr7	90352791	90353088	MajorDMR-1-200641	3
chr7	90362364	90362405	MajorDMR-1-200642	2
chr7	90368620	90370368	MajorDMR-1-200643	13
chr7	90395354	90396035	MajorDMR-1-200644	4
chr7	90397344	90398241	MajorDMR-1-200645	5
chr7	90398821	90398971	MajorDMR-1-200646	5
chr7	90401798	90401827	MajorDMR-1-200647	2
chr7	90419740	90420016	MajorDMR-1-200648	2
chr7	90445491	90446647	MajorDMR-1-200649	10
chr7	90453411	90453748	MajorDMR-1-200650	3
chr7	90454280	90454618	MajorDMR-1-200651	4
chr7	90471936	90471963	MajorDMR-1-200652	2
chr7	90476010	90476572	MajorDMR-1-200653	4
chr7	90487195	90487723	MajorDMR-1-200654	4
chr7	90501454	90501692	MajorDMR-1-200655	2
chr7	90505795	90506143	MajorDMR-1-200656	4
chr7	90511157	90511328	MajorDMR-1-200657	5
chr7	90516472	90516667	MajorDMR-1-200658	3
chr7	90521622	90521651	MajorDMR-1-200659	2
chr7	90523720	90523743	MajorDMR-1-200660	3
chr7	90524960	90525001	MajorDMR-1-200661	3
chr7	90541326	90541560	MajorDMR-1-200662	3
chr7	90545150	90545615	MajorDMR-1-200663	5
chr7	90546936	90547039	MajorDMR-1-200664	4
chr7	90552970	90553005	MajorDMR-1-200665	2
chr7	90568794	90569788	MajorDMR-1-200666	5
chr7	90572055	90572562	MajorDMR-1-200667	6
chr7	90581892	90581939	MajorDMR-1-200668	2
chr7	90599547	90600032	MajorDMR-1-200669	2
chr7	90602355	90602767	MajorDMR-1-200670	3
chr7	90605080	90605102	MajorDMR-1-200671	2
chr7	90606193	90607099	MajorDMR-1-200672	7
chr7	90613306	90613546	MajorDMR-1-200673	4
chr7	90623523	90624274	MajorDMR-1-200674	7
chr7	90629840	90629849	MajorDMR-1-200675	2
chr7	90634646	90636644	MajorDMR-1-200676	16
chr7	90642897	90643337	MajorDMR-1-200677	4
chr7	90647230	90647375	MajorDMR-1-200678	2
chr7	90650166	90650370	MajorDMR-1-200679	3
chr7	90662742	90662758	MajorDMR-1-200680	2
chr7	90663390	90663563	MajorDMR-1-200681	2
chr7	90669397	90670472	MajorDMR-1-200682	11
chr7	90670987	90672034	MajorDMR-1-200683	11
chr7	90674699	90675091	MajorDMR-1-200684	2
chr7	90695360	90695431	MajorDMR-1-200685	2
chr7	90707336	90707427	MajorDMR-1-200686	3
chr7	90711598	90712260	MajorDMR-1-200687	6
chr7	90718520	90718669	MajorDMR-1-200688	4
chr7	90719421	90719541	MajorDMR-1-200689	2
chr7	90720045	90720262	MajorDMR-1-200690	3
chr7	90781303	90781474	MajorDMR-1-200691	4
chr7	90786370	90786565	MajorDMR-1-200692	4
chr7	90821244	90821388	MajorDMR-1-200693	3
chr7	90822201	90822530	MajorDMR-1-200694	2
chr7	90824636	90824774	MajorDMR-1-200695	3
chr7	90829780	90831405	MajorDMR-1-200696	9
chr7	90841773	90841926	MajorDMR-1-200697	4
chr7	90855919	90856265	MajorDMR-1-200698	3
chr7	90861837	90862146	MajorDMR-1-200699	6
chr7	90863025	90863622	MajorDMR-1-200700	7
chr7	90869512	90870116	MajorDMR-1-200701	5
chr7	90892715	90892912	MajorDMR-1-200702	3
chr7	90895865	90897884	MajorDMR-1-200703	52
chr7	90899396	90899705	MajorDMR-1-200704	4
chr7	90930026	90930220	MajorDMR-1-200705	3
chr7	90931202	90932341	MajorDMR-1-200706	8
chr7	90952965	90953124	MajorDMR-1-200707	2
chr7	90955157	90956106	MajorDMR-1-200708	11
chr7	90977146	90977970	MajorDMR-1-200709	5
chr7	90989327	90989369	MajorDMR-1-200710	3
chr7	90996735	90997890	MajorDMR-1-200711	6
chr7	91008696	91009128	MajorDMR-1-200712	4
chr7	91050904	91051323	MajorDMR-1-200713	3
chr7	91073963	91074044	MajorDMR-1-200714	2
chr7	91119362	91119495	MajorDMR-1-200715	2
chr7	91122377	91123159	MajorDMR-1-200716	7
chr7	91166625	91167040	MajorDMR-1-200717	7
chr7	91194170	91194273	MajorDMR-1-200718	2
chr7	91195089	91197119	MajorDMR-1-200719	22
chr7	91215363	91215830	MajorDMR-1-200720	5
chr7	91228704	91228808	MajorDMR-1-200721	2
chr7	91319479	91319739	MajorDMR-1-200722	2
chr7	91320458	91320557	MajorDMR-1-200723	4
chr7	91323805	91324548	MajorDMR-1-200724	5
chr7	91359788	91360333	MajorDMR-1-200725	10
chr7	91379790	91380094	MajorDMR-1-200726	2
chr7	91410364	91410868	MajorDMR-1-200727	2
chr7	91416443	91417290	MajorDMR-1-200728	6
chr7	91418317	91418346	MajorDMR-1-200729	2
chr7	91428158	91428277	MajorDMR-1-200730	2
chr7	91482163	91482275	MajorDMR-1-200731	2
chr7	91490349	91490699	MajorDMR-1-200732	5
chr7	91510720	91510724	MajorDMR-1-200733	2
chr7	91568774	91569289	MajorDMR-1-200734	6
chr7	91591013	91591253	MajorDMR-1-200735	8
chr7	91598937	91599185	MajorDMR-1-200736	4
chr7	91649800	91649818	MajorDMR-1-200737	2
chr7	91652310	91652844	MajorDMR-1-200738	5
chr7	91663547	91663753	MajorDMR-1-200739	2
chr7	91670335	91670715	MajorDMR-1-200740	4
chr7	91712340	91712477	MajorDMR-1-200741	3
chr7	91731751	91732480	MajorDMR-1-200742	11
chr7	91735007	91735021	MajorDMR-1-200743	3
chr7	91736432	91736685	MajorDMR-1-200744	3
chr7	91741609	91741651	MajorDMR-1-200745	2
chr7	91745231	91745494	MajorDMR-1-200746	4
chr7	91747903	91748124	MajorDMR-1-200747	2
chr7	91756963	91756973	MajorDMR-1-200748	2
chr7	91759502	91760057	MajorDMR-1-200749	3
chr7	91762628	91762655	MajorDMR-1-200750	2
chr7	91802686	91802771	MajorDMR-1-200751	2
chr7	91809165	91809697	MajorDMR-1-200752	6
chr7	91820030	91820095	MajorDMR-1-200753	2
chr7	91881043	91881159	MajorDMR-1-200754	2
chr7	91898152	91898183	MajorDMR-1-200755	2
chr7	91909706	91909753	MajorDMR-1-200756	2
chr7	91911613	91912645	MajorDMR-1-200757	7
chr7	91920593	91920603	MajorDMR-1-200758	2
chr7	91939488	91940315	MajorDMR-1-200759	6
chr7	91965636	91966042	MajorDMR-1-200760	2
chr7	91973371	91973541	MajorDMR-1-200761	2
chr7	91987549	91988385	MajorDMR-1-200762	4
chr7	91989011	91989157	MajorDMR-1-200763	3
chr7	92009463	92009537	MajorDMR-1-200764	4
chr7	92028945	92028953	MajorDMR-1-200765	2
chr7	92044431	92044631	MajorDMR-1-200766	4
chr7	92073638	92073981	MajorDMR-1-200767	2
chr7	92116955	92117042	MajorDMR-1-200768	2
chr7	92118730	92118941	MajorDMR-1-200769	4
chr7	92120643	92120682	MajorDMR-1-200770	2
chr7	92125889	92126824	MajorDMR-1-200771	5
chr7	92127455	92127483	MajorDMR-1-200772	2
chr7	92128334	92128557	MajorDMR-1-200773	2
chr7	92164232	92164319	MajorDMR-1-200774	5
chr7	92172139	92172202	MajorDMR-1-200775	2
chr7	92180048	92180351	MajorDMR-1-200776	4
chr7	92187275	92187713	MajorDMR-1-200777	3
chr7	92189112	92189804	MajorDMR-1-200778	7
chr7	92196712	92197181	MajorDMR-1-200779	8
chr7	92205265	92206491	MajorDMR-1-200780	8
chr7	92216159	92216362	MajorDMR-1-200781	2
chr7	92264546	92265327	MajorDMR-1-200782	6
chr7	92270867	92271177	MajorDMR-1-200783	2
chr7	92287087	92288753	MajorDMR-1-200784	11
chr7	92289272	92289623	MajorDMR-1-200785	4
chr7	92298889	92299008	MajorDMR-1-200786	2
chr7	92337362	92337429	MajorDMR-1-200787	3
chr7	92338469	92338619	MajorDMR-1-200788	2
chr7	92343479	92343844	MajorDMR-1-200789	4
chr7	92344352	92345014	MajorDMR-1-200790	7
chr7	92345778	92345987	MajorDMR-1-200791	2
chr7	92352851	92352856	MajorDMR-1-200792	2
chr7	92360320	92360483	MajorDMR-1-200793	3
chr7	92372180	92372488	MajorDMR-1-200794	2
chr7	92394400	92395767	MajorDMR-1-200795	8
chr7	92397160	92398582	MajorDMR-1-200796	8
chr7	92408299	92408434	MajorDMR-1-200797	3
chr7	92413094	92413444	MajorDMR-1-200798	3
chr7	92421012	92421160	MajorDMR-1-200799	2
chr7	92423304	92424236	MajorDMR-1-200800	5
chr7	92434933	92434985	MajorDMR-1-200801	2
chr7	92439761	92439878	MajorDMR-1-200802	4
chr7	92442567	92442905	MajorDMR-1-200803	2
chr7	92461389	92461854	MajorDMR-1-200804	5
chr7	92483675	92484327	MajorDMR-1-200805	5
chr7	92546306	92546495	MajorDMR-1-200806	3
chr7	92562884	92563549	MajorDMR-1-200807	3
chr7	92568663	92569247	MajorDMR-1-200808	4
chr7	92574057	92574598	MajorDMR-1-200809	7
chr7	92592853	92593824	MajorDMR-1-200810	8
chr7	92639670	92639769	MajorDMR-1-200811	2
chr7	92646890	92647307	MajorDMR-1-200812	3
chr7	92660786	92660826	MajorDMR-1-200813	2
chr7	92670858	92671058	MajorDMR-1-200814	2
chr7	92675557	92675597	MajorDMR-1-200815	2
chr7	92688564	92688991	MajorDMR-1-200816	4
chr7	92690178	92690375	MajorDMR-1-200817	5
chr7	92700019	92700060	MajorDMR-1-200818	2
chr7	92745234	92745363	MajorDMR-1-200819	2
chr7	92776224	92776498	MajorDMR-1-200820	4
chr7	92805393	92806674	MajorDMR-1-200821	6
chr7	92872028	92872413	MajorDMR-1-200822	2
chr7	93063140	93063241	MajorDMR-1-200823	4
chr7	93077399	93078196	MajorDMR-1-200824	5
chr7	93097916	93097974	MajorDMR-1-200825	2
chr7	93182246	93182382	MajorDMR-1-200826	2
chr7	93243752	93243776	MajorDMR-1-200827	2
chr7	93252064	93252196	MajorDMR-1-200828	2
chr7	93309339	93309719	MajorDMR-1-200829	2
chr7	93349252	93349400	MajorDMR-1-200830	2
chr7	93454904	93454936	MajorDMR-1-200831	2
chr7	93518086	93518407	MajorDMR-1-200832	6
chr7	93526320	93526388	MajorDMR-1-200833	2
chr7	93544059	93544476	MajorDMR-1-200834	6
chr7	93635032	93635245	MajorDMR-1-200835	2
chr7	93717021	93717341	MajorDMR-1-200836	2
chr7	93804344	93804735	MajorDMR-1-200837	4
chr7	93860504	93860764	MajorDMR-1-200838	2
chr7	93895941	93896054	MajorDMR-1-200839	4
chr7	93905112	93905496	MajorDMR-1-200840	3
chr7	93911537	93913258	MajorDMR-1-200841	10
chr7	93913824	93913833	MajorDMR-1-200842	2
chr7	93930910	93931128	MajorDMR-1-200843	3
chr7	93956339	93956537	MajorDMR-1-200844	3
chr7	93983153	93983323	MajorDMR-1-200845	2
chr7	94024229	94024549	MajorDMR-1-200846	2
chr7	94025748	94025795	MajorDMR-1-200847	2
chr7	94046811	94047648	MajorDMR-1-200848	6
chr7	94053487	94054094	MajorDMR-1-200849	4
chr7	94066009	94066214	MajorDMR-1-200850	5
chr7	94072079	94072209	MajorDMR-1-200851	3
chr7	94078890	94079169	MajorDMR-1-200852	3
chr7	94079902	94079912	MajorDMR-1-200853	2
chr7	94138300	94138611	MajorDMR-1-200854	11
chr7	94239300	94239356	MajorDMR-1-200855	2
chr7	94260282	94260342	MajorDMR-1-200856	2
chr7	94261269	94262759	MajorDMR-1-200857	8
chr7	94263402	94264062	MajorDMR-1-200858	7
chr7	94310475	94311425	MajorDMR-1-200859	4
chr7	94369748	94369776	MajorDMR-1-200860	2
chr7	94439947	94440059	MajorDMR-1-200861	3
chr7	94444967	94445103	MajorDMR-1-200862	2
chr7	94524251	94524451	MajorDMR-1-200863	3
chr7	94535010	94536542	MajorDMR-1-200864	16
chr7	94554676	94554721	MajorDMR-1-200865	2
chr7	94560698	94561186	MajorDMR-1-200866	9
chr7	94561956	94563273	MajorDMR-1-200867	6
chr7	94592028	94592146	MajorDMR-1-200868	2
chr7	94609891	94610030	MajorDMR-1-200869	2
chr7	94633641	94634819	MajorDMR-1-200870	9
chr7	94656567	94657328	MajorDMR-1-200871	12
chr7	94658029	94658461	MajorDMR-1-200872	2
chr7	94665134	94665274	MajorDMR-1-200873	3
chr7	94688744	94689612	MajorDMR-1-200874	6
chr7	94691950	94692202	MajorDMR-1-200875	4
chr7	94693080	94693549	MajorDMR-1-200876	3
chr7	94698239	94698321	MajorDMR-1-200877	2
chr7	94700697	94700830	MajorDMR-1-200878	2
chr7	94718822	94719033	MajorDMR-1-200879	2
chr7	94733954	94734003	MajorDMR-1-200880	2
chr7	94734658	94734763	MajorDMR-1-200881	3
chr7	94754185	94754253	MajorDMR-1-200882	2
chr7	94771298	94771762	MajorDMR-1-200883	2
chr7	94813968	94814240	MajorDMR-1-200884	2
chr7	94834172	94834263	MajorDMR-1-200885	2
chr7	94842724	94843613	MajorDMR-1-200886	9
chr7	94923854	94923923	MajorDMR-1-200887	2
chr7	94932201	94932268	MajorDMR-1-200888	2
chr7	94940719	94940805	MajorDMR-1-200889	2
chr7	94942583	94943083	MajorDMR-1-200890	3
chr7	94960163	94960194	MajorDMR-1-200891	2
chr7	95014946	95015373	MajorDMR-1-200892	3
chr7	95056669	95056868	MajorDMR-1-200893	4
chr7	95106889	95107645	MajorDMR-1-200894	5
chr7	95127427	95127511	MajorDMR-1-200895	2
chr7	95133005	95133490	MajorDMR-1-200896	7
chr7	95138495	95138900	MajorDMR-1-200897	2
chr7	95161443	95161518	MajorDMR-1-200898	3
chr7	95175660	95176098	MajorDMR-1-200899	6
chr7	95207318	95207381	MajorDMR-1-200900	2
chr7	95271447	95272308	MajorDMR-1-200901	10
chr7	95279283	95279619	MajorDMR-1-200902	5
chr7	95290830	95291442	MajorDMR-1-200903	3
chr7	95292124	95292291	MajorDMR-1-200904	2
chr7	95296533	95297139	MajorDMR-1-200905	3
chr7	95303303	95303328	MajorDMR-1-200906	2
chr7	95315214	95315285	MajorDMR-1-200907	2
chr7	95363901	95364664	MajorDMR-1-200908	5
chr7	95374835	95375083	MajorDMR-1-200909	2
chr7	95377882	95378002	MajorDMR-1-200910	2
chr7	95398513	95398622	MajorDMR-1-200911	2
chr7	95401085	95401362	MajorDMR-1-200912	15
chr7	95403898	95404217	MajorDMR-1-200913	5
chr7	95404820	95405249	MajorDMR-1-200914	3
chr7	95405935	95406095	MajorDMR-1-200915	2
chr7	95406603	95407577	MajorDMR-1-200916	9
chr7	95410216	95410340	MajorDMR-1-200917	5
chr7	95413103	95413751	MajorDMR-1-200918	7
chr7	95415717	95416240	MajorDMR-1-200919	5
chr7	95417959	95418821	MajorDMR-1-200920	5
chr7	95420596	95420849	MajorDMR-1-200921	2
chr7	95427520	95427691	MajorDMR-1-200922	3
chr7	95431658	95432047	MajorDMR-1-200923	4
chr7	95433048	95434121	MajorDMR-1-200924	9
chr7	95434987	95435073	MajorDMR-1-200925	2
chr7	95443799	95443952	MajorDMR-1-200926	2
chr7	95448627	95449386	MajorDMR-1-200927	3
chr7	95454088	95454147	MajorDMR-1-200928	2
chr7	95484033	95484635	MajorDMR-1-200929	4
chr7	95489638	95489718	MajorDMR-1-200930	3
chr7	95495921	95496335	MajorDMR-1-200931	2
chr7	95500073	95500765	MajorDMR-1-200932	5
chr7	95501440	95501569	MajorDMR-1-200933	5
chr7	95509490	95509612	MajorDMR-1-200934	4
chr7	95522316	95522771	MajorDMR-1-200935	2
chr7	95527595	95528263	MajorDMR-1-200936	6
chr7	95532013	95532521	MajorDMR-1-200937	4
chr7	95550119	95550507	MajorDMR-1-200938	4
chr7	95558051	95558354	MajorDMR-1-200939	4
chr7	95562841	95563206	MajorDMR-1-200940	4
chr7	95565608	95565952	MajorDMR-1-200941	2
chr7	95570939	95570961	MajorDMR-1-200942	2
chr7	95580328	95583066	MajorDMR-1-200943	24
chr7	95615074	95616403	MajorDMR-1-200944	9
chr7	95625053	95625184	MajorDMR-1-200945	3
chr7	95625715	95625864	MajorDMR-1-200946	3
chr7	95635090	95635146	MajorDMR-1-200947	2
chr7	95645479	95645807	MajorDMR-1-200948	2
chr7	95649185	95649839	MajorDMR-1-200949	5
chr7	95652509	95653307	MajorDMR-1-200950	8
chr7	95656309	95656416	MajorDMR-1-200951	3
chr7	95659019	95659138	MajorDMR-1-200952	4
chr7	95661983	95662516	MajorDMR-1-200953	3
chr7	95664739	95665108	MajorDMR-1-200954	13
chr7	95669912	95670065	MajorDMR-1-200955	3
chr7	95676762	95677365	MajorDMR-1-200956	5
chr7	95708993	95709045	MajorDMR-1-200957	3
chr7	95725741	95725968	MajorDMR-1-200958	4
chr7	95730060	95730609	MajorDMR-1-200959	3
chr7	95743584	95743652	MajorDMR-1-200960	3
chr7	95784037	95784077	MajorDMR-1-200961	2
chr7	95796126	95796534	MajorDMR-1-200962	3
chr7	95797807	95797859	MajorDMR-1-200963	3
chr7	95805788	95805815	MajorDMR-1-200964	2
chr7	95810551	95810862	MajorDMR-1-200965	3
chr7	95817114	95817238	MajorDMR-1-200966	4
chr7	95826071	95826169	MajorDMR-1-200967	4
chr7	95876726	95877960	MajorDMR-1-200968	6
chr7	95882319	95882331	MajorDMR-1-200969	2
chr7	95885346	95885455	MajorDMR-1-200970	3
chr7	95943832	95943944	MajorDMR-1-200971	2
chr7	95970405	95970516	MajorDMR-1-200972	4
chr7	95975394	95975415	MajorDMR-1-200973	2
chr7	95976401	95977058	MajorDMR-1-200974	5
chr7	96018137	96018634	MajorDMR-1-200975	7
chr7	96039850	96039957	MajorDMR-1-200976	2
chr7	96154698	96154708	MajorDMR-1-200977	2
chr7	96266466	96266606	MajorDMR-1-200978	3
chr7	96277136	96277385	MajorDMR-1-200979	3
chr7	96293169	96293573	MajorDMR-1-200980	2
chr7	96296855	96297352	MajorDMR-1-200981	4
chr7	96322888	96323052	MajorDMR-1-200982	4
chr7	96347332	96347368	MajorDMR-1-200983	2
chr7	96348278	96348741	MajorDMR-1-200984	5
chr7	96360863	96361177	MajorDMR-1-200985	11
chr7	96434563	96434673	MajorDMR-1-200986	2
chr7	96443684	96443910	MajorDMR-1-200987	2
chr7	96449895	96449979	MajorDMR-1-200988	2
chr7	96453017	96453999	MajorDMR-1-200989	7
chr7	96461817	96462096	MajorDMR-1-200990	2
chr7	96463037	96463162	MajorDMR-1-200991	3
chr7	96465350	96466270	MajorDMR-1-200992	7
chr7	96466952	96467473	MajorDMR-1-200993	3
chr7	96708625	96708874	MajorDMR-1-200994	3
chr7	96710793	96711367	MajorDMR-1-200995	4
chr7	96718216	96718657	MajorDMR-1-200996	2
chr7	96719158	96719214	MajorDMR-1-200997	3
chr7	96724241	96724408	MajorDMR-1-200998	2
chr7	96745604	96745697	MajorDMR-1-200999	4
chr7	96762464	96762819	MajorDMR-1-201000	2
chr7	96802691	96802934	MajorDMR-1-201001	4
chr7	96829220	96829766	MajorDMR-1-201002	5
chr7	96946467	96947077	MajorDMR-1-201003	3
chr7	96959288	96959456	MajorDMR-1-201004	7
chr7	97027529	97028268	MajorDMR-1-201005	4
chr7	97029880	97031058	MajorDMR-1-201006	10
chr7	97034412	97034934	MajorDMR-1-201007	5
chr7	97035470	97035489	MajorDMR-1-201008	2
chr7	97037405	97037971	MajorDMR-1-201009	4
chr7	97055218	97055274	MajorDMR-1-201010	4
chr7	97089438	97089526	MajorDMR-1-201011	4
chr7	97110232	97110367	MajorDMR-1-201012	2
chr7	97146506	97146828	MajorDMR-1-201013	2
chr7	97153028	97153191	MajorDMR-1-201014	2
chr7	97177659	97178324	MajorDMR-1-201015	7
chr7	97189093	97189280	MajorDMR-1-201016	2
chr7	97197476	97197977	MajorDMR-1-201017	3
chr7	97199684	97200065	MajorDMR-1-201018	4
chr7	97259782	97260236	MajorDMR-1-201019	2
chr7	97318999	97319346	MajorDMR-1-201020	4
chr7	97324022	97324194	MajorDMR-1-201021	2
chr7	97360811	97360850	MajorDMR-1-201022	2
chr7	97388769	97388803	MajorDMR-1-201023	2
chr7	97438969	97439050	MajorDMR-1-201024	2
chr7	97473501	97473542	MajorDMR-1-201025	2
chr7	97475672	97477697	MajorDMR-1-201026	13
chr7	97481670	97482496	MajorDMR-1-201027	6
chr7	97483909	97483920	MajorDMR-1-201028	3
chr7	97485802	97486925	MajorDMR-1-201029	7
chr7	97493357	97493524	MajorDMR-1-201030	2
chr7	97495112	97495434	MajorDMR-1-201031	4
chr7	97498105	97498682	MajorDMR-1-201032	6
chr7	97499361	97499819	MajorDMR-1-201033	6
chr7	97502552	97502587	MajorDMR-1-201034	2
chr7	97515990	97516026	MajorDMR-1-201035	2
chr7	97517824	97518770	MajorDMR-1-201036	10
chr7	97525132	97525345	MajorDMR-1-201037	2
chr7	97531923	97533505	MajorDMR-1-201038	11
chr7	97539712	97539768	MajorDMR-1-201039	2
chr7	97541132	97541143	MajorDMR-1-201040	2
chr7	97541760	97542226	MajorDMR-1-201041	5
chr7	97543205	97543282	MajorDMR-1-201042	2
chr7	97544129	97544312	MajorDMR-1-201043	3
chr7	97545606	97546654	MajorDMR-1-201044	13
chr7	97547566	97548446	MajorDMR-1-201045	17
chr7	97549428	97550249	MajorDMR-1-201046	8
chr7	97550791	97550934	MajorDMR-1-201047	3
chr7	97553184	97553862	MajorDMR-1-201048	11
chr7	97555467	97556823	MajorDMR-1-201049	14
chr7	97557991	97558163	MajorDMR-1-201050	3
chr7	97560816	97565721	MajorDMR-1-201051	52
chr7	97573033	97573093	MajorDMR-1-201052	2
chr7	97585683	97585980	MajorDMR-1-201053	3
chr7	97595918	97596623	MajorDMR-1-201054	4
chr7	97603818	97605660	MajorDMR-1-201055	21
chr7	97613873	97613979	MajorDMR-1-201056	4
chr7	97616781	97617232	MajorDMR-1-201057	7
chr7	97623459	97624973	MajorDMR-1-201058	22
chr7	97625642	97625728	MajorDMR-1-201059	2
chr7	97627037	97627391	MajorDMR-1-201060	9
chr7	97629428	97630612	MajorDMR-1-201061	24
chr7	97642255	97643846	MajorDMR-1-201062	21
chr7	97646754	97647620	MajorDMR-1-201063	10
chr7	97651207	97651472	MajorDMR-1-201064	2
chr7	97653507	97653637	MajorDMR-1-201065	3
chr7	97663446	97664399	MajorDMR-1-201066	12
chr7	97667021	97667556	MajorDMR-1-201067	6
chr7	97668532	97668967	MajorDMR-1-201068	3
chr7	97670400	97670604	MajorDMR-1-201069	8
chr7	97675940	97676315	MajorDMR-1-201070	4
chr7	97680270	97680327	MajorDMR-1-201071	3
chr7	97680893	97681247	MajorDMR-1-201072	9
chr7	97687596	97687939	MajorDMR-1-201073	8
chr7	97708883	97709010	MajorDMR-1-201074	5
chr7	97710782	97711007	MajorDMR-1-201075	3
chr7	97725947	97726049	MajorDMR-1-201076	3
chr7	97735291	97735696	MajorDMR-1-201077	2
chr7	97737550	97739922	MajorDMR-1-201078	36
chr7	97740650	97744556	MajorDMR-1-201079	31
chr7	97746251	97747108	MajorDMR-1-201080	7
chr7	97748373	97750216	MajorDMR-1-201081	10
chr7	97750836	97752925	MajorDMR-1-201082	18
chr7	97753989	97754071	MajorDMR-1-201083	2
chr7	97755222	97756629	MajorDMR-1-201084	14
chr7	97757861	97758522	MajorDMR-1-201085	8
chr7	97759398	97762569	MajorDMR-1-201086	21
chr7	97763720	97766509	MajorDMR-1-201087	26
chr7	97767377	97768717	MajorDMR-1-201088	16
chr7	97769803	97770262	MajorDMR-1-201089	2
chr7	97770832	97771962	MajorDMR-1-201090	10
chr7	97772862	97774327	MajorDMR-1-201091	22
chr7	97775100	97775457	MajorDMR-1-201092	4
chr7	97776395	97776680	MajorDMR-1-201093	5
chr7	97777981	97778379	MajorDMR-1-201094	2
chr7	97780857	97780974	MajorDMR-1-201095	6
chr7	97781549	97782522	MajorDMR-1-201096	7
chr7	97783069	97783793	MajorDMR-1-201097	3
chr7	97784330	97785934	MajorDMR-1-201098	15
chr7	97789157	97789651	MajorDMR-1-201099	2
chr7	97790339	97790568	MajorDMR-1-201100	4
chr7	97791122	97791356	MajorDMR-1-201101	6
chr7	97793561	97793566	MajorDMR-1-201102	2
chr7	97795415	97797457	MajorDMR-1-201103	28
chr7	97798725	97804917	MajorDMR-1-201104	101
chr7	97806996	97809236	MajorDMR-1-201105	36
chr7	97814091	97814667	MajorDMR-1-201106	10
chr7	97815563	97816232	MajorDMR-1-201107	12
chr7	97817046	97817923	MajorDMR-1-201108	7
chr7	97818910	97818989	MajorDMR-1-201109	2
chr7	97822058	97822649	MajorDMR-1-201110	7
chr7	97823312	97826834	MajorDMR-1-201111	39
chr7	97827487	97827692	MajorDMR-1-201112	10
chr7	97829880	97829914	MajorDMR-1-201113	2
chr7	97830530	97831243	MajorDMR-1-201114	5
chr7	97831998	97833513	MajorDMR-1-201115	31
chr7	97834622	97836172	MajorDMR-1-201116	29
chr7	97836803	97839771	MajorDMR-1-201117	54
chr7	97841098	97842005	MajorDMR-1-201118	27
chr7	97845596	97845908	MajorDMR-1-201119	2
chr7	97848494	97848522	MajorDMR-1-201120	2
chr7	97849068	97849682	MajorDMR-1-201121	6
chr7	97854417	97854506	MajorDMR-1-201122	3
chr7	97855461	97855574	MajorDMR-1-201123	4
chr7	97859754	97859922	MajorDMR-1-201124	2
chr7	97867811	97868591	MajorDMR-1-201125	18
chr7	97869652	97869768	MajorDMR-1-201126	5
chr7	97871648	97873232	MajorDMR-1-201127	11
chr7	97874289	97874379	MajorDMR-1-201128	3
chr7	97875022	97875423	MajorDMR-1-201129	3
chr7	97878986	97880493	MajorDMR-1-201130	14
chr7	97909790	97909857	MajorDMR-1-201131	2
chr7	97916138	97917180	MajorDMR-1-201132	15
chr7	97918595	97918635	MajorDMR-1-201133	2
chr7	97941899	97941924	MajorDMR-1-201134	2
chr7	97946559	97946764	MajorDMR-1-201135	4
chr7	97948365	97948898	MajorDMR-1-201136	9
chr7	97952151	97952656	MajorDMR-1-201137	4
chr7	97954268	97954629	MajorDMR-1-201138	7
chr7	97974763	97976043	MajorDMR-1-201139	20
chr7	97981548	97982116	MajorDMR-1-201140	8
chr7	98020639	98021245	MajorDMR-1-201141	6
chr7	98029413	98029448	MajorDMR-1-201142	2
chr7	98045005	98045015	MajorDMR-1-201143	2
chr7	98050713	98050752	MajorDMR-1-201144	3
chr7	98054560	98054808	MajorDMR-1-201145	3
chr7	98067113	98067782	MajorDMR-1-201146	8
chr7	98092725	98093521	MajorDMR-1-201147	14
chr7	98095736	98095971	MajorDMR-1-201148	6
chr7	98120134	98120939	MajorDMR-1-201149	15
chr7	98122487	98122752	MajorDMR-1-201150	7
chr7	98134986	98135413	MajorDMR-1-201151	5
chr7	98136113	98136327	MajorDMR-1-201152	3
chr7	98147602	98147947	MajorDMR-1-201153	10
chr7	98183231	98183475	MajorDMR-1-201154	4
chr7	98185187	98185944	MajorDMR-1-201155	18
chr7	98193984	98194377	MajorDMR-1-201156	4
chr7	98198716	98198810	MajorDMR-1-201157	2
chr7	98199532	98199805	MajorDMR-1-201158	4
chr7	98219706	98221639	MajorDMR-1-201159	18
chr7	98235308	98235313	MajorDMR-1-201160	2
chr7	98242017	98242122	MajorDMR-1-201161	3
chr7	98243352	98243888	MajorDMR-1-201162	10
chr7	98244797	98245388	MajorDMR-1-201163	4
chr7	98248538	98249728	MajorDMR-1-201164	13
chr7	98254199	98254437	MajorDMR-1-201165	13
chr7	98257686	98257925	MajorDMR-1-201166	16
chr7	98275276	98275450	MajorDMR-1-201167	3
chr7	98276714	98277020	MajorDMR-1-201168	3
chr7	98278159	98278373	MajorDMR-1-201169	3
chr7	98279912	98281142	MajorDMR-1-201170	10
chr7	98282862	98283558	MajorDMR-1-201171	5
chr7	98284388	98285741	MajorDMR-1-201172	10
chr7	98287298	98288599	MajorDMR-1-201173	30
chr7	98303889	98304068	MajorDMR-1-201174	4
chr7	98335102	98335181	MajorDMR-1-201175	2
chr7	98337996	98338736	MajorDMR-1-201176	16
chr7	98342284	98343747	MajorDMR-1-201177	16
chr7	98357928	98358723	MajorDMR-1-201178	6
chr7	98383624	98384033	MajorDMR-1-201179	6
chr7	98415923	98416733	MajorDMR-1-201180	22
chr7	98419965	98420384	MajorDMR-1-201181	7
chr7	98430119	98430268	MajorDMR-1-201182	3
chr7	98438682	98438750	MajorDMR-1-201183	3
chr7	98442625	98442925	MajorDMR-1-201184	6
chr7	98443642	98444844	MajorDMR-1-201185	13
chr7	98448182	98448239	MajorDMR-1-201186	3
chr7	98453582	98453848	MajorDMR-1-201187	13
chr7	98454668	98455892	MajorDMR-1-201188	11
chr7	98458543	98459009	MajorDMR-1-201189	2
chr7	98460933	98460960	MajorDMR-1-201190	2
chr7	98463208	98463827	MajorDMR-1-201191	10
chr7	98464339	98464869	MajorDMR-1-201192	7
chr7	98465573	98465578	MajorDMR-1-201193	2
chr7	98468368	98468690	MajorDMR-1-201194	2
chr7	98469667	98469800	MajorDMR-1-201195	2
chr7	98475002	98475494	MajorDMR-1-201196	4
chr7	98477727	98478625	MajorDMR-1-201197	18
chr7	98479271	98479364	MajorDMR-1-201198	2
chr7	98493364	98493869	MajorDMR-1-201199	3
chr7	98501139	98501145	MajorDMR-1-201200	2
chr7	98508384	98509093	MajorDMR-1-201201	6
chr7	98509722	98510135	MajorDMR-1-201202	5
chr7	98544031	98544364	MajorDMR-1-201203	2
chr7	98546711	98547821	MajorDMR-1-201204	18
chr7	98554609	98555013	MajorDMR-1-201205	7
chr7	98559357	98559978	MajorDMR-1-201206	6
chr7	98563906	98565033	MajorDMR-1-201207	16
chr7	98575415	98576030	MajorDMR-1-201208	5
chr7	98583147	98583230	MajorDMR-1-201209	3
chr7	98584973	98585938	MajorDMR-1-201210	10
chr7	98586604	98587268	MajorDMR-1-201211	3
chr7	98593731	98593882	MajorDMR-1-201212	7
chr7	98594655	98595151	MajorDMR-1-201213	9
chr7	98596589	98596880	MajorDMR-1-201214	3
chr7	98598766	98600207	MajorDMR-1-201215	23
chr7	98612011	98612197	MajorDMR-1-201216	6
chr7	98617299	98618039	MajorDMR-1-201217	8
chr7	98624305	98625540	MajorDMR-1-201218	23
chr7	98626380	98626419	MajorDMR-1-201219	4
chr7	98630159	98630651	MajorDMR-1-201220	12
chr7	98636193	98636466	MajorDMR-1-201221	4
chr7	98637371	98637446	MajorDMR-1-201222	4
chr7	98638523	98638628	MajorDMR-1-201223	4
chr7	98652407	98652819	MajorDMR-1-201224	10
chr7	98691050	98691220	MajorDMR-1-201225	2
chr7	98693304	98693364	MajorDMR-1-201226	2
chr7	98695342	98695711	MajorDMR-1-201227	3
chr7	98700484	98700996	MajorDMR-1-201228	9
chr7	98701504	98701852	MajorDMR-1-201229	8
chr7	98706541	98707389	MajorDMR-1-201230	5
chr7	98715651	98716389	MajorDMR-1-201231	5
chr7	98717785	98717868	MajorDMR-1-201232	2
chr7	98719178	98719614	MajorDMR-1-201233	5
chr7	98724138	98725081	MajorDMR-1-201234	9
chr7	98726154	98727019	MajorDMR-1-201235	9
chr7	98730758	98731607	MajorDMR-1-201236	5
chr7	98750255	98751249	MajorDMR-1-201237	16
chr7	98779603	98779924	MajorDMR-1-201238	6
chr7	98790641	98791749	MajorDMR-1-201239	9
chr7	98794034	98794181	MajorDMR-1-201240	2
chr7	98809118	98809727	MajorDMR-1-201241	5
chr7	98833246	98833929	MajorDMR-1-201242	13
chr7	98834448	98834513	MajorDMR-1-201243	2
chr7	98852094	98852278	MajorDMR-1-201244	2
chr7	98853256	98853516	MajorDMR-1-201245	4
chr7	98863698	98863966	MajorDMR-1-201246	4
chr7	98865469	98866444	MajorDMR-1-201247	17
chr7	98887228	98887285	MajorDMR-1-201248	2
chr7	98905973	98906513	MajorDMR-1-201249	6
chr7	98912134	98912412	MajorDMR-1-201250	4
chr7	98920755	98920827	MajorDMR-1-201251	3
chr7	98936424	98936488	MajorDMR-1-201252	2
chr7	98938517	98938654	MajorDMR-1-201253	2
chr7	98955017	98955089	MajorDMR-1-201254	2
chr7	98957051	98957095	MajorDMR-1-201255	2
chr7	98960492	98960680	MajorDMR-1-201256	2
chr7	98963936	98963951	MajorDMR-1-201257	2
chr7	98964562	98964747	MajorDMR-1-201258	5
chr7	98967650	98967676	MajorDMR-1-201259	2
chr7	98974026	98974032	MajorDMR-1-201260	2
chr7	98977455	98978836	MajorDMR-1-201261	14
chr7	98989635	98989760	MajorDMR-1-201262	2
chr7	98993901	98994631	MajorDMR-1-201263	15
chr7	99001540	99001949	MajorDMR-1-201264	5
chr7	99002739	99002755	MajorDMR-1-201265	2
chr7	99011784	99011856	MajorDMR-1-201266	2
chr7	99013080	99013621	MajorDMR-1-201267	5
chr7	99015612	99016243	MajorDMR-1-201268	5
chr7	99016931	99017247	MajorDMR-1-201269	18
chr7	99032049	99032210	MajorDMR-1-201270	2
chr7	99035850	99035903	MajorDMR-1-201271	3
chr7	99049273	99049672	MajorDMR-1-201272	8
chr7	99056216	99056904	MajorDMR-1-201273	14
chr7	99058589	99058792	MajorDMR-1-201274	5
chr7	99059382	99060008	MajorDMR-1-201275	8
chr7	99110158	99110290	MajorDMR-1-201276	3
chr7	99135231	99135580	MajorDMR-1-201277	9
chr7	99154380	99154682	MajorDMR-1-201278	2
chr7	99158871	99159038	MajorDMR-1-201279	2
chr7	99160553	99161648	MajorDMR-1-201280	13
chr7	99169918	99169966	MajorDMR-1-201281	2
chr7	99174794	99174846	MajorDMR-1-201282	2
chr7	99176485	99177275	MajorDMR-1-201283	12
chr7	99192249	99192859	MajorDMR-1-201284	8
chr7	99195654	99195713	MajorDMR-1-201285	5
chr7	99221317	99221428	MajorDMR-1-201286	3
chr7	99225671	99227441	MajorDMR-1-201287	17
chr7	99246219	99246285	MajorDMR-1-201288	2
chr7	99272851	99273009	MajorDMR-1-201289	2
chr7	99274704	99274840	MajorDMR-1-201290	2
chr7	99281332	99281388	MajorDMR-1-201291	2
chr7	99307971	99308756	MajorDMR-1-201292	6
chr7	99317939	99319331	MajorDMR-1-201293	11
chr7	99338230	99339268	MajorDMR-1-201294	6
chr7	99349477	99349519	MajorDMR-1-201295	3
chr7	99359900	99360149	MajorDMR-1-201296	2
chr7	99360880	99361296	MajorDMR-1-201297	3
chr7	99381522	99381528	MajorDMR-1-201298	2
chr7	99387281	99387435	MajorDMR-1-201299	3
chr7	99435659	99437215	MajorDMR-1-201300	14
chr7	99457705	99457841	MajorDMR-1-201301	3
chr7	99473712	99473783	MajorDMR-1-201302	2
chr7	99474921	99475487	MajorDMR-1-201303	4
chr7	99532928	99533620	MajorDMR-1-201304	4
chr7	99547253	99547911	MajorDMR-1-201305	5
chr7	99572617	99572962	MajorDMR-1-201306	2
chr7	99591863	99592205	MajorDMR-1-201307	2
chr7	99615859	99616246	MajorDMR-1-201308	5
chr7	99621011	99621356	MajorDMR-1-201309	4
chr7	99627444	99627542	MajorDMR-1-201310	2
chr7	99636749	99636792	MajorDMR-1-201311	2
chr7	99638495	99639187	MajorDMR-1-201312	8
chr7	99640984	99641525	MajorDMR-1-201313	6
chr7	99642105	99642588	MajorDMR-1-201314	9
chr7	99649205	99649349	MajorDMR-1-201315	4
chr7	99692790	99693212	MajorDMR-1-201316	2
chr7	99700220	99700311	MajorDMR-1-201317	2
chr7	99711062	99711266	MajorDMR-1-201318	3
chr7	99748423	99748505	MajorDMR-1-201319	2
chr7	99750983	99751110	MajorDMR-1-201320	3
chr7	99752455	99752901	MajorDMR-1-201321	16
chr7	99754222	99754258	MajorDMR-1-201322	4
chr7	99769438	99769475	MajorDMR-1-201323	2
chr7	99770247	99770590	MajorDMR-1-201324	7
chr7	99773244	99773453	MajorDMR-1-201325	5
chr7	99778351	99778415	MajorDMR-1-201326	3
chr7	99802537	99802729	MajorDMR-1-201327	2
chr7	99817026	99817066	MajorDMR-1-201328	2
chr7	99818613	99819111	MajorDMR-1-201329	9
chr7	99824307	99824369	MajorDMR-1-201330	3
chr7	99832362	99832583	MajorDMR-1-201331	3
chr7	99856019	99856069	MajorDMR-1-201332	2
chr7	99864607	99864613	MajorDMR-1-201333	2
chr7	99925210	99925347	MajorDMR-1-201334	4
chr7	99943825	99944466	MajorDMR-1-201335	6
chr7	99947068	99947610	MajorDMR-1-201336	12
chr7	99949416	99949572	MajorDMR-1-201337	4
chr7	99950884	99951520	MajorDMR-1-201338	6
chr7	99963178	99963797	MajorDMR-1-201339	11
chr7	99964401	99966076	MajorDMR-1-201340	28
chr7	99969197	99969243	MajorDMR-1-201341	2
chr7	99970073	99970128	MajorDMR-1-201342	2
chr7	99982535	99982944	MajorDMR-1-201343	4
chr7	100025470	100025692	MajorDMR-1-201344	6
chr7	100028534	100028915	MajorDMR-1-201345	8
chr7	100031214	100032665	MajorDMR-1-201346	12
chr7	100047644	100047916	MajorDMR-1-201347	3
chr7	100048838	100048844	MajorDMR-1-201348	2
chr7	100070174	100070547	MajorDMR-1-201349	3
chr7	100082673	100085410	MajorDMR-1-201350	33
chr7	100086266	100086823	MajorDMR-1-201351	14
chr7	100088304	100088684	MajorDMR-1-201352	13
chr7	100090124	100090477	MajorDMR-1-201353	2
chr7	100104098	100104465	MajorDMR-1-201354	2
chr7	100106415	100107404	MajorDMR-1-201355	7
chr7	100138611	100138855	MajorDMR-1-201356	5
chr7	100140347	100141059	MajorDMR-1-201357	11
chr7	100141784	100142351	MajorDMR-1-201358	5
chr7	100143781	100143792	MajorDMR-1-201359	2
chr7	100144488	100145020	MajorDMR-1-201360	9
chr7	100147541	100148373	MajorDMR-1-201361	6
chr7	100149303	100149336	MajorDMR-1-201362	2
chr7	100156805	100157162	MajorDMR-1-201363	6
chr7	100168525	100169843	MajorDMR-1-201364	13
chr7	100172968	100173047	MajorDMR-1-201365	2
chr7	100180828	100181532	MajorDMR-1-201366	10
chr7	100188153	100188181	MajorDMR-1-201367	3
chr7	100209126	100209246	MajorDMR-1-201368	3
chr7	100230232	100230288	MajorDMR-1-201369	3
chr7	100232063	100232621	MajorDMR-1-201370	7
chr7	100247659	100247854	MajorDMR-1-201371	9
chr7	100254462	100254746	MajorDMR-1-201372	9
chr7	100274163	100277742	MajorDMR-1-201373	55
chr7	100278612	100279203	MajorDMR-1-201374	3
chr7	100279804	100281216	MajorDMR-1-201375	27
chr7	100282712	100283013	MajorDMR-1-201376	12
chr7	100285500	100285914	MajorDMR-1-201377	12
chr7	100292522	100292556	MajorDMR-1-201378	2
chr7	100298244	100298294	MajorDMR-1-201379	2
chr7	100364453	100364638	MajorDMR-1-201380	4
chr7	100377878	100377959	MajorDMR-1-201381	2
chr7	100402476	100402487	MajorDMR-1-201382	2
chr7	100463093	100463393	MajorDMR-1-201383	10
chr7	100463954	100464024	MajorDMR-1-201384	5
chr7	100475654	100475827	MajorDMR-1-201385	5
chr7	100479778	100481374	MajorDMR-1-201386	34
chr7	100483273	100483495	MajorDMR-1-201387	9
chr7	100485966	100486460	MajorDMR-1-201388	10
chr7	100488397	100489304	MajorDMR-1-201389	20
chr7	100491684	100491869	MajorDMR-1-201390	9
chr7	100506125	100508656	MajorDMR-1-201391	30
chr7	100540088	100541734	MajorDMR-1-201392	13
chr7	100550471	100550562	MajorDMR-1-201393	2
chr7	100659689	100659816	MajorDMR-1-201394	4
chr7	100690482	100690528	MajorDMR-1-201395	2
chr7	100707617	100707730	MajorDMR-1-201396	4
chr7	100742932	100743045	MajorDMR-1-201397	4
chr7	100747536	100747840	MajorDMR-1-201398	8
chr7	100760362	100760389	MajorDMR-1-201399	3
chr7	100763276	100763450	MajorDMR-1-201400	7
chr7	100765023	100765119	MajorDMR-1-201401	4
chr7	100777185	100778185	MajorDMR-1-201402	8
chr7	100780384	100781455	MajorDMR-1-201403	10
chr7	100787043	100787222	MajorDMR-1-201404	4
chr7	100791704	100793526	MajorDMR-1-201405	18
chr7	100796544	100797258	MajorDMR-1-201406	18
chr7	100798808	100801135	MajorDMR-1-201407	36
chr7	100802480	100803888	MajorDMR-1-201408	15
chr7	100804812	100805780	MajorDMR-1-201409	16
chr7	100813837	100813996	MajorDMR-1-201410	2
chr7	100815132	100816995	MajorDMR-1-201411	61
chr7	100828344	100828660	MajorDMR-1-201412	2
chr7	100829559	100829643	MajorDMR-1-201413	2
chr7	100845762	100845786	MajorDMR-1-201414	2
chr7	100859720	100859785	MajorDMR-1-201415	3
chr7	100872524	100872581	MajorDMR-1-201416	2
chr7	100875630	100875890	MajorDMR-1-201417	5
chr7	100876821	100877313	MajorDMR-1-201418	2
chr7	100883885	100883932	MajorDMR-1-201419	3
chr7	100894957	100894991	MajorDMR-1-201420	2
chr7	100914203	100914615	MajorDMR-1-201421	3
chr7	100919790	100920033	MajorDMR-1-201422	9
chr7	100925986	100926083	MajorDMR-1-201423	4
chr7	100933291	100933352	MajorDMR-1-201424	2
chr7	100978741	100979294	MajorDMR-1-201425	8
chr7	100998285	100999739	MajorDMR-1-201426	20
chr7	101004983	101005957	MajorDMR-1-201427	10
chr7	101007672	101010316	MajorDMR-1-201428	30
chr7	101010876	101012486	MajorDMR-1-201429	13
chr7	101014320	101014473	MajorDMR-1-201430	5
chr7	101016407	101018065	MajorDMR-1-201431	25
chr7	101019083	101019305	MajorDMR-1-201432	3
chr7	101026141	101026527	MajorDMR-1-201433	5
chr7	101028106	101028675	MajorDMR-1-201434	7
chr7	101029994	101030911	MajorDMR-1-201435	16
chr7	101034460	101034997	MajorDMR-1-201436	4
chr7	101035602	101035644	MajorDMR-1-201437	2
chr7	101037566	101037638	MajorDMR-1-201438	3
chr7	101043018	101043712	MajorDMR-1-201439	10
chr7	101050268	101050366	MajorDMR-1-201440	2
chr7	101051021	101051299	MajorDMR-1-201441	2
chr7	101054636	101054791	MajorDMR-1-201442	3
chr7	101057261	101057501	MajorDMR-1-201443	2
chr7	101064459	101064957	MajorDMR-1-201444	7
chr7	101066732	101066800	MajorDMR-1-201445	4
chr7	101071257	101071303	MajorDMR-1-201446	3
chr7	101071946	101072661	MajorDMR-1-201447	9
chr7	101075196	101075285	MajorDMR-1-201448	3
chr7	101079636	101079770	MajorDMR-1-201449	4
chr7	101080678	101080733	MajorDMR-1-201450	3
chr7	101085058	101086190	MajorDMR-1-201451	19
chr7	101086760	101087058	MajorDMR-1-201452	6
chr7	101089321	101089926	MajorDMR-1-201453	6
chr7	101093579	101093717	MajorDMR-1-201454	2
chr7	101096233	101096387	MajorDMR-1-201455	5
chr7	101107980	101108190	MajorDMR-1-201456	6
chr7	101111949	101112036	MajorDMR-1-201457	3
chr7	101121831	101122003	MajorDMR-1-201458	2
chr7	101126215	101126510	MajorDMR-1-201459	4
chr7	101129075	101129090	MajorDMR-1-201460	3
chr7	101138889	101139654	MajorDMR-1-201461	10
chr7	101148163	101148431	MajorDMR-1-201462	2
chr7	101149596	101149740	MajorDMR-1-201463	3
chr7	101152101	101152682	MajorDMR-1-201464	11
chr7	101160772	101160850	MajorDMR-1-201465	3
chr7	101165352	101165408	MajorDMR-1-201466	2
chr7	101166944	101167017	MajorDMR-1-201467	2
chr7	101171284	101172218	MajorDMR-1-201468	10
chr7	101175041	101175227	MajorDMR-1-201469	9
chr7	101176784	101176802	MajorDMR-1-201470	2
chr7	101178192	101179486	MajorDMR-1-201471	21
chr7	101181616	101181629	MajorDMR-1-201472	2
chr7	101182601	101182656	MajorDMR-1-201473	2
chr7	101185587	101186033	MajorDMR-1-201474	4
chr7	101191201	101191350	MajorDMR-1-201475	4
chr7	101192189	101192795	MajorDMR-1-201476	12
chr7	101193792	101194421	MajorDMR-1-201477	5
chr7	101203281	101203466	MajorDMR-1-201478	3
chr7	101204955	101208767	MajorDMR-1-201479	37
chr7	101209857	101210752	MajorDMR-1-201480	10
chr7	101211303	101213334	MajorDMR-1-201481	13
chr7	101267712	101267877	MajorDMR-1-201482	5
chr7	101268610	101269253	MajorDMR-1-201483	7
chr7	101303369	101303548	MajorDMR-1-201484	9
chr7	101334900	101335865	MajorDMR-1-201485	11
chr7	101348570	101349014	MajorDMR-1-201486	5
chr7	101365563	101365862	MajorDMR-1-201487	10
chr7	101369495	101369746	MajorDMR-1-201488	5
chr7	101387396	101387845	MajorDMR-1-201489	6
chr7	101391322	101392568	MajorDMR-1-201490	23
chr7	101421214	101421876	MajorDMR-1-201491	25
chr7	101426349	101427766	MajorDMR-1-201492	15
chr7	101443543	101444059	MajorDMR-1-201493	8
chr7	101447904	101448034	MajorDMR-1-201494	3
chr7	101455826	101455830	MajorDMR-1-201495	2
chr7	101456770	101457115	MajorDMR-1-201496	2
chr7	101461187	101461600	MajorDMR-1-201497	8
chr7	101463521	101464312	MajorDMR-1-201498	13
chr7	101467863	101469104	MajorDMR-1-201499	25
chr7	101469866	101470047	MajorDMR-1-201500	2
chr7	101471447	101472133	MajorDMR-1-201501	13
chr7	101472676	101472684	MajorDMR-1-201502	2
chr7	101477289	101477889	MajorDMR-1-201503	3
chr7	101479196	101479229	MajorDMR-1-201504	2
chr7	101480358	101481479	MajorDMR-1-201505	13
chr7	101482508	101482916	MajorDMR-1-201506	13
chr7	101487383	101487542	MajorDMR-1-201507	4
chr7	101491293	101492298	MajorDMR-1-201508	12
chr7	101504429	101504767	MajorDMR-1-201509	8
chr7	101512738	101514435	MajorDMR-1-201510	39
chr7	101523224	101523750	MajorDMR-1-201511	15
chr7	101529203	101529208	MajorDMR-1-201512	2
chr7	101535385	101536301	MajorDMR-1-201513	9
chr7	101544304	101544353	MajorDMR-1-201514	2
chr7	101548650	101549113	MajorDMR-1-201515	17
chr7	101555215	101556986	MajorDMR-1-201516	52
chr7	101558011	101558828	MajorDMR-1-201517	15
chr7	101559778	101560213	MajorDMR-1-201518	5
chr7	101562408	101562832	MajorDMR-1-201519	8
chr7	101566563	101567971	MajorDMR-1-201520	32
chr7	101572882	101573049	MajorDMR-1-201521	2
chr7	101579539	101580399	MajorDMR-1-201522	8
chr7	101584332	101585904	MajorDMR-1-201523	17
chr7	101586764	101588273	MajorDMR-1-201524	27
chr7	101590292	101590821	MajorDMR-1-201525	11
chr7	101591852	101592850	MajorDMR-1-201526	4
chr7	101594031	101594468	MajorDMR-1-201527	3
chr7	101594987	101595258	MajorDMR-1-201528	5
chr7	101596830	101597133	MajorDMR-1-201529	9
chr7	101599244	101599614	MajorDMR-1-201530	13
chr7	101600343	101600830	MajorDMR-1-201531	4
chr7	101602772	101603023	MajorDMR-1-201532	9
chr7	101606487	101606635	MajorDMR-1-201533	5
chr7	101612568	101613529	MajorDMR-1-201534	11
chr7	101617738	101618071	MajorDMR-1-201535	4
chr7	101619916	101620534	MajorDMR-1-201536	5
chr7	101624859	101625551	MajorDMR-1-201537	12
chr7	101627685	101628562	MajorDMR-1-201538	21
chr7	101629072	101630250	MajorDMR-1-201539	18
chr7	101631142	101631821	MajorDMR-1-201540	11
chr7	101634086	101634932	MajorDMR-1-201541	20
chr7	101635732	101636089	MajorDMR-1-201542	5
chr7	101636853	101636954	MajorDMR-1-201543	3
chr7	101638540	101640281	MajorDMR-1-201544	35
chr7	101641260	101642111	MajorDMR-1-201545	21
chr7	101643872	101643882	MajorDMR-1-201546	2
chr7	101646654	101647118	MajorDMR-1-201547	5
chr7	101647656	101648700	MajorDMR-1-201548	16
chr7	101649576	101651094	MajorDMR-1-201549	39
chr7	101652919	101654048	MajorDMR-1-201550	16
chr7	101656002	101656976	MajorDMR-1-201551	15
chr7	101665466	101665755	MajorDMR-1-201552	5
chr7	101666884	101667152	MajorDMR-1-201553	7
chr7	101671891	101672023	MajorDMR-1-201554	7
chr7	101683919	101684138	MajorDMR-1-201555	4
chr7	101685560	101686259	MajorDMR-1-201556	5
chr7	101689142	101689175	MajorDMR-1-201557	3
chr7	101699355	101700012	MajorDMR-1-201558	6
chr7	101707749	101707922	MajorDMR-1-201559	2
chr7	101709850	101710679	MajorDMR-1-201560	16
chr7	101712187	101712858	MajorDMR-1-201561	21
chr7	101715302	101715369	MajorDMR-1-201562	2
chr7	101721030	101723290	MajorDMR-1-201563	34
chr7	101723946	101724735	MajorDMR-1-201564	16
chr7	101726434	101726712	MajorDMR-1-201565	3
chr7	101728595	101728796	MajorDMR-1-201566	4
chr7	101736058	101737365	MajorDMR-1-201567	28
chr7	101741441	101741526	MajorDMR-1-201568	3
chr7	101745752	101747103	MajorDMR-1-201569	21
chr7	101749997	101750093	MajorDMR-1-201570	4
chr7	101750711	101751519	MajorDMR-1-201571	14
chr7	101752096	101753349	MajorDMR-1-201572	11
chr7	101755125	101756542	MajorDMR-1-201573	24
chr7	101774609	101775742	MajorDMR-1-201574	15
chr7	101779900	101780129	MajorDMR-1-201575	2
chr7	101795970	101796417	MajorDMR-1-201576	11
chr7	101804788	101804954	MajorDMR-1-201577	2
chr7	101806727	101807183	MajorDMR-1-201578	10
chr7	101812888	101814853	MajorDMR-1-201579	38
chr7	101818947	101819283	MajorDMR-1-201580	8
chr7	101821556	101822214	MajorDMR-1-201581	21
chr7	101833956	101834456	MajorDMR-1-201582	10
chr7	101842024	101842130	MajorDMR-1-201583	2
chr7	101846203	101848022	MajorDMR-1-201584	27
chr7	101848593	101848727	MajorDMR-1-201585	4
chr7	101852134	101852830	MajorDMR-1-201586	18
chr7	101855096	101856195	MajorDMR-1-201587	17
chr7	101858079	101858439	MajorDMR-1-201588	5
chr7	101859782	101859793	MajorDMR-1-201589	2
chr7	101863959	101866239	MajorDMR-1-201590	44
chr7	101874072	101874142	MajorDMR-1-201591	2
chr7	101877774	101878399	MajorDMR-1-201592	11
chr7	101878967	101879968	MajorDMR-1-201593	22
chr7	101881566	101881946	MajorDMR-1-201594	6
chr7	101897146	101897409	MajorDMR-1-201595	7
chr7	101898389	101899267	MajorDMR-1-201596	20
chr7	101901018	101901204	MajorDMR-1-201597	2
chr7	101902107	101902383	MajorDMR-1-201598	11
chr7	101904328	101904379	MajorDMR-1-201599	4
chr7	101911970	101912149	MajorDMR-1-201600	9
chr7	101913527	101914142	MajorDMR-1-201601	9
chr7	101915154	101915415	MajorDMR-1-201602	4
chr7	101927433	101927742	MajorDMR-1-201603	3
chr7	101928318	101928421	MajorDMR-1-201604	7
chr7	101935002	101935236	MajorDMR-1-201605	8
chr7	101957989	101958018	MajorDMR-1-201606	2
chr7	102005577	102005622	MajorDMR-1-201607	3
chr7	102007517	102007692	MajorDMR-1-201608	6
chr7	102031900	102032330	MajorDMR-1-201609	6
chr7	102038449	102038602	MajorDMR-1-201610	2
chr7	102040540	102040736	MajorDMR-1-201611	3
chr7	102042798	102043447	MajorDMR-1-201612	8
chr7	102044300	102044311	MajorDMR-1-201613	2
chr7	102044922	102045137	MajorDMR-1-201614	6
chr7	102047657	102048910	MajorDMR-1-201615	13
chr7	102050751	102051115	MajorDMR-1-201616	5
chr7	102052933	102052940	MajorDMR-1-201617	2
chr7	102053461	102053613	MajorDMR-1-201618	3
chr7	102054401	102054630	MajorDMR-1-201619	9
chr7	102056269	102056319	MajorDMR-1-201620	2
chr7	102057746	102057840	MajorDMR-1-201621	3
chr7	102068702	102068970	MajorDMR-1-201622	3
chr7	102070097	102070211	MajorDMR-1-201623	5
chr7	102071676	102071854	MajorDMR-1-201624	4
chr7	102072548	102073366	MajorDMR-1-201625	5
chr7	102079688	102079910	MajorDMR-1-201626	6
chr7	102090691	102091505	MajorDMR-1-201627	8
chr7	102094696	102095300	MajorDMR-1-201628	17
chr7	102096815	102097572	MajorDMR-1-201629	16
chr7	102112098	102112810	MajorDMR-1-201630	9
chr7	102113458	102113743	MajorDMR-1-201631	5
chr7	102115243	102115709	MajorDMR-1-201632	5
chr7	102155133	102155169	MajorDMR-1-201633	2
chr7	102207608	102207647	MajorDMR-1-201634	3
chr7	102254146	102254574	MajorDMR-1-201635	2
chr7	102266459	102266964	MajorDMR-1-201636	4
chr7	102330058	102330100	MajorDMR-1-201637	3
chr7	102331821	102331938	MajorDMR-1-201638	2
chr7	102333728	102333791	MajorDMR-1-201639	5
chr7	102353452	102354070	MajorDMR-1-201640	5
chr7	102362214	102362339	MajorDMR-1-201641	3
chr7	102365897	102365988	MajorDMR-1-201642	3
chr7	102371434	102372146	MajorDMR-1-201643	7
chr7	102382965	102383724	MajorDMR-1-201644	4
chr7	102384458	102384472	MajorDMR-1-201645	2
chr7	102386584	102387227	MajorDMR-1-201646	7
chr7	102404101	102404344	MajorDMR-1-201647	2
chr7	102405194	102405976	MajorDMR-1-201648	4
chr7	102408255	102408636	MajorDMR-1-201649	4
chr7	102433626	102433682	MajorDMR-1-201650	2
chr7	102451775	102451829	MajorDMR-1-201651	2
chr7	102452445	102453062	MajorDMR-1-201652	4
chr7	102464172	102464262	MajorDMR-1-201653	2
chr7	102470280	102471235	MajorDMR-1-201654	7
chr7	102476514	102477570	MajorDMR-1-201655	7
chr7	102530774	102531937	MajorDMR-1-201656	4
chr7	102532624	102532879	MajorDMR-1-201657	2
chr7	102536303	102536434	MajorDMR-1-201658	2
chr7	102565364	102565406	MajorDMR-1-201659	3
chr7	102611084	102612037	MajorDMR-1-201660	6
chr7	102616061	102616277	MajorDMR-1-201661	6
chr7	102618900	102618935	MajorDMR-1-201662	2
chr7	102632129	102633843	MajorDMR-1-201663	10
chr7	102634994	102635034	MajorDMR-1-201664	2
chr7	102652232	102653019	MajorDMR-1-201665	8
chr7	102655091	102655142	MajorDMR-1-201666	6
chr7	102680296	102680341	MajorDMR-1-201667	2
chr7	102680983	102681812	MajorDMR-1-201668	4
chr7	102702070	102702342	MajorDMR-1-201669	5
chr7	102714019	102714639	MajorDMR-1-201670	6
chr7	102724815	102724941	MajorDMR-1-201671	2
chr7	102725452	102726108	MajorDMR-1-201672	7
chr7	102732800	102733097	MajorDMR-1-201673	3
chr7	102738323	102738538	MajorDMR-1-201674	3
chr7	102743943	102744286	MajorDMR-1-201675	3
chr7	102745439	102746535	MajorDMR-1-201676	8
chr7	102749752	102750092	MajorDMR-1-201677	2
chr7	102753370	102754203	MajorDMR-1-201678	7
chr7	102760359	102760564	MajorDMR-1-201679	10
chr7	102761190	102762062	MajorDMR-1-201680	6
chr7	102763206	102763541	MajorDMR-1-201681	4
chr7	102775530	102776155	MajorDMR-1-201682	3
chr7	102778388	102778456	MajorDMR-1-201683	3
chr7	102785640	102785840	MajorDMR-1-201684	2
chr7	102786434	102786440	MajorDMR-1-201685	2
chr7	102802421	102802671	MajorDMR-1-201686	4
chr7	102803331	102803418	MajorDMR-1-201687	2
chr7	102814577	102814652	MajorDMR-1-201688	2
chr7	102861536	102862162	MajorDMR-1-201689	11
chr7	102917812	102918205	MajorDMR-1-201690	3
chr7	102918968	102919353	MajorDMR-1-201691	3
chr7	102927158	102927438	MajorDMR-1-201692	2
chr7	102939126	102939235	MajorDMR-1-201693	3
chr7	102939921	102940419	MajorDMR-1-201694	6
chr7	102943687	102943848	MajorDMR-1-201695	3
chr7	102944867	102945588	MajorDMR-1-201696	7
chr7	102947772	102949850	MajorDMR-1-201697	20
chr7	102950965	102953402	MajorDMR-1-201698	18
chr7	102954110	102954139	MajorDMR-1-201699	2
chr7	102955447	102956888	MajorDMR-1-201700	12
chr7	102957402	102957410	MajorDMR-1-201701	2
chr7	102960373	102960397	MajorDMR-1-201702	2
chr7	102961082	102961170	MajorDMR-1-201703	3
chr7	102962391	102963240	MajorDMR-1-201704	5
chr7	102967023	102969893	MajorDMR-1-201705	29
chr7	102972008	102972920	MajorDMR-1-201706	13
chr7	102973949	102974136	MajorDMR-1-201707	4
chr7	102977043	102977320	MajorDMR-1-201708	6
chr7	102981839	102982532	MajorDMR-1-201709	7
chr7	102986931	102986943	MajorDMR-1-201710	2
chr7	102998209	102998358	MajorDMR-1-201711	3
chr7	103000387	103000521	MajorDMR-1-201712	8
chr7	103001048	103001388	MajorDMR-1-201713	6
chr7	103009872	103009955	MajorDMR-1-201714	3
chr7	103010619	103010722	MajorDMR-1-201715	2
chr7	103011573	103011614	MajorDMR-1-201716	2
chr7	103019322	103020480	MajorDMR-1-201717	10
chr7	103022401	103022890	MajorDMR-1-201718	9
chr7	103055653	103055702	MajorDMR-1-201719	2
chr7	103108733	103108782	MajorDMR-1-201720	2
chr7	103163829	103164391	MajorDMR-1-201721	4
chr7	103179843	103181224	MajorDMR-1-201722	7
chr7	103189226	103189461	MajorDMR-1-201723	2
chr7	103204444	103205990	MajorDMR-1-201724	11
chr7	103210352	103210556	MajorDMR-1-201725	3
chr7	103264768	103264896	MajorDMR-1-201726	4
chr7	103461341	103461470	MajorDMR-1-201727	3
chr7	103461982	103462317	MajorDMR-1-201728	2
chr7	103467568	103467611	MajorDMR-1-201729	2
chr7	103535003	103535725	MajorDMR-1-201730	5
chr7	103596888	103597098	MajorDMR-1-201731	2
chr7	103607071	103607123	MajorDMR-1-201732	2
chr7	103612757	103613203	MajorDMR-1-201733	4
chr7	103628608	103629098	MajorDMR-1-201734	3
chr7	103631535	103631790	MajorDMR-1-201735	2
chr7	103657240	103657874	MajorDMR-1-201736	5
chr7	103691867	103691931	MajorDMR-1-201737	2
chr7	103692650	103693650	MajorDMR-1-201738	7
chr7	103728546	103728642	MajorDMR-1-201739	2
chr7	103737243	103738491	MajorDMR-1-201740	15
chr7	103744289	103744772	MajorDMR-1-201741	12
chr7	103778053	103778485	MajorDMR-1-201742	11
chr7	103815465	103815651	MajorDMR-1-201743	3
chr7	103816210	103817274	MajorDMR-1-201744	7
chr7	103831997	103832003	MajorDMR-1-201745	2
chr7	103846015	103846366	MajorDMR-1-201746	3
chr7	103902049	103902130	MajorDMR-1-201747	4
chr7	103940081	103940625	MajorDMR-1-201748	6
chr7	104011771	104012700	MajorDMR-1-201749	8
chr7	104081622	104081848	MajorDMR-1-201750	2
chr7	104082379	104082826	MajorDMR-1-201751	5
chr7	104083329	104083732	MajorDMR-1-201752	3
chr7	104108725	104109176	MajorDMR-1-201753	6
chr7	104123267	104123423	MajorDMR-1-201754	5
chr7	104132992	104133305	MajorDMR-1-201755	3
chr7	104137734	104138207	MajorDMR-1-201756	4
chr7	104155927	104155978	MajorDMR-1-201757	2
chr7	104165080	104165726	MajorDMR-1-201758	6
chr7	104170924	104171399	MajorDMR-1-201759	8
chr7	104227088	104227310	MajorDMR-1-201760	4
chr7	104274266	104274470	MajorDMR-1-201761	3
chr7	104295525	104295669	MajorDMR-1-201762	2
chr7	104440809	104440818	MajorDMR-1-201763	2
chr7	104503310	104503458	MajorDMR-1-201764	6
chr7	104513931	104514342	MajorDMR-1-201765	14
chr7	104523195	104523481	MajorDMR-1-201766	5
chr7	104523991	104524274	MajorDMR-1-201767	4
chr7	104567386	104568008	MajorDMR-1-201768	9
chr7	104584898	104585958	MajorDMR-1-201769	19
chr7	104592137	104592337	MajorDMR-1-201770	2
chr7	104597532	104597786	MajorDMR-1-201771	3
chr7	104604773	104605241	MajorDMR-1-201772	3
chr7	104613800	104614654	MajorDMR-1-201773	6
chr7	104616341	104617340	MajorDMR-1-201774	11
chr7	104619452	104619462	MajorDMR-1-201775	2
chr7	104621048	104621598	MajorDMR-1-201776	4
chr7	104627200	104628527	MajorDMR-1-201777	9
chr7	104637155	104637640	MajorDMR-1-201778	9
chr7	104640832	104641032	MajorDMR-1-201779	2
chr7	104641743	104642056	MajorDMR-1-201780	8
chr7	104643531	104644365	MajorDMR-1-201781	4
chr7	104645607	104646664	MajorDMR-1-201782	9
chr7	104647787	104647882	MajorDMR-1-201783	2
chr7	104648802	104650130	MajorDMR-1-201784	16
chr7	104670100	104670124	MajorDMR-1-201785	2
chr7	104681605	104682378	MajorDMR-1-201786	9
chr7	104686310	104686654	MajorDMR-1-201787	3
chr7	104689026	104690334	MajorDMR-1-201788	10
chr7	104692704	104693595	MajorDMR-1-201789	7
chr7	104694340	104694505	MajorDMR-1-201790	6
chr7	104695779	104695853	MajorDMR-1-201791	2
chr7	104697671	104697825	MajorDMR-1-201792	2
chr7	104698402	104698651	MajorDMR-1-201793	2
chr7	104701017	104701277	MajorDMR-1-201794	3
chr7	104708134	104708352	MajorDMR-1-201795	2
chr7	104715000	104715267	MajorDMR-1-201796	2
chr7	104720649	104720966	MajorDMR-1-201797	4
chr7	104726075	104726970	MajorDMR-1-201798	10
chr7	104728336	104728779	MajorDMR-1-201799	2
chr7	104733986	104734401	MajorDMR-1-201800	2
chr7	104736100	104736500	MajorDMR-1-201801	4
chr7	104737287	104738267	MajorDMR-1-201802	7
chr7	104741188	104741224	MajorDMR-1-201803	2
chr7	104742053	104742442	MajorDMR-1-201804	4
chr7	104743443	104743684	MajorDMR-1-201805	3
chr7	104744304	104745564	MajorDMR-1-201806	17
chr7	104746991	104748280	MajorDMR-1-201807	12
chr7	104748960	104749852	MajorDMR-1-201808	5
chr7	104750358	104751252	MajorDMR-1-201809	5
chr7	104752679	104753522	MajorDMR-1-201810	9
chr7	104755734	104756127	MajorDMR-1-201811	2
chr7	104756968	104757429	MajorDMR-1-201812	4
chr7	104762450	104765045	MajorDMR-1-201813	26
chr7	104765796	104767011	MajorDMR-1-201814	13
chr7	104767772	104767936	MajorDMR-1-201815	3
chr7	104770652	104771132	MajorDMR-1-201816	2
chr7	104771712	104773332	MajorDMR-1-201817	10
chr7	104773905	104774038	MajorDMR-1-201818	5
chr7	104774751	104774944	MajorDMR-1-201819	3
chr7	104777184	104777279	MajorDMR-1-201820	2
chr7	104780430	104780917	MajorDMR-1-201821	3
chr7	104788416	104788479	MajorDMR-1-201822	2
chr7	104789634	104789793	MajorDMR-1-201823	5
chr7	104792875	104794260	MajorDMR-1-201824	15
chr7	104803141	104803293	MajorDMR-1-201825	2
chr7	104806494	104806507	MajorDMR-1-201826	2
chr7	104813584	104813780	MajorDMR-1-201827	3
chr7	104815940	104816009	MajorDMR-1-201828	2
chr7	104818453	104818471	MajorDMR-1-201829	2
chr7	104828047	104828213	MajorDMR-1-201830	3
chr7	104829233	104829481	MajorDMR-1-201831	2
chr7	104831320	104833059	MajorDMR-1-201832	8
chr7	104833971	104834142	MajorDMR-1-201833	6
chr7	104835384	104835866	MajorDMR-1-201834	11
chr7	104843129	104843556	MajorDMR-1-201835	6
chr7	104846206	104846462	MajorDMR-1-201836	3
chr7	104855561	104855973	MajorDMR-1-201837	3
chr7	104859304	104859658	MajorDMR-1-201838	5
chr7	104864884	104865500	MajorDMR-1-201839	5
chr7	104866398	104866713	MajorDMR-1-201840	2
chr7	104869826	104871144	MajorDMR-1-201841	16
chr7	104871890	104872014	MajorDMR-1-201842	3
chr7	104872974	104873289	MajorDMR-1-201843	2
chr7	104874683	104875896	MajorDMR-1-201844	8
chr7	104877941	104878856	MajorDMR-1-201845	4
chr7	104880281	104880509	MajorDMR-1-201846	2
chr7	104881281	104882136	MajorDMR-1-201847	5
chr7	104883930	104884511	MajorDMR-1-201848	3
chr7	104885300	104887043	MajorDMR-1-201849	15
chr7	104887574	104887941	MajorDMR-1-201850	2
chr7	104896991	104897228	MajorDMR-1-201851	2
chr7	104898279	104898506	MajorDMR-1-201852	8
chr7	104910559	104910625	MajorDMR-1-201853	2
chr7	104919520	104919681	MajorDMR-1-201854	7
chr7	104929120	104929700	MajorDMR-1-201855	7
chr7	104959388	104960676	MajorDMR-1-201856	18
chr7	104963254	104963940	MajorDMR-1-201857	7
chr7	104969259	104970020	MajorDMR-1-201858	6
chr7	104980396	104980780	MajorDMR-1-201859	7
chr7	104986405	104986426	MajorDMR-1-201860	2
chr7	104990797	104990868	MajorDMR-1-201861	5
chr7	104993083	104993241	MajorDMR-1-201862	5
chr7	104994321	104994459	MajorDMR-1-201863	3
chr7	105031776	105032435	MajorDMR-1-201864	8
chr7	105033001	105033134	MajorDMR-1-201865	3
chr7	105049485	105049694	MajorDMR-1-201866	4
chr7	105070271	105070275	MajorDMR-1-201867	2
chr7	105078370	105078581	MajorDMR-1-201868	3
chr7	105079102	105080403	MajorDMR-1-201869	15
chr7	105085363	105085732	MajorDMR-1-201870	2
chr7	105098207	105098321	MajorDMR-1-201871	4
chr7	105101590	105101648	MajorDMR-1-201872	2
chr7	105102155	105104026	MajorDMR-1-201873	14
chr7	105104833	105104924	MajorDMR-1-201874	2
chr7	105105558	105105785	MajorDMR-1-201875	2
chr7	105108795	105108895	MajorDMR-1-201876	2
chr7	105133750	105134934	MajorDMR-1-201877	16
chr7	105136803	105137545	MajorDMR-1-201878	4
chr7	105142349	105143485	MajorDMR-1-201879	14
chr7	105145114	105145292	MajorDMR-1-201880	2
chr7	105186992	105187096	MajorDMR-1-201881	4
chr7	105190719	105190920	MajorDMR-1-201882	2
chr7	105191970	105192205	MajorDMR-1-201883	2
chr7	105198558	105199141	MajorDMR-1-201884	6
chr7	105204067	105204079	MajorDMR-1-201885	2
chr7	105211075	105211558	MajorDMR-1-201886	7
chr7	105215515	105215710	MajorDMR-1-201887	3
chr7	105220385	105221540	MajorDMR-1-201888	17
chr7	105230301	105230368	MajorDMR-1-201889	2
chr7	105231975	105232297	MajorDMR-1-201890	2
chr7	105234167	105234199	MajorDMR-1-201891	4
chr7	105234759	105235860	MajorDMR-1-201892	10
chr7	105254707	105254878	MajorDMR-1-201893	6
chr7	105262842	105263524	MajorDMR-1-201894	14
chr7	105267288	105267424	MajorDMR-1-201895	4
chr7	105270804	105271279	MajorDMR-1-201896	3
chr7	105275712	105276287	MajorDMR-1-201897	10
chr7	105278300	105279431	MajorDMR-1-201898	19
chr7	105280199	105280347	MajorDMR-1-201899	2
chr7	105283443	105283455	MajorDMR-1-201900	2
chr7	105289224	105290097	MajorDMR-1-201901	11
chr7	105291483	105291509	MajorDMR-1-201902	2
chr7	105295683	105295866	MajorDMR-1-201903	3
chr7	105296579	105297121	MajorDMR-1-201904	6
chr7	105308139	105308842	MajorDMR-1-201905	7
chr7	105313549	105313553	MajorDMR-1-201906	2
chr7	105318843	105319135	MajorDMR-1-201907	7
chr7	105322760	105322790	MajorDMR-1-201908	2
chr7	105323588	105323742	MajorDMR-1-201909	3
chr7	105325146	105325152	MajorDMR-1-201910	2
chr7	105327072	105327797	MajorDMR-1-201911	6
chr7	105391773	105392015	MajorDMR-1-201912	2
chr7	105405254	105405609	MajorDMR-1-201913	6
chr7	105406746	105407145	MajorDMR-1-201914	10
chr7	105409683	105410042	MajorDMR-1-201915	9
chr7	105417653	105418256	MajorDMR-1-201916	8
chr7	105421052	105421480	MajorDMR-1-201917	5
chr7	105423145	105423547	MajorDMR-1-201918	5
chr7	105434871	105434883	MajorDMR-1-201919	2
chr7	105438227	105438239	MajorDMR-1-201920	2
chr7	105446795	105447255	MajorDMR-1-201921	6
chr7	105449879	105449919	MajorDMR-1-201922	2
chr7	105451098	105451191	MajorDMR-1-201923	7
chr7	105457491	105458266	MajorDMR-1-201924	8
chr7	105458852	105458969	MajorDMR-1-201925	2
chr7	105463680	105463724	MajorDMR-1-201926	2
chr7	105471938	105471946	MajorDMR-1-201927	2
chr7	105479337	105479819	MajorDMR-1-201928	5
chr7	105494286	105494583	MajorDMR-1-201929	12
chr7	105524013	105524046	MajorDMR-1-201930	2
chr7	105526297	105526545	MajorDMR-1-201931	5
chr7	105553647	105554693	MajorDMR-1-201932	10
chr7	105572467	105572696	MajorDMR-1-201933	2
chr7	105573773	105573970	MajorDMR-1-201934	2
chr7	105592799	105592958	MajorDMR-1-201935	2
chr7	105597918	105598397	MajorDMR-1-201936	3
chr7	105615153	105615186	MajorDMR-1-201937	3
chr7	105625888	105626496	MajorDMR-1-201938	4
chr7	105630654	105631107	MajorDMR-1-201939	8
chr7	105672337	105672844	MajorDMR-1-201940	5
chr7	105681559	105681987	MajorDMR-1-201941	4
chr7	105683671	105683860	MajorDMR-1-201942	5
chr7	105690454	105691219	MajorDMR-1-201943	9
chr7	105695071	105696163	MajorDMR-1-201944	13
chr7	105698348	105699166	MajorDMR-1-201945	13
chr7	105705070	105705498	MajorDMR-1-201946	3
chr7	105706401	105707014	MajorDMR-1-201947	15
chr7	105712454	105713818	MajorDMR-1-201948	9
chr7	105714344	105714723	MajorDMR-1-201949	3
chr7	105723549	105723810	MajorDMR-1-201950	5
chr7	105734896	105735415	MajorDMR-1-201951	7
chr7	105753705	105753851	MajorDMR-1-201952	2
chr7	105758258	105759192	MajorDMR-1-201953	7
chr7	105761115	105761244	MajorDMR-1-201954	2
chr7	105768482	105768687	MajorDMR-1-201955	4
chr7	105773987	105774416	MajorDMR-1-201956	6
chr7	105775055	105775069	MajorDMR-1-201957	2
chr7	105779280	105780233	MajorDMR-1-201958	8
chr7	105781026	105781113	MajorDMR-1-201959	2
chr7	105793329	105793399	MajorDMR-1-201960	4
chr7	105793937	105794126	MajorDMR-1-201961	4
chr7	105794791	105796374	MajorDMR-1-201962	18
chr7	105807591	105809446	MajorDMR-1-201963	10
chr7	105811141	105811446	MajorDMR-1-201964	2
chr7	105817780	105818218	MajorDMR-1-201965	3
chr7	105875610	105875734	MajorDMR-1-201966	2
chr7	105876323	105876785	MajorDMR-1-201967	6
chr7	105881924	105882072	MajorDMR-1-201968	3
chr7	105895199	105895286	MajorDMR-1-201969	2
chr7	105926816	105927504	MajorDMR-1-201970	8
chr7	105968212	105968585	MajorDMR-1-201971	5
chr7	105991968	105992804	MajorDMR-1-201972	8
chr7	106000890	106001025	MajorDMR-1-201973	2
chr7	106009706	106009855	MajorDMR-1-201974	5
chr7	106010507	106012241	MajorDMR-1-201975	17
chr7	106025244	106025716	MajorDMR-1-201976	4
chr7	106049059	106049096	MajorDMR-1-201977	2
chr7	106121202	106121235	MajorDMR-1-201978	2
chr7	106142040	106142515	MajorDMR-1-201979	3
chr7	106159164	106159701	MajorDMR-1-201980	7
chr7	106160991	106161662	MajorDMR-1-201981	3
chr7	106169765	106170057	MajorDMR-1-201982	3
chr7	106181288	106181542	MajorDMR-1-201983	6
chr7	106255218	106256517	MajorDMR-1-201984	6
chr7	106258053	106258824	MajorDMR-1-201985	4
chr7	106280102	106280211	MajorDMR-1-201986	3
chr7	106301995	106302413	MajorDMR-1-201987	4
chr7	106303035	106303451	MajorDMR-1-201988	2
chr7	106320498	106320523	MajorDMR-1-201989	2
chr7	106341795	106341957	MajorDMR-1-201990	2
chr7	106352626	106353376	MajorDMR-1-201991	8
chr7	106364769	106365386	MajorDMR-1-201992	6
chr7	106385321	106385908	MajorDMR-1-201993	7
chr7	106416241	106416380	MajorDMR-1-201994	3
chr7	106419722	106420026	MajorDMR-1-201995	2
chr7	106433897	106433956	MajorDMR-1-201996	2
chr7	106451636	106452601	MajorDMR-1-201997	7
chr7	106454153	106454621	MajorDMR-1-201998	3
chr7	106464528	106464712	MajorDMR-1-201999	4
chr7	106503414	106503437	MajorDMR-1-202000	2
chr7	106505369	106506265	MajorDMR-1-202001	13
chr7	106522551	106522693	MajorDMR-1-202002	3
chr7	106527883	106528410	MajorDMR-1-202003	6
chr7	106532138	106532818	MajorDMR-1-202004	5
chr7	106589283	106589443	MajorDMR-1-202005	2
chr7	106592404	106593643	MajorDMR-1-202006	11
chr7	106604110	106604238	MajorDMR-1-202007	3
chr7	106604824	106605174	MajorDMR-1-202008	2
chr7	106613890	106614112	MajorDMR-1-202009	4
chr7	106616143	106617493	MajorDMR-1-202010	8
chr7	106618032	106618075	MajorDMR-1-202011	3
chr7	106618774	106620530	MajorDMR-1-202012	17
chr7	106626294	106626304	MajorDMR-1-202013	2
chr7	106634693	106637171	MajorDMR-1-202014	21
chr7	106647995	106648015	MajorDMR-1-202015	2
chr7	106656354	106656426	MajorDMR-1-202016	2
chr7	106670286	106670656	MajorDMR-1-202017	4
chr7	106679310	106679342	MajorDMR-1-202018	2
chr7	106683914	106684235	MajorDMR-1-202019	3
chr7	106687398	106688915	MajorDMR-1-202020	11
chr7	106691039	106691268	MajorDMR-1-202021	2
chr7	106691981	106692019	MajorDMR-1-202022	2
chr7	106693070	106693112	MajorDMR-1-202023	2
chr7	106694035	106694375	MajorDMR-1-202024	3
chr7	106697164	106698493	MajorDMR-1-202025	10
chr7	106699012	106699783	MajorDMR-1-202026	9
chr7	106703974	106704991	MajorDMR-1-202027	12
chr7	106705606	106705674	MajorDMR-1-202028	2
chr7	106706292	106706957	MajorDMR-1-202029	6
chr7	106708810	106710145	MajorDMR-1-202030	9
chr7	106711075	106711394	MajorDMR-1-202031	2
chr7	106713755	106713959	MajorDMR-1-202032	4
chr7	106716940	106718220	MajorDMR-1-202033	10
chr7	106728955	106729065	MajorDMR-1-202034	2
chr7	106731331	106731636	MajorDMR-1-202035	2
chr7	106737201	106737242	MajorDMR-1-202036	2
chr7	106741103	106741136	MajorDMR-1-202037	2
chr7	106746322	106746523	MajorDMR-1-202038	2
chr7	106748395	106748744	MajorDMR-1-202039	2
chr7	106756584	106756822	MajorDMR-1-202040	4
chr7	106759278	106759733	MajorDMR-1-202041	2
chr7	106761948	106763279	MajorDMR-1-202042	9
chr7	106778105	106778216	MajorDMR-1-202043	4
chr7	106779180	106779313	MajorDMR-1-202044	6
chr7	106782647	106782690	MajorDMR-1-202045	3
chr7	106786816	106786832	MajorDMR-1-202046	2
chr7	106788712	106789102	MajorDMR-1-202047	2
chr7	106790866	106791213	MajorDMR-1-202048	2
chr7	106797198	106798135	MajorDMR-1-202049	18
chr7	106799678	106799819	MajorDMR-1-202050	3
chr7	106804957	106805978	MajorDMR-1-202051	5
chr7	106819869	106820842	MajorDMR-1-202052	15
chr7	106835039	106835154	MajorDMR-1-202053	2
chr7	106835717	106835747	MajorDMR-1-202054	2
chr7	106847294	106847445	MajorDMR-1-202055	2
chr7	106849102	106849183	MajorDMR-1-202056	2
chr7	106850162	106850476	MajorDMR-1-202057	4
chr7	106862381	106863380	MajorDMR-1-202058	9
chr7	106864947	106866345	MajorDMR-1-202059	10
chr7	106872893	106874373	MajorDMR-1-202060	14
chr7	106875432	106877283	MajorDMR-1-202061	11
chr7	106889026	106889228	MajorDMR-1-202062	3
chr7	106892170	106892422	MajorDMR-1-202063	2
chr7	106894156	106894992	MajorDMR-1-202064	4
chr7	106903062	106903313	MajorDMR-1-202065	4
chr7	106917579	106919074	MajorDMR-1-202066	11
chr7	106920355	106920947	MajorDMR-1-202067	3
chr7	106923361	106923634	MajorDMR-1-202068	2
chr7	106925737	106928112	MajorDMR-1-202069	13
chr7	106950685	106950967	MajorDMR-1-202070	2
chr7	106961987	106962182	MajorDMR-1-202071	2
chr7	106966369	106967070	MajorDMR-1-202072	5
chr7	107012432	107012678	MajorDMR-1-202073	2
chr7	107015620	107015919	MajorDMR-1-202074	3
chr7	107023488	107023555	MajorDMR-1-202075	2
chr7	107034506	107034797	MajorDMR-1-202076	9
chr7	107040302	107040401	MajorDMR-1-202077	2
chr7	107041342	107041601	MajorDMR-1-202078	5
chr7	107042745	107043181	MajorDMR-1-202079	3
chr7	107044907	107045103	MajorDMR-1-202080	2
chr7	107056955	107057842	MajorDMR-1-202081	7
chr7	107064508	107064522	MajorDMR-1-202082	2
chr7	107068033	107068155	MajorDMR-1-202083	5
chr7	107069879	107070159	MajorDMR-1-202084	2
chr7	107075392	107075410	MajorDMR-1-202085	2
chr7	107075925	107076433	MajorDMR-1-202086	5
chr7	107092052	107092926	MajorDMR-1-202087	6
chr7	107094832	107095736	MajorDMR-1-202088	6
chr7	107096931	107096986	MajorDMR-1-202089	2
chr7	107104204	107104967	MajorDMR-1-202090	6
chr7	107113087	107113560	MajorDMR-1-202091	3
chr7	107114421	107115659	MajorDMR-1-202092	12
chr7	107118285	107118309	MajorDMR-1-202093	2
chr7	107119717	107121106	MajorDMR-1-202094	6
chr7	107135139	107135164	MajorDMR-1-202095	2
chr7	107138846	107139557	MajorDMR-1-202096	9
chr7	107151195	107151526	MajorDMR-1-202097	5
chr7	107162494	107163873	MajorDMR-1-202098	8
chr7	107205252	107205393	MajorDMR-1-202099	2
chr7	107218745	107219159	MajorDMR-1-202100	4
chr7	107221424	107223884	MajorDMR-1-202101	16
chr7	107233056	107233234	MajorDMR-1-202102	5
chr7	107234249	107234360	MajorDMR-1-202103	3
chr7	107238612	107238973	MajorDMR-1-202104	3
chr7	107241061	107242126	MajorDMR-1-202105	7
chr7	107244312	107245014	MajorDMR-1-202106	4
chr7	107258775	107259576	MajorDMR-1-202107	4
chr7	107261698	107262152	MajorDMR-1-202108	4
chr7	107268580	107271539	MajorDMR-1-202109	17
chr7	107272735	107273121	MajorDMR-1-202110	4
chr7	107274155	107274765	MajorDMR-1-202111	4
chr7	107283769	107284417	MajorDMR-1-202112	3
chr7	107285876	107285914	MajorDMR-1-202113	2
chr7	107297714	107297965	MajorDMR-1-202114	4
chr7	107299858	107300958	MajorDMR-1-202115	10
chr7	107302711	107302927	MajorDMR-1-202116	4
chr7	107310622	107311042	MajorDMR-1-202117	10
chr7	107313011	107313714	MajorDMR-1-202118	5
chr7	107314927	107315714	MajorDMR-1-202119	6
chr7	107317077	107317204	MajorDMR-1-202120	2
chr7	107324230	107324349	MajorDMR-1-202121	2
chr7	107330749	107331745	MajorDMR-1-202122	6
chr7	107336492	107338041	MajorDMR-1-202123	9
chr7	107338555	107338627	MajorDMR-1-202124	2
chr7	107351974	107352638	MajorDMR-1-202125	3
chr7	107386108	107386779	MajorDMR-1-202126	5
chr7	107398242	107398995	MajorDMR-1-202127	13
chr7	107405370	107405609	MajorDMR-1-202128	2
chr7	107409613	107410350	MajorDMR-1-202129	5
chr7	107411898	107412638	MajorDMR-1-202130	5
chr7	107413299	107414121	MajorDMR-1-202131	5
chr7	107428090	107428291	MajorDMR-1-202132	3
chr7	107434111	107434638	MajorDMR-1-202133	5
chr7	107440450	107440695	MajorDMR-1-202134	3
chr7	107485017	107485351	MajorDMR-1-202135	5
chr7	107487546	107488268	MajorDMR-1-202136	19
chr7	107493925	107494319	MajorDMR-1-202137	4
chr7	107498330	107498632	MajorDMR-1-202138	4
chr7	107519013	107519341	MajorDMR-1-202139	4
chr7	107523943	107524629	MajorDMR-1-202140	12
chr7	107530066	107530108	MajorDMR-1-202141	4
chr7	107532384	107532772	MajorDMR-1-202142	2
chr7	107536431	107536533	MajorDMR-1-202143	3
chr7	107553490	107553665	MajorDMR-1-202144	2
chr7	107558195	107558341	MajorDMR-1-202145	3
chr7	107559356	107560432	MajorDMR-1-202146	6
chr7	107561989	107563172	MajorDMR-1-202147	7
chr7	107563759	107567330	MajorDMR-1-202148	16
chr7	107568494	107568624	MajorDMR-1-202149	3
chr7	107569147	107570722	MajorDMR-1-202150	16
chr7	107571678	107571801	MajorDMR-1-202151	3
chr7	107572752	107573524	MajorDMR-1-202152	5
chr7	107574305	107574358	MajorDMR-1-202153	5
chr7	107575289	107576446	MajorDMR-1-202154	8
chr7	107577778	107579873	MajorDMR-1-202155	13
chr7	107580620	107582121	MajorDMR-1-202156	18
chr7	107584645	107584690	MajorDMR-1-202157	2
chr7	107585194	107587621	MajorDMR-1-202158	14
chr7	107592623	107594291	MajorDMR-1-202159	13
chr7	107594956	107595016	MajorDMR-1-202160	3
chr7	107598432	107600230	MajorDMR-1-202161	23
chr7	107600953	107602116	MajorDMR-1-202162	29
chr7	107602623	107602872	MajorDMR-1-202163	6
chr7	107606971	107610484	MajorDMR-1-202164	30
chr7	107612550	107612876	MajorDMR-1-202165	2
chr7	107613419	107614286	MajorDMR-1-202166	11
chr7	107616132	107616341	MajorDMR-1-202167	2
chr7	107620255	107620839	MajorDMR-1-202168	3
chr7	107621840	107623783	MajorDMR-1-202169	20
chr7	107624363	107624676	MajorDMR-1-202170	2
chr7	107628306	107630361	MajorDMR-1-202171	15
chr7	107634160	107635183	MajorDMR-1-202172	6
chr7	107635984	107637440	MajorDMR-1-202173	14
chr7	107639441	107641967	MajorDMR-1-202174	24
chr7	107644165	107644369	MajorDMR-1-202175	7
chr7	107661172	107662047	MajorDMR-1-202176	11
chr7	107663400	107663976	MajorDMR-1-202177	6
chr7	107666870	107667752	MajorDMR-1-202178	8
chr7	107679943	107680116	MajorDMR-1-202179	5
chr7	107699925	107700553	MajorDMR-1-202180	9
chr7	107704265	107704742	MajorDMR-1-202181	8
chr7	107716296	107716399	MajorDMR-1-202182	3
chr7	107717033	107718454	MajorDMR-1-202183	13
chr7	107720194	107720227	MajorDMR-1-202184	3
chr7	107724932	107725135	MajorDMR-1-202185	6
chr7	107733478	107736651	MajorDMR-1-202186	27
chr7	107737204	107737741	MajorDMR-1-202187	3
chr7	107738300	107738325	MajorDMR-1-202188	2
chr7	107751761	107751868	MajorDMR-1-202189	2
chr7	107765169	107765231	MajorDMR-1-202190	3
chr7	107766126	107766155	MajorDMR-1-202191	2
chr7	107779775	107780492	MajorDMR-1-202192	5
chr7	107782267	107783167	MajorDMR-1-202193	8
chr7	107785508	107785677	MajorDMR-1-202194	3
chr7	107787110	107787747	MajorDMR-1-202195	4
chr7	107788614	107790739	MajorDMR-1-202196	14
chr7	107796421	107796619	MajorDMR-1-202197	2
chr7	107801446	107802328	MajorDMR-1-202198	5
chr7	107803037	107803168	MajorDMR-1-202199	2
chr7	107804707	107805316	MajorDMR-1-202200	4
chr7	107808007	107808546	MajorDMR-1-202201	3
chr7	107814128	107814353	MajorDMR-1-202202	2
chr7	107817757	107818162	MajorDMR-1-202203	14
chr7	107820652	107821479	MajorDMR-1-202204	5
chr7	107831451	107831501	MajorDMR-1-202205	2
chr7	107834454	107834590	MajorDMR-1-202206	2
chr7	107836208	107836371	MajorDMR-1-202207	3
chr7	107837043	107837494	MajorDMR-1-202208	2
chr7	107839007	107839506	MajorDMR-1-202209	4
chr7	107840389	107840741	MajorDMR-1-202210	2
chr7	107842395	107842415	MajorDMR-1-202211	2
chr7	107847913	107848231	MajorDMR-1-202212	2
chr7	107852021	107852063	MajorDMR-1-202213	2
chr7	107855947	107855951	MajorDMR-1-202214	2
chr7	107863065	107863227	MajorDMR-1-202215	3
chr7	107867259	107867912	MajorDMR-1-202216	4
chr7	107875074	107875338	MajorDMR-1-202217	2
chr7	107876655	107876663	MajorDMR-1-202218	2
chr7	107877703	107877755	MajorDMR-1-202219	2
chr7	107878285	107878919	MajorDMR-1-202220	6
chr7	107883606	107883873	MajorDMR-1-202221	4
chr7	107888827	107889975	MajorDMR-1-202222	8
chr7	107892358	107892674	MajorDMR-1-202223	2
chr7	107893294	107893526	MajorDMR-1-202224	2
chr7	107894850	107895215	MajorDMR-1-202225	2
chr7	107898315	107898637	MajorDMR-1-202226	4
chr7	107903301	107903687	MajorDMR-1-202227	3
chr7	107907206	107908502	MajorDMR-1-202228	10
chr7	107909582	107909597	MajorDMR-1-202229	2
chr7	107911192	107912170	MajorDMR-1-202230	10
chr7	107912702	107913327	MajorDMR-1-202231	5
chr7	107916373	107916624	MajorDMR-1-202232	5
chr7	107923222	107923258	MajorDMR-1-202233	2
chr7	107923950	107923991	MajorDMR-1-202234	2
chr7	107925143	107925490	MajorDMR-1-202235	7
chr7	107926440	107926488	MajorDMR-1-202236	2
chr7	107927345	107927367	MajorDMR-1-202237	2
chr7	107929013	107929899	MajorDMR-1-202238	5
chr7	107933975	107934291	MajorDMR-1-202239	2
chr7	107937470	107937764	MajorDMR-1-202240	2
chr7	107939706	107939828	MajorDMR-1-202241	2
chr7	107945672	107946831	MajorDMR-1-202242	5
chr7	107950494	107950867	MajorDMR-1-202243	4
chr7	107959181	107959306	MajorDMR-1-202244	4
chr7	107960906	107960948	MajorDMR-1-202245	2
chr7	107961645	107961714	MajorDMR-1-202246	2
chr7	107962311	107963085	MajorDMR-1-202247	5
chr7	107966855	107967081	MajorDMR-1-202248	2
chr7	107967613	107967728	MajorDMR-1-202249	2
chr7	107968252	107968776	MajorDMR-1-202250	3
chr7	107970913	107971579	MajorDMR-1-202251	6
chr7	107972204	107974079	MajorDMR-1-202252	10
chr7	107976465	107976891	MajorDMR-1-202253	6
chr7	107980693	107980733	MajorDMR-1-202254	2
chr7	107986298	107987575	MajorDMR-1-202255	13
chr7	107988247	107990175	MajorDMR-1-202256	19
chr7	107996998	107997178	MajorDMR-1-202257	3
chr7	108002223	108002424	MajorDMR-1-202258	4
chr7	108006987	108007394	MajorDMR-1-202259	4
chr7	108008380	108009239	MajorDMR-1-202260	4
chr7	108011674	108011914	MajorDMR-1-202261	2
chr7	108013161	108013620	MajorDMR-1-202262	3
chr7	108014309	108014998	MajorDMR-1-202263	4
chr7	108015856	108016150	MajorDMR-1-202264	3
chr7	108019152	108020327	MajorDMR-1-202265	11
chr7	108021592	108022986	MajorDMR-1-202266	13
chr7	108025071	108025568	MajorDMR-1-202267	3
chr7	108033663	108033857	MajorDMR-1-202268	6
chr7	108035837	108035861	MajorDMR-1-202269	2
chr7	108036547	108036859	MajorDMR-1-202270	5
chr7	108037574	108038832	MajorDMR-1-202271	6
chr7	108042072	108042224	MajorDMR-1-202272	4
chr7	108044615	108046786	MajorDMR-1-202273	14
chr7	108047943	108048368	MajorDMR-1-202274	3
chr7	108049328	108049987	MajorDMR-1-202275	8
chr7	108051315	108051379	MajorDMR-1-202276	3
chr7	108052722	108053307	MajorDMR-1-202277	4
chr7	108054485	108054585	MajorDMR-1-202278	2
chr7	108056181	108056291	MajorDMR-1-202279	3
chr7	108059499	108059603	MajorDMR-1-202280	4
chr7	108060127	108060484	MajorDMR-1-202281	3
chr7	108061000	108061636	MajorDMR-1-202282	4
chr7	108063913	108064672	MajorDMR-1-202283	4
chr7	108066082	108066390	MajorDMR-1-202284	2
chr7	108067251	108067519	MajorDMR-1-202285	3
chr7	108069926	108069937	MajorDMR-1-202286	2
chr7	108072805	108073005	MajorDMR-1-202287	3
chr7	108080845	108081457	MajorDMR-1-202288	3
chr7	108083337	108083458	MajorDMR-1-202289	2
chr7	108087096	108087146	MajorDMR-1-202290	2
chr7	108088878	108088979	MajorDMR-1-202291	3
chr7	108093223	108094027	MajorDMR-1-202292	6
chr7	108097673	108098034	MajorDMR-1-202293	4
chr7	108100721	108102995	MajorDMR-1-202294	21
chr7	108105367	108105444	MajorDMR-1-202295	2
chr7	108106547	108106625	MajorDMR-1-202296	2
chr7	108117276	108117562	MajorDMR-1-202297	2
chr7	108127344	108127722	MajorDMR-1-202298	4
chr7	108136286	108136554	MajorDMR-1-202299	2
chr7	108147004	108147366	MajorDMR-1-202300	2
chr7	108150646	108150768	MajorDMR-1-202301	4
chr7	108193068	108193270	MajorDMR-1-202302	7
chr7	108216493	108217079	MajorDMR-1-202303	5
chr7	108217611	108217661	MajorDMR-1-202304	3
chr7	108238802	108239973	MajorDMR-1-202305	7
chr7	108244513	108244780	MajorDMR-1-202306	5
chr7	108259534	108260392	MajorDMR-1-202307	6
chr7	108269268	108269304	MajorDMR-1-202308	2
chr7	108271177	108271344	MajorDMR-1-202309	2
chr7	108337746	108338072	MajorDMR-1-202310	4
chr7	108347191	108347290	MajorDMR-1-202311	2
chr7	108365577	108365979	MajorDMR-1-202312	4
chr7	108469380	108469788	MajorDMR-1-202313	2
chr7	108479248	108479536	MajorDMR-1-202314	4
chr7	108614032	108614280	MajorDMR-1-202315	3
chr7	108625426	108625566	MajorDMR-1-202316	2
chr7	108677408	108677830	MajorDMR-1-202317	2
chr7	108721418	108721442	MajorDMR-1-202318	2
chr7	108728019	108728094	MajorDMR-1-202319	2
chr7	108766653	108767810	MajorDMR-1-202320	5
chr7	108803656	108804295	MajorDMR-1-202321	6
chr7	108805804	108806036	MajorDMR-1-202322	5
chr7	108841455	108842722	MajorDMR-1-202323	6
chr7	108843858	108843962	MajorDMR-1-202324	2
chr7	108844539	108845011	MajorDMR-1-202325	3
chr7	108880422	108880732	MajorDMR-1-202326	2
chr7	108924861	108924975	MajorDMR-1-202327	2
chr7	108957378	108958043	MajorDMR-1-202328	6
chr7	108961668	108962026	MajorDMR-1-202329	3
chr7	108973449	108973566	MajorDMR-1-202330	2
chr7	108984257	108984954	MajorDMR-1-202331	5
chr7	108985648	108985722	MajorDMR-1-202332	2
chr7	109008336	109008421	MajorDMR-1-202333	3
chr7	109030510	109031534	MajorDMR-1-202334	7
chr7	109035141	109035810	MajorDMR-1-202335	4
chr7	109040112	109042759	MajorDMR-1-202336	15
chr7	109052792	109053183	MajorDMR-1-202337	3
chr7	109091589	109091702	MajorDMR-1-202338	3
chr7	109117793	109117869	MajorDMR-1-202339	2
chr7	109119417	109120851	MajorDMR-1-202340	10
chr7	109124637	109124995	MajorDMR-1-202341	2
chr7	109128594	109129140	MajorDMR-1-202342	3
chr7	109131459	109131918	MajorDMR-1-202343	4
chr7	109162412	109163034	MajorDMR-1-202344	5
chr7	109188538	109188565	MajorDMR-1-202345	2
chr7	109345961	109346093	MajorDMR-1-202346	3
chr7	109362116	109362239	MajorDMR-1-202347	2
chr7	109483365	109483777	MajorDMR-1-202348	4
chr7	109484863	109485092	MajorDMR-1-202349	4
chr7	109524608	109524747	MajorDMR-1-202350	2
chr7	109557669	109557828	MajorDMR-1-202351	2
chr7	109599070	109599111	MajorDMR-1-202352	2
chr7	109666783	109666932	MajorDMR-1-202353	2
chr7	109669371	109669391	MajorDMR-1-202354	2
chr7	109677954	109678875	MajorDMR-1-202355	6
chr7	109707022	109707096	MajorDMR-1-202356	2
chr7	109716093	109716455	MajorDMR-1-202357	3
chr7	109724186	109724770	MajorDMR-1-202358	7
chr7	109751071	109751242	MajorDMR-1-202359	2
chr7	109938770	109939155	MajorDMR-1-202360	3
chr7	109954872	109955208	MajorDMR-1-202361	5
chr7	109958588	109958798	MajorDMR-1-202362	2
chr7	109967107	109967412	MajorDMR-1-202363	4
chr7	109978494	109979076	MajorDMR-1-202364	3
chr7	110021676	110022077	MajorDMR-1-202365	5
chr7	110023908	110024733	MajorDMR-1-202366	5
chr7	110027847	110028211	MajorDMR-1-202367	4
chr7	110036797	110036892	MajorDMR-1-202368	2
chr7	110047963	110048178	MajorDMR-1-202369	2
chr7	110057598	110058072	MajorDMR-1-202370	5
chr7	110058636	110058679	MajorDMR-1-202371	2
chr7	110071935	110072334	MajorDMR-1-202372	11
chr7	110094823	110094968	MajorDMR-1-202373	2
chr7	110162984	110162992	MajorDMR-1-202374	2
chr7	110178234	110178390	MajorDMR-1-202375	2
chr7	110203582	110203621	MajorDMR-1-202376	3
chr7	110209655	110210332	MajorDMR-1-202377	7
chr7	110213987	110214238	MajorDMR-1-202378	5
chr7	110231421	110231644	MajorDMR-1-202379	4
chr7	110241153	110242240	MajorDMR-1-202380	9
chr7	110252299	110252340	MajorDMR-1-202381	2
chr7	110263689	110263865	MajorDMR-1-202382	3
chr7	110286687	110286990	MajorDMR-1-202383	3
chr7	110300097	110300150	MajorDMR-1-202384	2
chr7	110304112	110305048	MajorDMR-1-202385	11
chr7	110309754	110309762	MajorDMR-1-202386	2
chr7	110358680	110358709	MajorDMR-1-202387	2
chr7	110360004	110360175	MajorDMR-1-202388	3
chr7	110378971	110379078	MajorDMR-1-202389	3
chr7	110402861	110403396	MajorDMR-1-202390	4
chr7	110408423	110408905	MajorDMR-1-202391	6
chr7	110415705	110415930	MajorDMR-1-202392	2
chr7	110417281	110417834	MajorDMR-1-202393	7
chr7	110418488	110418974	MajorDMR-1-202394	3
chr7	110434121	110434213	MajorDMR-1-202395	2
chr7	110505366	110505743	MajorDMR-1-202396	4
chr7	110506941	110507006	MajorDMR-1-202397	2
chr7	110520323	110520469	MajorDMR-1-202398	2
chr7	110530155	110530468	MajorDMR-1-202399	5
chr7	110556320	110556529	MajorDMR-1-202400	2
chr7	110613361	110614950	MajorDMR-1-202401	11
chr7	110629153	110629359	MajorDMR-1-202402	4
chr7	110694671	110694693	MajorDMR-1-202403	2
chr7	110697180	110697405	MajorDMR-1-202404	3
chr7	110721745	110721941	MajorDMR-1-202405	3
chr7	110722844	110722903	MajorDMR-1-202406	2
chr7	110752828	110752839	MajorDMR-1-202407	2
chr7	110754408	110754464	MajorDMR-1-202408	2
chr7	110766418	110766705	MajorDMR-1-202409	2
chr7	110809080	110809164	MajorDMR-1-202410	2
chr7	110857972	110858058	MajorDMR-1-202411	2
chr7	110869609	110870221	MajorDMR-1-202412	5
chr7	110871866	110871960	MajorDMR-1-202413	2
chr7	110903584	110903945	MajorDMR-1-202414	3
chr7	110915696	110915751	MajorDMR-1-202415	2
chr7	110917568	110917687	MajorDMR-1-202416	2
chr7	110948456	110948548	MajorDMR-1-202417	2
chr7	110949111	110949456	MajorDMR-1-202418	3
chr7	110975135	110975623	MajorDMR-1-202419	2
chr7	111011663	111012450	MajorDMR-1-202420	4
chr7	111013883	111014026	MajorDMR-1-202421	3
chr7	111021055	111021148	MajorDMR-1-202422	3
chr7	111033642	111033923	MajorDMR-1-202423	4
chr7	111078784	111079101	MajorDMR-1-202424	2
chr7	111083418	111083758	MajorDMR-1-202425	2
chr7	111101464	111101733	MajorDMR-1-202426	3
chr7	111107638	111107937	MajorDMR-1-202427	4
chr7	111130612	111131158	MajorDMR-1-202428	3
chr7	111159213	111160155	MajorDMR-1-202429	8
chr7	111167780	111168017	MajorDMR-1-202430	2
chr7	111196835	111196981	MajorDMR-1-202431	2
chr7	111296666	111296883	MajorDMR-1-202432	2
chr7	111306578	111306612	MajorDMR-1-202433	2
chr7	111330548	111330642	MajorDMR-1-202434	2
chr7	111353596	111353646	MajorDMR-1-202435	3
chr7	111370808	111371134	MajorDMR-1-202436	4
chr7	111377740	111378068	MajorDMR-1-202437	5
chr7	111378714	111379116	MajorDMR-1-202438	2
chr7	111379846	111379854	MajorDMR-1-202439	2
chr7	111380616	111381600	MajorDMR-1-202440	10
chr7	111382160	111383784	MajorDMR-1-202441	22
chr7	111385237	111386862	MajorDMR-1-202442	6
chr7	111388436	111388837	MajorDMR-1-202443	4
chr7	111393659	111393727	MajorDMR-1-202444	2
chr7	111396039	111396392	MajorDMR-1-202445	10
chr7	111398138	111398526	MajorDMR-1-202446	3
chr7	111400229	111401447	MajorDMR-1-202447	9
chr7	111402779	111403133	MajorDMR-1-202448	2
chr7	111403711	111404233	MajorDMR-1-202449	4
chr7	111404997	111405323	MajorDMR-1-202450	2
chr7	111406096	111406625	MajorDMR-1-202451	5
chr7	111409964	111410414	MajorDMR-1-202452	2
chr7	111411746	111412294	MajorDMR-1-202453	4
chr7	111415568	111415710	MajorDMR-1-202454	2
chr7	111416462	111416705	MajorDMR-1-202455	2
chr7	111421727	111422035	MajorDMR-1-202456	3
chr7	111422639	111423901	MajorDMR-1-202457	8
chr7	111425282	111427129	MajorDMR-1-202458	15
chr7	111427815	111429520	MajorDMR-1-202459	8
chr7	111441901	111442047	MajorDMR-1-202460	4
chr7	111442664	111444422	MajorDMR-1-202461	9
chr7	111447207	111447327	MajorDMR-1-202462	2
chr7	111449432	111450973	MajorDMR-1-202463	13
chr7	111458539	111459122	MajorDMR-1-202464	5
chr7	111459991	111462482	MajorDMR-1-202465	19
chr7	111472375	111472379	MajorDMR-1-202466	2
chr7	111482920	111483142	MajorDMR-1-202467	2
chr7	111484325	111484764	MajorDMR-1-202468	3
chr7	111485550	111487478	MajorDMR-1-202469	18
chr7	111493304	111493835	MajorDMR-1-202470	9
chr7	111496214	111496283	MajorDMR-1-202471	2
chr7	111512860	111512900	MajorDMR-1-202472	2
chr7	111517788	111518639	MajorDMR-1-202473	8
chr7	111526706	111527013	MajorDMR-1-202474	6
chr7	111533600	111534135	MajorDMR-1-202475	10
chr7	111535644	111535677	MajorDMR-1-202476	2
chr7	111550708	111550792	MajorDMR-1-202477	3
chr7	111558210	111558904	MajorDMR-1-202478	13
chr7	111624145	111624395	MajorDMR-1-202479	3
chr7	111625174	111625525	MajorDMR-1-202480	4
chr7	111644958	111644971	MajorDMR-1-202481	2
chr7	111689906	111690352	MajorDMR-1-202482	2
chr7	111692741	111693033	MajorDMR-1-202483	2
chr7	111704090	111704250	MajorDMR-1-202484	2
chr7	111732792	111733201	MajorDMR-1-202485	2
chr7	111770754	111770828	MajorDMR-1-202486	3
chr7	111780653	111781104	MajorDMR-1-202487	3
chr7	111784913	111785709	MajorDMR-1-202488	11
chr7	111787362	111788548	MajorDMR-1-202489	8
chr7	111835506	111836340	MajorDMR-1-202490	14
chr7	111856583	111856658	MajorDMR-1-202491	2
chr7	111880845	111881175	MajorDMR-1-202492	5
chr7	111892475	111892596	MajorDMR-1-202493	3
chr7	111893241	111893478	MajorDMR-1-202494	5
chr7	111894426	111894985	MajorDMR-1-202495	6
chr7	111898506	111898516	MajorDMR-1-202496	2
chr7	111902229	111902335	MajorDMR-1-202497	3
chr7	111916456	111916541	MajorDMR-1-202498	2
chr7	111926094	111926503	MajorDMR-1-202499	5
chr7	111928871	111929164	MajorDMR-1-202500	3
chr7	111936314	111936550	MajorDMR-1-202501	2
chr7	111937787	111937959	MajorDMR-1-202502	2
chr7	111939110	111939535	MajorDMR-1-202503	3
chr7	111940397	111940456	MajorDMR-1-202504	2
chr7	111942091	111942243	MajorDMR-1-202505	3
chr7	111943570	111943996	MajorDMR-1-202506	4
chr7	111944765	111945117	MajorDMR-1-202507	3
chr7	111973979	111974005	MajorDMR-1-202508	2
chr7	112010649	112010777	MajorDMR-1-202509	2
chr7	112033283	112033790	MajorDMR-1-202510	9
chr7	112040359	112040385	MajorDMR-1-202511	2
chr7	112046370	112047162	MajorDMR-1-202512	5
chr7	112053720	112054509	MajorDMR-1-202513	7
chr7	112056316	112056500	MajorDMR-1-202514	4
chr7	112069362	112070237	MajorDMR-1-202515	4
chr7	112075198	112075489	MajorDMR-1-202516	5
chr7	112078383	112081020	MajorDMR-1-202517	21
chr7	112081592	112082011	MajorDMR-1-202518	4
chr7	112085321	112085540	MajorDMR-1-202519	6
chr7	112088654	112089799	MajorDMR-1-202520	9
chr7	112093981	112094318	MajorDMR-1-202521	4
chr7	112103417	112104180	MajorDMR-1-202522	3
chr7	112113083	112113420	MajorDMR-1-202523	5
chr7	112115460	112115540	MajorDMR-1-202524	3
chr7	112120827	112121037	MajorDMR-1-202525	4
chr7	112135910	112136119	MajorDMR-1-202526	3
chr7	112140888	112141064	MajorDMR-1-202527	3
chr7	112148477	112148893	MajorDMR-1-202528	2
chr7	112149899	112150309	MajorDMR-1-202529	5
chr7	112151205	112151719	MajorDMR-1-202530	3
chr7	112153206	112153967	MajorDMR-1-202531	7
chr7	112157002	112157925	MajorDMR-1-202532	7
chr7	112166639	112167471	MajorDMR-1-202533	3
chr7	112213417	112214031	MajorDMR-1-202534	3
chr7	112226059	112226201	MajorDMR-1-202535	2
chr7	112236344	112236976	MajorDMR-1-202536	4
chr7	112254344	112254496	MajorDMR-1-202537	2
chr7	112315388	112315802	MajorDMR-1-202538	3
chr7	112320837	112321389	MajorDMR-1-202539	5
chr7	112327223	112327450	MajorDMR-1-202540	2
chr7	112333383	112333492	MajorDMR-1-202541	2
chr7	112347586	112347738	MajorDMR-1-202542	2
chr7	112359629	112359708	MajorDMR-1-202543	2
chr7	112361196	112362347	MajorDMR-1-202544	6
chr7	112363352	112363911	MajorDMR-1-202545	4
chr7	112430890	112430993	MajorDMR-1-202546	3
chr7	112432351	112432739	MajorDMR-1-202547	2
chr7	112446284	112447348	MajorDMR-1-202548	7
chr7	112458048	112458158	MajorDMR-1-202549	2
chr7	112485517	112485732	MajorDMR-1-202550	3
chr7	112486373	112486757	MajorDMR-1-202551	3
chr7	112489657	112490452	MajorDMR-1-202552	6
chr7	112492990	112493021	MajorDMR-1-202553	2
chr7	112495577	112495860	MajorDMR-1-202554	2
chr7	112503172	112503210	MajorDMR-1-202555	2
chr7	112512988	112513004	MajorDMR-1-202556	3
chr7	112518051	112518106	MajorDMR-1-202557	2
chr7	112532489	112532595	MajorDMR-1-202558	2
chr7	112535834	112536325	MajorDMR-1-202559	3
chr7	112557633	112557691	MajorDMR-1-202560	2
chr7	112575790	112575867	MajorDMR-1-202561	2
chr7	112591059	112591074	MajorDMR-1-202562	2
chr7	112625507	112625655	MajorDMR-1-202563	5
chr7	112710008	112710592	MajorDMR-1-202564	3
chr7	112720080	112720175	MajorDMR-1-202565	3
chr7	112724141	112724772	MajorDMR-1-202566	8
chr7	112789841	112790376	MajorDMR-1-202567	3
chr7	112807021	112807126	MajorDMR-1-202568	2
chr7	112825886	112825914	MajorDMR-1-202569	2
chr7	112826663	112826716	MajorDMR-1-202570	3
chr7	112908840	112909071	MajorDMR-1-202571	2
chr7	112948441	112948532	MajorDMR-1-202572	2
chr7	112950311	112950456	MajorDMR-1-202573	3
chr7	112954160	112954878	MajorDMR-1-202574	4
chr7	112956786	112957210	MajorDMR-1-202575	3
chr7	113007130	113008465	MajorDMR-1-202576	9
chr7	113014948	113015086	MajorDMR-1-202577	3
chr7	113017808	113017866	MajorDMR-1-202578	2
chr7	113023612	113023630	MajorDMR-1-202579	2
chr7	113086934	113086938	MajorDMR-1-202580	2
chr7	113144873	113145113	MajorDMR-1-202581	2
chr7	113161814	113161859	MajorDMR-1-202582	2
chr7	113196479	113197041	MajorDMR-1-202583	7
chr7	113216127	113216515	MajorDMR-1-202584	2
chr7	113276949	113277085	MajorDMR-1-202585	2
chr7	113299157	113299463	MajorDMR-1-202586	3
chr7	113306679	113306690	MajorDMR-1-202587	2
chr7	113338328	113338477	MajorDMR-1-202588	5
chr7	113339466	113339555	MajorDMR-1-202589	3
chr7	113519070	113519095	MajorDMR-1-202590	2
chr7	113536497	113536694	MajorDMR-1-202591	2
chr7	113573732	113574670	MajorDMR-1-202592	7
chr7	113578616	113579281	MajorDMR-1-202593	6
chr7	113581433	113582341	MajorDMR-1-202594	5
chr7	113584498	113585102	MajorDMR-1-202595	3
chr7	113590909	113591008	MajorDMR-1-202596	3
chr7	113606083	113606846	MajorDMR-1-202597	8
chr7	113609097	113609260	MajorDMR-1-202598	2
chr7	113616010	113616077	MajorDMR-1-202599	2
chr7	113717417	113717422	MajorDMR-1-202600	2
chr7	113745199	113745458	MajorDMR-1-202601	2
chr7	113747083	113747892	MajorDMR-1-202602	4
chr7	113750230	113750247	MajorDMR-1-202603	2
chr7	113751260	113751397	MajorDMR-1-202604	3
chr7	113752134	113752973	MajorDMR-1-202605	4
chr7	113771049	113771115	MajorDMR-1-202606	2
chr7	113843535	113843822	MajorDMR-1-202607	4
chr7	113879546	113879647	MajorDMR-1-202608	2
chr7	113883249	113883743	MajorDMR-1-202609	3
chr7	113907046	113907167	MajorDMR-1-202610	2
chr7	114046903	114046986	MajorDMR-1-202611	2
chr7	114055580	114055848	MajorDMR-1-202612	2
chr7	114056887	114056998	MajorDMR-1-202613	2
chr7	114175146	114175183	MajorDMR-1-202614	2
chr7	114340298	114340479	MajorDMR-1-202615	2
chr7	114343812	114343974	MajorDMR-1-202616	2
chr7	114369782	114369858	MajorDMR-1-202617	3
chr7	114376949	114376958	MajorDMR-1-202618	2
chr7	114459605	114460093	MajorDMR-1-202619	5
chr7	114526445	114526879	MajorDMR-1-202620	2
chr7	114570904	114572451	MajorDMR-1-202621	17
chr7	114573335	114573417	MajorDMR-1-202622	5
chr7	114574078	114574083	MajorDMR-1-202623	2
chr7	114574746	114575207	MajorDMR-1-202624	2
chr7	114592301	114592929	MajorDMR-1-202625	5
chr7	114594490	114594496	MajorDMR-1-202626	2
chr7	114619571	114619705	MajorDMR-1-202627	6
chr7	114638006	114638295	MajorDMR-1-202628	3
chr7	114647226	114647235	MajorDMR-1-202629	2
chr7	114691577	114692103	MajorDMR-1-202630	6
chr7	114700703	114700966	MajorDMR-1-202631	3
chr7	114705864	114706025	MajorDMR-1-202632	2
chr7	114706656	114706927	MajorDMR-1-202633	4
chr7	114728462	114729117	MajorDMR-1-202634	3
chr7	114767484	114767664	MajorDMR-1-202635	3
chr7	114855213	114855576	MajorDMR-1-202636	2
chr7	114856271	114857017	MajorDMR-1-202637	3
chr7	114863584	114863694	MajorDMR-1-202638	2
chr7	114864207	114864579	MajorDMR-1-202639	3
chr7	114871488	114871758	MajorDMR-1-202640	4
chr7	114948929	114948957	MajorDMR-1-202641	2
chr7	114964591	114964734	MajorDMR-1-202642	2
chr7	114966947	114967048	MajorDMR-1-202643	2
chr7	114987031	114987395	MajorDMR-1-202644	3
chr7	114999774	114999996	MajorDMR-1-202645	2
chr7	115025036	115025326	MajorDMR-1-202646	4
chr7	115097236	115097272	MajorDMR-1-202647	2
chr7	115114251	115114461	MajorDMR-1-202648	2
chr7	115115809	115116591	MajorDMR-1-202649	9
chr7	115123226	115123276	MajorDMR-1-202650	2
chr7	115204017	115204420	MajorDMR-1-202651	8
chr7	115247305	115247400	MajorDMR-1-202652	3
chr7	115286945	115287521	MajorDMR-1-202653	4
chr7	115398202	115398450	MajorDMR-1-202654	2
chr7	115453024	115453362	MajorDMR-1-202655	5
chr7	115467242	115467895	MajorDMR-1-202656	3
chr7	115546944	115547593	MajorDMR-1-202657	6
chr7	115560199	115560957	MajorDMR-1-202658	3
chr7	115573335	115573796	MajorDMR-1-202659	5
chr7	115669091	115669099	MajorDMR-1-202660	2
chr7	115682883	115683058	MajorDMR-1-202661	2
chr7	115721166	115721671	MajorDMR-1-202662	3
chr7	115733536	115734395	MajorDMR-1-202663	5
chr7	115793081	115793090	MajorDMR-1-202664	2
chr7	115797694	115798631	MajorDMR-1-202665	8
chr7	115802862	115802888	MajorDMR-1-202666	2
chr7	115868150	115868629	MajorDMR-1-202667	6
chr7	115899621	115900089	MajorDMR-1-202668	4
chr7	115901689	115901711	MajorDMR-1-202669	2
chr7	115912366	115912442	MajorDMR-1-202670	2
chr7	115920149	115920583	MajorDMR-1-202671	6
chr7	115943079	115943173	MajorDMR-1-202672	2
chr7	115965381	115966075	MajorDMR-1-202673	7
chr7	115969423	115969649	MajorDMR-1-202674	2
chr7	115970298	115970671	MajorDMR-1-202675	3
chr7	115972886	115973134	MajorDMR-1-202676	3
chr7	115975484	115975522	MajorDMR-1-202677	2
chr7	115979617	115979859	MajorDMR-1-202678	3
chr7	115981239	115981489	MajorDMR-1-202679	3
chr7	115993641	115994303	MajorDMR-1-202680	7
chr7	115994847	115996223	MajorDMR-1-202681	20
chr7	116018630	116020075	MajorDMR-1-202682	7
chr7	116020793	116020841	MajorDMR-1-202683	2
chr7	116021445	116021817	MajorDMR-1-202684	5
chr7	116024594	116025586	MajorDMR-1-202685	14
chr7	116028158	116028174	MajorDMR-1-202686	2
chr7	116028763	116028975	MajorDMR-1-202687	2
chr7	116030524	116030595	MajorDMR-1-202688	2
chr7	116033748	116034481	MajorDMR-1-202689	11
chr7	116045443	116045566	MajorDMR-1-202690	3
chr7	116065329	116065380	MajorDMR-1-202691	2
chr7	116067483	116067658	MajorDMR-1-202692	2
chr7	116072855	116073030	MajorDMR-1-202693	2
chr7	116074762	116074808	MajorDMR-1-202694	2
chr7	116089436	116089536	MajorDMR-1-202695	4
chr7	116095139	116095213	MajorDMR-1-202696	2
chr7	116108053	116108064	MajorDMR-1-202697	2
chr7	116132990	116133190	MajorDMR-1-202698	4
chr7	116136236	116136798	MajorDMR-1-202699	3
chr7	116138017	116139426	MajorDMR-1-202700	15
chr7	116140408	116141085	MajorDMR-1-202701	12
chr7	116155627	116156042	MajorDMR-1-202702	2
chr7	116164344	116164373	MajorDMR-1-202703	3
chr7	116167053	116167291	MajorDMR-1-202704	3
chr7	116167797	116168270	MajorDMR-1-202705	3
chr7	116190712	116191151	MajorDMR-1-202706	4
chr7	116196114	116196424	MajorDMR-1-202707	2
chr7	116231428	116231846	MajorDMR-1-202708	5
chr7	116255392	116256092	MajorDMR-1-202709	3
chr7	116263725	116264057	MajorDMR-1-202710	3
chr7	116273681	116274074	MajorDMR-1-202711	10
chr7	116276077	116276217	MajorDMR-1-202712	2
chr7	116309984	116310450	MajorDMR-1-202713	2
chr7	116313893	116315041	MajorDMR-1-202714	9
chr7	116332477	116332937	MajorDMR-1-202715	4
chr7	116334214	116335146	MajorDMR-1-202716	7
chr7	116335650	116335717	MajorDMR-1-202717	3
chr7	116336946	116337144	MajorDMR-1-202718	2
chr7	116338651	116338961	MajorDMR-1-202719	4
chr7	116367248	116367402	MajorDMR-1-202720	3
chr7	116381959	116382026	MajorDMR-1-202721	3
chr7	116382984	116383254	MajorDMR-1-202722	6
chr7	116403115	116403629	MajorDMR-1-202723	4
chr7	116409578	116410335	MajorDMR-1-202724	7
chr7	116445265	116445400	MajorDMR-1-202725	4
chr7	116447702	116447882	MajorDMR-1-202726	5
chr7	116468810	116469011	MajorDMR-1-202727	2
chr7	116485334	116485418	MajorDMR-1-202728	2
chr7	116504479	116505637	MajorDMR-1-202729	8
chr7	116514551	116514602	MajorDMR-1-202730	2
chr7	116528183	116528559	MajorDMR-1-202731	2
chr7	116529107	116529368	MajorDMR-1-202732	2
chr7	116532430	116533224	MajorDMR-1-202733	5
chr7	116536512	116536782	MajorDMR-1-202734	3
chr7	116537617	116538242	MajorDMR-1-202735	7
chr7	116540667	116541154	MajorDMR-1-202736	4
chr7	116543554	116543761	MajorDMR-1-202737	2
chr7	116544420	116545067	MajorDMR-1-202738	6
chr7	116546654	116547071	MajorDMR-1-202739	2
chr7	116550293	116550767	MajorDMR-1-202740	3
chr7	116554361	116554601	MajorDMR-1-202741	4
chr7	116555212	116555470	MajorDMR-1-202742	2
chr7	116556401	116556573	MajorDMR-1-202743	7
chr7	116557468	116557961	MajorDMR-1-202744	8
chr7	116558601	116559112	MajorDMR-1-202745	5
chr7	116564298	116565105	MajorDMR-1-202746	7
chr7	116568534	116568538	MajorDMR-1-202747	2
chr7	116569611	116570274	MajorDMR-1-202748	10
chr7	116582254	116582689	MajorDMR-1-202749	6
chr7	116626177	116626186	MajorDMR-1-202750	2
chr7	116655976	116656351	MajorDMR-1-202751	2
chr7	116672091	116672357	MajorDMR-1-202752	6
chr7	116676974	116676993	MajorDMR-1-202753	2
chr7	116678747	116679209	MajorDMR-1-202754	3
chr7	116682143	116682644	MajorDMR-1-202755	2
chr7	116686291	116686307	MajorDMR-1-202756	2
chr7	116687060	116687191	MajorDMR-1-202757	2
chr7	116687844	116688717	MajorDMR-1-202758	5
chr7	116689561	116690651	MajorDMR-1-202759	13
chr7	116694488	116694769	MajorDMR-1-202760	4
chr7	116699751	116699992	MajorDMR-1-202761	4
chr7	116723350	116723603	MajorDMR-1-202762	3
chr7	116725172	116725684	MajorDMR-1-202763	4
chr7	116730850	116732144	MajorDMR-1-202764	11
chr7	116732806	116733101	MajorDMR-1-202765	2
chr7	116734739	116735340	MajorDMR-1-202766	6
chr7	116736045	116736682	MajorDMR-1-202767	6
chr7	116737454	116738240	MajorDMR-1-202768	10
chr7	116741252	116741309	MajorDMR-1-202769	2
chr7	116752327	116752729	MajorDMR-1-202770	2
chr7	116754102	116754561	MajorDMR-1-202771	4
chr7	116756245	116756532	MajorDMR-1-202772	3
chr7	116762032	116762236	MajorDMR-1-202773	2
chr7	116763511	116764233	MajorDMR-1-202774	5
chr7	116764921	116765387	MajorDMR-1-202775	2
chr7	116771496	116771673	MajorDMR-1-202776	3
chr7	116772751	116773161	MajorDMR-1-202777	4
chr7	116781094	116781788	MajorDMR-1-202778	8
chr7	116787390	116787512	MajorDMR-1-202779	2
chr7	116789932	116790193	MajorDMR-1-202780	4
chr7	116792029	116792122	MajorDMR-1-202781	2
chr7	116792639	116793212	MajorDMR-1-202782	3
chr7	116804965	116805118	MajorDMR-1-202783	2
chr7	116815069	116815496	MajorDMR-1-202784	4
chr7	116816213	116816285	MajorDMR-1-202785	2
chr7	116818294	116818413	MajorDMR-1-202786	3
chr7	116820180	116820557	MajorDMR-1-202787	4
chr7	116823840	116824274	MajorDMR-1-202788	2
chr7	116824920	116824998	MajorDMR-1-202789	2
chr7	116828092	116828364	MajorDMR-1-202790	2
chr7	116829206	116829487	MajorDMR-1-202791	5
chr7	116830075	116831269	MajorDMR-1-202792	12
chr7	116833933	116836539	MajorDMR-1-202793	14
chr7	116840473	116843100	MajorDMR-1-202794	41
chr7	116844330	116844593	MajorDMR-1-202795	3
chr7	116848217	116849264	MajorDMR-1-202796	10
chr7	116849979	116850154	MajorDMR-1-202797	2
chr7	116851090	116851347	MajorDMR-1-202798	3
chr7	116853638	116853802	MajorDMR-1-202799	2
chr7	116856572	116858351	MajorDMR-1-202800	10
chr7	116859065	116859130	MajorDMR-1-202801	2
chr7	116862427	116862464	MajorDMR-1-202802	2
chr7	116869498	116870020	MajorDMR-1-202803	6
chr7	116883222	116883720	MajorDMR-1-202804	5
chr7	116909620	116909730	MajorDMR-1-202805	2
chr7	116925979	116926257	MajorDMR-1-202806	5
chr7	116966265	116966610	MajorDMR-1-202807	3
chr7	117009737	117009784	MajorDMR-1-202808	3
chr7	117035234	117035769	MajorDMR-1-202809	6
chr7	117039855	117040200	MajorDMR-1-202810	2
chr7	117108666	117109087	MajorDMR-1-202811	2
chr7	117118918	117119013	MajorDMR-1-202812	4
chr7	117120937	117121229	MajorDMR-1-202813	2
chr7	117311396	117311525	MajorDMR-1-202814	2
chr7	117315163	117315664	MajorDMR-1-202815	3
chr7	117320011	117320864	MajorDMR-1-202816	5
chr7	117323841	117324137	MajorDMR-1-202817	5
chr7	117344678	117344758	MajorDMR-1-202818	2
chr7	117354085	117354091	MajorDMR-1-202819	2
chr7	117358987	117360213	MajorDMR-1-202820	11
chr7	117360937	117361397	MajorDMR-1-202821	2
chr7	117364510	117365410	MajorDMR-1-202822	6
chr7	117366420	117366541	MajorDMR-1-202823	2
chr7	117369133	117370147	MajorDMR-1-202824	5
chr7	117377457	117377721	MajorDMR-1-202825	4
chr7	117386535	117386933	MajorDMR-1-202826	3
chr7	117393267	117394347	MajorDMR-1-202827	7
chr7	117395884	117395932	MajorDMR-1-202828	2
chr7	117400964	117401442	MajorDMR-1-202829	3
chr7	117404907	117405320	MajorDMR-1-202830	4
chr7	117423233	117423884	MajorDMR-1-202831	9
chr7	117428671	117429284	MajorDMR-1-202832	8
chr7	117446842	117446882	MajorDMR-1-202833	3
chr7	117459634	117459727	MajorDMR-1-202834	2
chr7	117464456	117465336	MajorDMR-1-202835	6
chr7	117467508	117467664	MajorDMR-1-202836	3
chr7	117474633	117475130	MajorDMR-1-202837	3
chr7	117476355	117476438	MajorDMR-1-202838	3
chr7	117476963	117476984	MajorDMR-1-202839	2
chr7	117479014	117479218	MajorDMR-1-202840	2
chr7	117484811	117484826	MajorDMR-1-202841	2
chr7	117487919	117488107	MajorDMR-1-202842	2
chr7	117502751	117503563	MajorDMR-1-202843	4
chr7	117516566	117517249	MajorDMR-1-202844	4
chr7	117523059	117524732	MajorDMR-1-202845	12
chr7	117527592	117527752	MajorDMR-1-202846	3
chr7	117529182	117529241	MajorDMR-1-202847	2
chr7	117541613	117541987	MajorDMR-1-202848	2
chr7	117542510	117542813	MajorDMR-1-202849	5
chr7	117547540	117547544	MajorDMR-1-202850	2
chr7	117582781	117583024	MajorDMR-1-202851	2
chr7	117586151	117586269	MajorDMR-1-202852	2
chr7	117647196	117647342	MajorDMR-1-202853	2
chr7	117652463	117652641	MajorDMR-1-202854	2
chr7	117653511	117653539	MajorDMR-1-202855	2
chr7	117654802	117655319	MajorDMR-1-202856	6
chr7	117673660	117673748	MajorDMR-1-202857	2
chr7	117692486	117692595	MajorDMR-1-202858	3
chr7	117699439	117699462	MajorDMR-1-202859	2
chr7	117706867	117707825	MajorDMR-1-202860	9
chr7	117724357	117725283	MajorDMR-1-202861	7
chr7	117737057	117737362	MajorDMR-1-202862	3
chr7	117738454	117739252	MajorDMR-1-202863	6
chr7	117795950	117796091	MajorDMR-1-202864	3
chr7	117992999	117993060	MajorDMR-1-202865	2
chr7	118007316	118007497	MajorDMR-1-202866	2
chr7	118017377	118018713	MajorDMR-1-202867	8
chr7	118021409	118021580	MajorDMR-1-202868	2
chr7	118060019	118060362	MajorDMR-1-202869	3
chr7	118111877	118111906	MajorDMR-1-202870	2
chr7	118132487	118133427	MajorDMR-1-202871	8
chr7	118140458	118140723	MajorDMR-1-202872	3
chr7	118141571	118142204	MajorDMR-1-202873	4
chr7	118147175	118147243	MajorDMR-1-202874	2
chr7	118174819	118174849	MajorDMR-1-202875	2
chr7	118186603	118186634	MajorDMR-1-202876	2
chr7	118267696	118267822	MajorDMR-1-202877	5
chr7	118347772	118348193	MajorDMR-1-202878	3
chr7	118379170	118379706	MajorDMR-1-202879	3
chr7	118404319	118404763	MajorDMR-1-202880	6
chr7	118409205	118409461	MajorDMR-1-202881	4
chr7	118425299	118425460	MajorDMR-1-202882	2
chr7	118426172	118426403	MajorDMR-1-202883	2
chr7	118532795	118532967	MajorDMR-1-202884	2
chr7	118626310	118627144	MajorDMR-1-202885	5
chr7	118666379	118666695	MajorDMR-1-202886	3
chr7	118693489	118693672	MajorDMR-1-202887	2
chr7	118704336	118704971	MajorDMR-1-202888	6
chr7	118725970	118726196	MajorDMR-1-202889	2
chr7	118741920	118742165	MajorDMR-1-202890	3
chr7	118793791	118794240	MajorDMR-1-202891	4
chr7	118819216	118819272	MajorDMR-1-202892	2
chr7	118841939	118842092	MajorDMR-1-202893	3
chr7	118864625	118864986	MajorDMR-1-202894	3
chr7	118883617	118883868	MajorDMR-1-202895	3
chr7	118884618	118884768	MajorDMR-1-202896	3
chr7	118898822	118899616	MajorDMR-1-202897	13
chr7	118927790	118928666	MajorDMR-1-202898	3
chr7	118977998	118978290	MajorDMR-1-202899	3
chr7	119044634	119045440	MajorDMR-1-202900	6
chr7	119046342	119046459	MajorDMR-1-202901	2
chr7	119050257	119050838	MajorDMR-1-202902	4
chr7	119062282	119062776	MajorDMR-1-202903	2
chr7	119076139	119076370	MajorDMR-1-202904	4
chr7	119081919	119082117	MajorDMR-1-202905	2
chr7	119104707	119106048	MajorDMR-1-202906	5
chr7	119116658	119116820	MajorDMR-1-202907	3
chr7	119129743	119129881	MajorDMR-1-202908	2
chr7	119202861	119203174	MajorDMR-1-202909	4
chr7	119300245	119300403	MajorDMR-1-202910	2
chr7	119326145	119326264	MajorDMR-1-202911	2
chr7	119428349	119428405	MajorDMR-1-202912	2
chr7	119467902	119468282	MajorDMR-1-202913	3
chr7	119486444	119486530	MajorDMR-1-202914	2
chr7	119544914	119544935	MajorDMR-1-202915	2
chr7	119558134	119558278	MajorDMR-1-202916	2
chr7	119565649	119565750	MajorDMR-1-202917	5
chr7	119626250	119626272	MajorDMR-1-202918	2
chr7	119627935	119628230	MajorDMR-1-202919	2
chr7	119648861	119648869	MajorDMR-1-202920	2
chr7	119656921	119657383	MajorDMR-1-202921	2
chr7	119691077	119691099	MajorDMR-1-202922	2
chr7	119788282	119789299	MajorDMR-1-202923	9
chr7	119825330	119825734	MajorDMR-1-202924	3
chr7	119830955	119831502	MajorDMR-1-202925	3
chr7	119839800	119839814	MajorDMR-1-202926	2
chr7	119861315	119861541	MajorDMR-1-202927	3
chr7	119911145	119912009	MajorDMR-1-202928	5
chr7	119914252	119914463	MajorDMR-1-202929	3
chr7	119915978	119916292	MajorDMR-1-202930	2
chr7	119919662	119919793	MajorDMR-1-202931	3
chr7	119944810	119944979	MajorDMR-1-202932	3
chr7	119947629	119948501	MajorDMR-1-202933	6
chr7	119953577	119953648	MajorDMR-1-202934	2
chr7	119954310	119954342	MajorDMR-1-202935	3
chr7	119981945	119982193	MajorDMR-1-202936	2
chr7	119983816	119985881	MajorDMR-1-202937	18
chr7	119986619	119987161	MajorDMR-1-202938	3
chr7	120001438	120001838	MajorDMR-1-202939	3
chr7	120006857	120007340	MajorDMR-1-202940	4
chr7	120057498	120057816	MajorDMR-1-202941	4
chr7	120058847	120059831	MajorDMR-1-202942	5
chr7	120061598	120061833	MajorDMR-1-202943	3
chr7	120094627	120094641	MajorDMR-1-202944	2
chr7	120099491	120101554	MajorDMR-1-202945	15
chr7	120106359	120106480	MajorDMR-1-202946	2
chr7	120107815	120108030	MajorDMR-1-202947	2
chr7	120108723	120109843	MajorDMR-1-202948	8
chr7	120113215	120114233	MajorDMR-1-202949	9
chr7	120120680	120120891	MajorDMR-1-202950	2
chr7	120123286	120124139	MajorDMR-1-202951	6
chr7	120143663	120144026	MajorDMR-1-202952	8
chr7	120144927	120145547	MajorDMR-1-202953	6
chr7	120146280	120146800	MajorDMR-1-202954	5
chr7	120148862	120148944	MajorDMR-1-202955	2
chr7	120150981	120151322	MajorDMR-1-202956	4
chr7	120187784	120187973	MajorDMR-1-202957	3
chr7	120220317	120220529	MajorDMR-1-202958	3
chr7	120221190	120221401	MajorDMR-1-202959	3
chr7	120224356	120224675	MajorDMR-1-202960	4
chr7	120226980	120227476	MajorDMR-1-202961	3
chr7	120249374	120249580	MajorDMR-1-202962	4
chr7	120333962	120334006	MajorDMR-1-202963	3
chr7	120340338	120340514	MajorDMR-1-202964	2
chr7	120341075	120342543	MajorDMR-1-202965	11
chr7	120343496	120343536	MajorDMR-1-202966	2
chr7	120344072	120344290	MajorDMR-1-202967	2
chr7	120354906	120355314	MajorDMR-1-202968	3
chr7	120368808	120369377	MajorDMR-1-202969	4
chr7	120380617	120381188	MajorDMR-1-202970	5
chr7	120382022	120382401	MajorDMR-1-202971	4
chr7	120420562	120421152	MajorDMR-1-202972	12
chr7	120446080	120446241	MajorDMR-1-202973	2
chr7	120454910	120454978	MajorDMR-1-202974	2
chr7	120483277	120483413	MajorDMR-1-202975	2
chr7	120496236	120496424	MajorDMR-1-202976	4
chr7	120546865	120547293	MajorDMR-1-202977	3
chr7	120631722	120631841	MajorDMR-1-202978	2
chr7	120646691	120647007	MajorDMR-1-202979	3
chr7	120664853	120664925	MajorDMR-1-202980	3
chr7	120743671	120743749	MajorDMR-1-202981	2
chr7	120755918	120756278	MajorDMR-1-202982	2
chr7	120887261	120887744	MajorDMR-1-202983	3
chr7	120971604	120971612	MajorDMR-1-202984	2
chr7	121009627	121009708	MajorDMR-1-202985	2
chr7	121028999	121029032	MajorDMR-1-202986	2
chr7	121037436	121037587	MajorDMR-1-202987	2
chr7	121041709	121042169	MajorDMR-1-202988	3
chr7	121065827	121066419	MajorDMR-1-202989	5
chr7	121125457	121126306	MajorDMR-1-202990	9
chr7	121133487	121133703	MajorDMR-1-202991	2
chr7	121144254	121145052	MajorDMR-1-202992	6
chr7	121162134	121162151	MajorDMR-1-202993	2
chr7	121163056	121163204	MajorDMR-1-202994	3
chr7	121171272	121172113	MajorDMR-1-202995	10
chr7	121190446	121191273	MajorDMR-1-202996	4
chr7	121222015	121222104	MajorDMR-1-202997	3
chr7	121223856	121224061	MajorDMR-1-202998	3
chr7	121232143	121232216	MajorDMR-1-202999	2
chr7	121236003	121236882	MajorDMR-1-203000	7
chr7	121241817	121242134	MajorDMR-1-203001	7
chr7	121245688	121245796	MajorDMR-1-203002	3
chr7	121248305	121248448	MajorDMR-1-203003	2
chr7	121252972	121253290	MajorDMR-1-203004	4
chr7	121283726	121283792	MajorDMR-1-203005	2
chr7	121327944	121327988	MajorDMR-1-203006	2
chr7	121366696	121366836	MajorDMR-1-203007	2
chr7	121391080	121391432	MajorDMR-1-203008	4
chr7	121418721	121418871	MajorDMR-1-203009	3
chr7	121428822	121428990	MajorDMR-1-203010	2
chr7	121436573	121437374	MajorDMR-1-203011	6
chr7	121438051	121438077	MajorDMR-1-203012	2
chr7	121443624	121443686	MajorDMR-1-203013	3
chr7	121474715	121474795	MajorDMR-1-203014	3
chr7	121476122	121476313	MajorDMR-1-203015	2
chr7	121478022	121478408	MajorDMR-1-203016	4
chr7	121498634	121499759	MajorDMR-1-203017	4
chr7	121500635	121500893	MajorDMR-1-203018	5
chr7	121502726	121503514	MajorDMR-1-203019	7
chr7	121504351	121504396	MajorDMR-1-203020	2
chr7	121531831	121532327	MajorDMR-1-203021	3
chr7	121538107	121538182	MajorDMR-1-203022	2
chr7	121540722	121540935	MajorDMR-1-203023	3
chr7	121552379	121553055	MajorDMR-1-203024	7
chr7	121573556	121573884	MajorDMR-1-203025	4
chr7	121595028	121595265	MajorDMR-1-203026	2
chr7	121634504	121634550	MajorDMR-1-203027	2
chr7	121707354	121707645	MajorDMR-1-203028	2
chr7	121740359	121740573	MajorDMR-1-203029	2
chr7	121952082	121952308	MajorDMR-1-203030	2
chr7	121991058	121991255	MajorDMR-1-203031	4
chr7	121992487	121992756	MajorDMR-1-203032	4
chr7	122003044	122003107	MajorDMR-1-203033	2
chr7	122017187	122017927	MajorDMR-1-203034	7
chr7	122018823	122019065	MajorDMR-1-203035	3
chr7	122020021	122020133	MajorDMR-1-203036	2
chr7	122020955	122021350	MajorDMR-1-203037	4
chr7	122030083	122030255	MajorDMR-1-203038	3
chr7	122033044	122034353	MajorDMR-1-203039	14
chr7	122035245	122035886	MajorDMR-1-203040	5
chr7	122037660	122038015	MajorDMR-1-203041	4
chr7	122082775	122083060	MajorDMR-1-203042	4
chr7	122107664	122109899	MajorDMR-1-203043	12
chr7	122116509	122116723	MajorDMR-1-203044	2
chr7	122117694	122117888	MajorDMR-1-203045	2
chr7	122122985	122123466	MajorDMR-1-203046	2
chr7	122126380	122126810	MajorDMR-1-203047	2
chr7	122190993	122191123	MajorDMR-1-203048	2
chr7	122217593	122217981	MajorDMR-1-203049	3
chr7	122221305	122221714	MajorDMR-1-203050	2
chr7	122222284	122222321	MajorDMR-1-203051	2
chr7	122224725	122225136	MajorDMR-1-203052	2
chr7	122238393	122240203	MajorDMR-1-203053	7
chr7	122240812	122243591	MajorDMR-1-203054	16
chr7	122249822	122250480	MajorDMR-1-203055	6
chr7	122257280	122257300	MajorDMR-1-203056	2
chr7	122258636	122258905	MajorDMR-1-203057	3
chr7	122262225	122262581	MajorDMR-1-203058	2
chr7	122263386	122263477	MajorDMR-1-203059	2
chr7	122311613	122312003	MajorDMR-1-203060	6
chr7	122314381	122314582	MajorDMR-1-203061	2
chr7	122315092	122315324	MajorDMR-1-203062	4
chr7	122328611	122328715	MajorDMR-1-203063	2
chr7	122343408	122343988	MajorDMR-1-203064	3
chr7	122364729	122365364	MajorDMR-1-203065	7
chr7	122387387	122389303	MajorDMR-1-203066	11
chr7	122390463	122392133	MajorDMR-1-203067	11
chr7	122395597	122396220	MajorDMR-1-203068	5
chr7	122397482	122398020	MajorDMR-1-203069	6
chr7	122404093	122404855	MajorDMR-1-203070	6
chr7	122405982	122406143	MajorDMR-1-203071	2
chr7	122407952	122409593	MajorDMR-1-203072	10
chr7	122410927	122411768	MajorDMR-1-203073	4
chr7	122413280	122414466	MajorDMR-1-203074	5
chr7	122415192	122415338	MajorDMR-1-203075	4
chr7	122420879	122420908	MajorDMR-1-203076	2
chr7	122442362	122442925	MajorDMR-1-203077	6
chr7	122456290	122456834	MajorDMR-1-203078	4
chr7	122459021	122459342	MajorDMR-1-203079	6
chr7	122463575	122463823	MajorDMR-1-203080	4
chr7	122464875	122465047	MajorDMR-1-203081	2
chr7	122476922	122478314	MajorDMR-1-203082	10
chr7	122481668	122481775	MajorDMR-1-203083	2
chr7	122485443	122485636	MajorDMR-1-203084	3
chr7	122487710	122487966	MajorDMR-1-203085	3
chr7	122506905	122506921	MajorDMR-1-203086	2
chr7	122511653	122511682	MajorDMR-1-203087	2
chr7	122512518	122513184	MajorDMR-1-203088	4
chr7	122523149	122523543	MajorDMR-1-203089	3
chr7	122524343	122524464	MajorDMR-1-203090	3
chr7	122525117	122525624	MajorDMR-1-203091	6
chr7	122537579	122537724	MajorDMR-1-203092	3
chr7	122615278	122615583	MajorDMR-1-203093	2
chr7	122624828	122625462	MajorDMR-1-203094	3
chr7	122629319	122630445	MajorDMR-1-203095	7
chr7	122631985	122632544	MajorDMR-1-203096	4
chr7	122640006	122640225	MajorDMR-1-203097	6
chr7	122640806	122640859	MajorDMR-1-203098	3
chr7	122643674	122644095	MajorDMR-1-203099	2
chr7	122645309	122645388	MajorDMR-1-203100	2
chr7	122664837	122665788	MajorDMR-1-203101	7
chr7	122769612	122769885	MajorDMR-1-203102	5
chr7	122783178	122783428	MajorDMR-1-203103	3
chr7	122904148	122904206	MajorDMR-1-203104	2
chr7	122915182	122915192	MajorDMR-1-203105	2
chr7	122992379	122992493	MajorDMR-1-203106	3
chr7	123007177	123007464	MajorDMR-1-203107	2
chr7	123038115	123038393	MajorDMR-1-203108	3
chr7	123046893	123047300	MajorDMR-1-203109	2
chr7	123047861	123048452	MajorDMR-1-203110	8
chr7	123050948	123051400	MajorDMR-1-203111	4
chr7	123052486	123052588	MajorDMR-1-203112	2
chr7	123053793	123053821	MajorDMR-1-203113	2
chr7	123054333	123055470	MajorDMR-1-203114	5
chr7	123102817	123102829	MajorDMR-1-203115	2
chr7	123133609	123133724	MajorDMR-1-203116	2
chr7	123140538	123140806	MajorDMR-1-203117	2
chr7	123153571	123153742	MajorDMR-1-203118	2
chr7	123159790	123160191	MajorDMR-1-203119	3
chr7	123160718	123162187	MajorDMR-1-203120	11
chr7	123172358	123172431	MajorDMR-1-203121	3
chr7	123173625	123173882	MajorDMR-1-203122	3
chr7	123176774	123177031	MajorDMR-1-203123	3
chr7	123178500	123178633	MajorDMR-1-203124	3
chr7	123180932	123181273	MajorDMR-1-203125	7
chr7	123193089	123193706	MajorDMR-1-203126	9
chr7	123221047	123221250	MajorDMR-1-203127	3
chr7	123290102	123290158	MajorDMR-1-203128	2
chr7	123291251	123292474	MajorDMR-1-203129	5
chr7	123309215	123309557	MajorDMR-1-203130	3
chr7	123320923	123321569	MajorDMR-1-203131	7
chr7	123348909	123348989	MajorDMR-1-203132	2
chr7	123351041	123351287	MajorDMR-1-203133	3
chr7	123354433	123354569	MajorDMR-1-203134	2
chr7	123358923	123359021	MajorDMR-1-203135	2
chr7	123365201	123365256	MajorDMR-1-203136	2
chr7	123369547	123369804	MajorDMR-1-203137	3
chr7	123376581	123376594	MajorDMR-1-203138	2
chr7	123392217	123392944	MajorDMR-1-203139	4
chr7	123411408	123411478	MajorDMR-1-203140	2
chr7	123443579	123443638	MajorDMR-1-203141	2
chr7	123444261	123444754	MajorDMR-1-203142	3
chr7	123510761	123511166	MajorDMR-1-203143	8
chr7	123601988	123602018	MajorDMR-1-203144	2
chr7	123613035	123615035	MajorDMR-1-203145	21
chr7	123615885	123616127	MajorDMR-1-203146	2
chr7	123647544	123647576	MajorDMR-1-203147	2
chr7	123671629	123671802	MajorDMR-1-203148	6
chr7	123674509	123674734	MajorDMR-1-203149	7
chr7	123688871	123688952	MajorDMR-1-203150	4
chr7	123704007	123704765	MajorDMR-1-203151	6
chr7	123713266	123713338	MajorDMR-1-203152	2
chr7	123715089	123715479	MajorDMR-1-203153	3
chr7	123747892	123748112	MajorDMR-1-203154	2
chr7	123797205	123797504	MajorDMR-1-203155	3
chr7	123808266	123808885	MajorDMR-1-203156	4
chr7	123847181	123847225	MajorDMR-1-203157	2
chr7	123862624	123863529	MajorDMR-1-203158	6
chr7	123869572	123869760	MajorDMR-1-203159	2
chr7	123875528	123875891	MajorDMR-1-203160	5
chr7	123877806	123878258	MajorDMR-1-203161	3
chr7	123880229	123880615	MajorDMR-1-203162	7
chr7	123882577	123883266	MajorDMR-1-203163	6
chr7	123885248	123885785	MajorDMR-1-203164	9
chr7	123898252	123898792	MajorDMR-1-203165	3
chr7	123907055	123907125	MajorDMR-1-203166	2
chr7	123928923	123928951	MajorDMR-1-203167	2
chr7	123936382	123937109	MajorDMR-1-203168	7
chr7	123979128	123979293	MajorDMR-1-203169	2
chr7	123992483	123992848	MajorDMR-1-203170	3
chr7	124007941	124008310	MajorDMR-1-203171	2
chr7	124015573	124015726	MajorDMR-1-203172	3
chr7	124016274	124016389	MajorDMR-1-203173	3
chr7	124017551	124017896	MajorDMR-1-203174	2
chr7	124025509	124025591	MajorDMR-1-203175	3
chr7	124041406	124041453	MajorDMR-1-203176	3
chr7	124043128	124043230	MajorDMR-1-203177	2
chr7	124044019	124044583	MajorDMR-1-203178	3
chr7	124050417	124050445	MajorDMR-1-203179	2
chr7	124051969	124052794	MajorDMR-1-203180	12
chr7	124055233	124055275	MajorDMR-1-203181	2
chr7	124084740	124085184	MajorDMR-1-203182	2
chr7	124091640	124092478	MajorDMR-1-203183	8
chr7	124093199	124093341	MajorDMR-1-203184	2
chr7	124098142	124098180	MajorDMR-1-203185	2
chr7	124099197	124100292	MajorDMR-1-203186	7
chr7	124101230	124101793	MajorDMR-1-203187	3
chr7	124105932	124106031	MajorDMR-1-203188	2
chr7	124108484	124109369	MajorDMR-1-203189	18
chr7	124111425	124112684	MajorDMR-1-203190	7
chr7	124152280	124152760	MajorDMR-1-203191	3
chr7	124154557	124155091	MajorDMR-1-203192	5
chr7	124155822	124155840	MajorDMR-1-203193	2
chr7	124156793	124156872	MajorDMR-1-203194	2
chr7	124164292	124164508	MajorDMR-1-203195	4
chr7	124166906	124167812	MajorDMR-1-203196	5
chr7	124196007	124196937	MajorDMR-1-203197	7
chr7	124197443	124197647	MajorDMR-1-203198	6
chr7	124246497	124246925	MajorDMR-1-203199	2
chr7	124269648	124269867	MajorDMR-1-203200	2
chr7	124270602	124270805	MajorDMR-1-203201	3
chr7	124302345	124302925	MajorDMR-1-203202	4
chr7	124310664	124310681	MajorDMR-1-203203	2
chr7	124319201	124320350	MajorDMR-1-203204	10
chr7	124323261	124323645	MajorDMR-1-203205	2
chr7	124342285	124342766	MajorDMR-1-203206	2
chr7	124354356	124354592	MajorDMR-1-203207	2
chr7	124362227	124362675	MajorDMR-1-203208	4
chr7	124375590	124375763	MajorDMR-1-203209	7
chr7	124387300	124387346	MajorDMR-1-203210	5
chr7	124387968	124388400	MajorDMR-1-203211	2
chr7	124389061	124389311	MajorDMR-1-203212	4
chr7	124395124	124395481	MajorDMR-1-203213	4
chr7	124398498	124398583	MajorDMR-1-203214	2
chr7	124399703	124399995	MajorDMR-1-203215	3
chr7	124401202	124401703	MajorDMR-1-203216	2
chr7	124402209	124404378	MajorDMR-1-203217	22
chr7	124406561	124406722	MajorDMR-1-203218	4
chr7	124430727	124430951	MajorDMR-1-203219	4
chr7	124440187	124440677	MajorDMR-1-203220	5
chr7	124441202	124441584	MajorDMR-1-203221	2
chr7	124442171	124442283	MajorDMR-1-203222	2
chr7	124495326	124496706	MajorDMR-1-203223	12
chr7	124553130	124553154	MajorDMR-1-203224	2
chr7	124570747	124570794	MajorDMR-1-203225	4
chr7	124588333	124589110	MajorDMR-1-203226	4
chr7	124595254	124595271	MajorDMR-1-203227	2
chr7	124608083	124608487	MajorDMR-1-203228	3
chr7	124613752	124614070	MajorDMR-1-203229	3
chr7	124617734	124618178	MajorDMR-1-203230	4
chr7	124684330	124684559	MajorDMR-1-203231	2
chr7	124690844	124690853	MajorDMR-1-203232	2
chr7	124731700	124732203	MajorDMR-1-203233	6
chr7	124743648	124743733	MajorDMR-1-203234	2
chr7	124759525	124759970	MajorDMR-1-203235	6
chr7	124763046	124763314	MajorDMR-1-203236	4
chr7	124767629	124767674	MajorDMR-1-203237	2
chr7	124774505	124774602	MajorDMR-1-203238	2
chr7	124800638	124800712	MajorDMR-1-203239	2
chr7	124833527	124833589	MajorDMR-1-203240	2
chr7	124834628	124835480	MajorDMR-1-203241	5
chr7	124938194	124938616	MajorDMR-1-203242	11
chr7	125028269	125028327	MajorDMR-1-203243	2
chr7	125064854	125064929	MajorDMR-1-203244	2
chr7	125077191	125077366	MajorDMR-1-203245	3
chr7	125081836	125082516	MajorDMR-1-203246	7
chr7	125091321	125091359	MajorDMR-1-203247	2
chr7	125133871	125134412	MajorDMR-1-203248	3
chr7	125200365	125200692	MajorDMR-1-203249	4
chr7	125201245	125201992	MajorDMR-1-203250	14
chr7	125202581	125203026	MajorDMR-1-203251	5
chr7	125245183	125245622	MajorDMR-1-203252	4
chr7	125315309	125316015	MajorDMR-1-203253	5
chr7	125370531	125370574	MajorDMR-1-203254	2
chr7	125406976	125407182	MajorDMR-1-203255	2
chr7	125410374	125410458	MajorDMR-1-203256	2
chr7	125453347	125454166	MajorDMR-1-203257	4
chr7	125474380	125474521	MajorDMR-1-203258	4
chr7	125490132	125490348	MajorDMR-1-203259	3
chr7	125562323	125562452	MajorDMR-1-203260	4
chr7	125639703	125640017	MajorDMR-1-203261	4
chr7	125706969	125707062	MajorDMR-1-203262	3
chr7	125711822	125712126	MajorDMR-1-203263	2
chr7	125775844	125775980	MajorDMR-1-203264	3
chr7	125791587	125792664	MajorDMR-1-203265	10
chr7	125796942	125798010	MajorDMR-1-203266	6
chr7	125810068	125810085	MajorDMR-1-203267	2
chr7	125824696	125825052	MajorDMR-1-203268	3
chr7	125852392	125852858	MajorDMR-1-203269	2
chr7	125876519	125876605	MajorDMR-1-203270	5
chr7	125982029	125982209	MajorDMR-1-203271	4
chr7	126014138	126014583	MajorDMR-1-203272	4
chr7	126039045	126039484	MajorDMR-1-203273	3
chr7	126083074	126083311	MajorDMR-1-203274	2
chr7	126090395	126090874	MajorDMR-1-203275	5
chr7	126093651	126095407	MajorDMR-1-203276	12
chr7	126101702	126102012	MajorDMR-1-203277	3
chr7	126102515	126102806	MajorDMR-1-203278	2
chr7	126107211	126107331	MajorDMR-1-203279	3
chr7	126134886	126135259	MajorDMR-1-203280	3
chr7	126165982	126166459	MajorDMR-1-203281	3
chr7	126199598	126200289	MajorDMR-1-203282	5
chr7	126209540	126209744	MajorDMR-1-203283	3
chr7	126214595	126215045	MajorDMR-1-203284	3
chr7	126245142	126245180	MajorDMR-1-203285	2
chr7	126336531	126336579	MajorDMR-1-203286	2
chr7	126341468	126341505	MajorDMR-1-203287	2
chr7	126342174	126343361	MajorDMR-1-203288	9
chr7	126359324	126359665	MajorDMR-1-203289	2
chr7	126360249	126360313	MajorDMR-1-203290	2
chr7	126365460	126365634	MajorDMR-1-203291	2
chr7	126408923	126409937	MajorDMR-1-203292	11
chr7	126414470	126414512	MajorDMR-1-203293	2
chr7	126494567	126494669	MajorDMR-1-203294	2
chr7	126506010	126506144	MajorDMR-1-203295	3
chr7	126538712	126538864	MajorDMR-1-203296	2
chr7	126541160	126542007	MajorDMR-1-203297	7
chr7	126558901	126559426	MajorDMR-1-203298	5
chr7	126562441	126562450	MajorDMR-1-203299	2
chr7	126563696	126564868	MajorDMR-1-203300	6
chr7	126589610	126590132	MajorDMR-1-203301	5
chr7	126643300	126643716	MajorDMR-1-203302	3
chr7	126651263	126651564	MajorDMR-1-203303	2
chr7	126659273	126659709	MajorDMR-1-203304	2
chr7	126699327	126700210	MajorDMR-1-203305	6
chr7	126713701	126713807	MajorDMR-1-203306	3
chr7	126718209	126718864	MajorDMR-1-203307	7
chr7	126721610	126722185	MajorDMR-1-203308	4
chr7	126727399	126727981	MajorDMR-1-203309	4
chr7	126728690	126729157	MajorDMR-1-203310	5
chr7	126733567	126733956	MajorDMR-1-203311	3
chr7	126750726	126750841	MajorDMR-1-203312	2
chr7	126866717	126867852	MajorDMR-1-203313	13
chr7	126869313	126869405	MajorDMR-1-203314	2
chr7	126880635	126881138	MajorDMR-1-203315	3
chr7	126894984	126895157	MajorDMR-1-203316	4
chr7	126896378	126896453	MajorDMR-1-203317	2
chr7	126907148	126907619	MajorDMR-1-203318	5
chr7	126908357	126908760	MajorDMR-1-203319	3
chr7	126909758	126910360	MajorDMR-1-203320	5
chr7	126916578	126916584	MajorDMR-1-203321	2
chr7	126930515	126930713	MajorDMR-1-203322	2
chr7	126932034	126932449	MajorDMR-1-203323	2
chr7	126960738	126960777	MajorDMR-1-203324	3
chr7	127017986	127018739	MajorDMR-1-203325	3
chr7	127019260	127019538	MajorDMR-1-203326	2
chr7	127150628	127151944	MajorDMR-1-203327	6
chr7	127200315	127200429	MajorDMR-1-203328	2
chr7	127201007	127201899	MajorDMR-1-203329	5
chr7	127222780	127223339	MajorDMR-1-203330	5
chr7	127223857	127224495	MajorDMR-1-203331	4
chr7	127229402	127232423	MajorDMR-1-203332	35
chr7	127272334	127272380	MajorDMR-1-203333	2
chr7	127273070	127273404	MajorDMR-1-203334	3
chr7	127275178	127275316	MajorDMR-1-203335	2
chr7	127300590	127301373	MajorDMR-1-203336	5
chr7	127309600	127309642	MajorDMR-1-203337	2
chr7	127311592	127312059	MajorDMR-1-203338	2
chr7	127313887	127315976	MajorDMR-1-203339	14
chr7	127316949	127319311	MajorDMR-1-203340	19
chr7	127319816	127320034	MajorDMR-1-203341	3
chr7	127330620	127331161	MajorDMR-1-203342	5
chr7	127333827	127334973	MajorDMR-1-203343	10
chr7	127336188	127336511	MajorDMR-1-203344	4
chr7	127340498	127341405	MajorDMR-1-203345	8
chr7	127342601	127343627	MajorDMR-1-203346	9
chr7	127345769	127345943	MajorDMR-1-203347	2
chr7	127347464	127348046	MajorDMR-1-203348	4
chr7	127352651	127352820	MajorDMR-1-203349	3
chr7	127353958	127354061	MajorDMR-1-203350	2
chr7	127361662	127361673	MajorDMR-1-203351	2
chr7	127362187	127362213	MajorDMR-1-203352	2
chr7	127362758	127362817	MajorDMR-1-203353	2
chr7	127363614	127363859	MajorDMR-1-203354	2
chr7	127367804	127367821	MajorDMR-1-203355	2
chr7	127371230	127371717	MajorDMR-1-203356	10
chr7	127374023	127374460	MajorDMR-1-203357	5
chr7	127378986	127379095	MajorDMR-1-203358	2
chr7	127382052	127382270	MajorDMR-1-203359	2
chr7	127384944	127385178	MajorDMR-1-203360	3
chr7	127386203	127387043	MajorDMR-1-203361	5
chr7	127395084	127395251	MajorDMR-1-203362	2
chr7	127400292	127401045	MajorDMR-1-203363	6
chr7	127401573	127402044	MajorDMR-1-203364	5
chr7	127408514	127408622	MajorDMR-1-203365	2
chr7	127409685	127410289	MajorDMR-1-203366	5
chr7	127411042	127411188	MajorDMR-1-203367	3
chr7	127411947	127412468	MajorDMR-1-203368	10
chr7	127431504	127431877	MajorDMR-1-203369	3
chr7	127438019	127438100	MajorDMR-1-203370	2
chr7	127439118	127439981	MajorDMR-1-203371	6
chr7	127452252	127453224	MajorDMR-1-203372	10
chr7	127453907	127454071	MajorDMR-1-203373	5
chr7	127457309	127457539	MajorDMR-1-203374	3
chr7	127461100	127461128	MajorDMR-1-203375	2
chr7	127461786	127462449	MajorDMR-1-203376	7
chr7	127468209	127468252	MajorDMR-1-203377	2
chr7	127477917	127478406	MajorDMR-1-203378	2
chr7	127479074	127479957	MajorDMR-1-203379	7
chr7	127482189	127482309	MajorDMR-1-203380	2
chr7	127485459	127485477	MajorDMR-1-203381	2
chr7	127487783	127487805	MajorDMR-1-203382	3
chr7	127511069	127511722	MajorDMR-1-203383	5
chr7	127512679	127512880	MajorDMR-1-203384	5
chr7	127516245	127516890	MajorDMR-1-203385	3
chr7	127517467	127517786	MajorDMR-1-203386	2
chr7	127518918	127519021	MajorDMR-1-203387	3
chr7	127520108	127520920	MajorDMR-1-203388	8
chr7	127525361	127525678	MajorDMR-1-203389	3
chr7	127532863	127533865	MajorDMR-1-203390	5
chr7	127540375	127541163	MajorDMR-1-203391	4
chr7	127542033	127542076	MajorDMR-1-203392	2
chr7	127542679	127543430	MajorDMR-1-203393	5
chr7	127544715	127545685	MajorDMR-1-203394	7
chr7	127546922	127547174	MajorDMR-1-203395	2
chr7	127549043	127549400	MajorDMR-1-203396	3
chr7	127550825	127551160	MajorDMR-1-203397	3
chr7	127558397	127558468	MajorDMR-1-203398	2
chr7	127562436	127562449	MajorDMR-1-203399	2
chr7	127567694	127567723	MajorDMR-1-203400	2
chr7	127574480	127574790	MajorDMR-1-203401	3
chr7	127575548	127576466	MajorDMR-1-203402	11
chr7	127582424	127582891	MajorDMR-1-203403	3
chr7	127585236	127585638	MajorDMR-1-203404	12
chr7	127587494	127587550	MajorDMR-1-203405	2
chr7	127588872	127589253	MajorDMR-1-203406	4
chr7	127590203	127590538	MajorDMR-1-203407	6
chr7	127592390	127592533	MajorDMR-1-203408	2
chr7	127594098	127594566	MajorDMR-1-203409	2
chr7	127595271	127596297	MajorDMR-1-203410	6
chr7	127599167	127599278	MajorDMR-1-203411	4
chr7	127600340	127600458	MajorDMR-1-203412	3
chr7	127601165	127603093	MajorDMR-1-203413	14
chr7	127607387	127607751	MajorDMR-1-203414	2
chr7	127609036	127609070	MajorDMR-1-203415	2
chr7	127613137	127613469	MajorDMR-1-203416	2
chr7	127614356	127614859	MajorDMR-1-203417	5
chr7	127615390	127617482	MajorDMR-1-203418	32
chr7	127618591	127619695	MajorDMR-1-203419	4
chr7	127621467	127621564	MajorDMR-1-203420	2
chr7	127622083	127622371	MajorDMR-1-203421	2
chr7	127623945	127624601	MajorDMR-1-203422	6
chr7	127629190	127630449	MajorDMR-1-203423	9
chr7	127631266	127632654	MajorDMR-1-203424	10
chr7	127634587	127635301	MajorDMR-1-203425	7
chr7	127637770	127637779	MajorDMR-1-203426	2
chr7	127640777	127641096	MajorDMR-1-203427	3
chr7	127644802	127645525	MajorDMR-1-203428	7
chr7	127648344	127648466	MajorDMR-1-203429	4
chr7	127650931	127651145	MajorDMR-1-203430	2
chr7	127654486	127655920	MajorDMR-1-203431	14
chr7	127656536	127656668	MajorDMR-1-203432	2
chr7	127657259	127657517	MajorDMR-1-203433	3
chr7	127661586	127662534	MajorDMR-1-203434	6
chr7	127668952	127670408	MajorDMR-1-203435	38
chr7	127673495	127673663	MajorDMR-1-203436	5
chr7	127674867	127675307	MajorDMR-1-203437	2
chr7	127679679	127681032	MajorDMR-1-203438	10
chr7	127699571	127700271	MajorDMR-1-203439	3
chr7	127702715	127703492	MajorDMR-1-203440	8
chr7	127706998	127707069	MajorDMR-1-203441	4
chr7	127707664	127708181	MajorDMR-1-203442	7
chr7	127715428	127715786	MajorDMR-1-203443	4
chr7	127732498	127732546	MajorDMR-1-203444	2
chr7	127733655	127733841	MajorDMR-1-203445	5
chr7	127734344	127735834	MajorDMR-1-203446	12
chr7	127743451	127743600	MajorDMR-1-203447	2
chr7	127747973	127748690	MajorDMR-1-203448	4
chr7	127758272	127758544	MajorDMR-1-203449	6
chr7	127761991	127762150	MajorDMR-1-203450	3
chr7	127762784	127762904	MajorDMR-1-203451	4
chr7	127774550	127775066	MajorDMR-1-203452	4
chr7	127777524	127777650	MajorDMR-1-203453	5
chr7	127778296	127778963	MajorDMR-1-203454	3
chr7	127781754	127782341	MajorDMR-1-203455	4
chr7	127788010	127788123	MajorDMR-1-203456	3
chr7	127792804	127792958	MajorDMR-1-203457	4
chr7	127795367	127795675	MajorDMR-1-203458	5
chr7	127797090	127797463	MajorDMR-1-203459	3
chr7	127797985	127798227	MajorDMR-1-203460	4
chr7	127804060	127804694	MajorDMR-1-203461	6
chr7	127805906	127806369	MajorDMR-1-203462	3
chr7	127808826	127810360	MajorDMR-1-203463	11
chr7	127811124	127811230	MajorDMR-1-203464	3
chr7	127812269	127812511	MajorDMR-1-203465	4
chr7	127813426	127813530	MajorDMR-1-203466	3
chr7	127814047	127815724	MajorDMR-1-203467	15
chr7	127817198	127817235	MajorDMR-1-203468	2
chr7	127821049	127821293	MajorDMR-1-203469	2
chr7	127825522	127826305	MajorDMR-1-203470	5
chr7	127828145	127829222	MajorDMR-1-203471	14
chr7	127831683	127833565	MajorDMR-1-203472	23
chr7	127840205	127842197	MajorDMR-1-203473	33
chr7	127843120	127843261	MajorDMR-1-203474	7
chr7	127846512	127847495	MajorDMR-1-203475	8
chr7	127849042	127849757	MajorDMR-1-203476	11
chr7	127851005	127851911	MajorDMR-1-203477	8
chr7	127853595	127853618	MajorDMR-1-203478	2
chr7	127857187	127857451	MajorDMR-1-203479	5
chr7	127858453	127858994	MajorDMR-1-203480	8
chr7	127861035	127861641	MajorDMR-1-203481	6
chr7	127867188	127867379	MajorDMR-1-203482	2
chr7	127899220	127899600	MajorDMR-1-203483	4
chr7	127900476	127900959	MajorDMR-1-203484	10
chr7	127909290	127909578	MajorDMR-1-203485	3
chr7	127912162	127912588	MajorDMR-1-203486	3
chr7	127917392	127917855	MajorDMR-1-203487	4
chr7	127942222	127942549	MajorDMR-1-203488	4
chr7	127943130	127943778	MajorDMR-1-203489	6
chr7	127953714	127954055	MajorDMR-1-203490	7
chr7	127954671	127954937	MajorDMR-1-203491	6
chr7	127955797	127956147	MajorDMR-1-203492	3
chr7	127959890	127960265	MajorDMR-1-203493	7
chr7	127960940	127962563	MajorDMR-1-203494	22
chr7	127965467	127965544	MajorDMR-1-203495	2
chr7	127968901	127969671	MajorDMR-1-203496	9
chr7	127984392	127984411	MajorDMR-1-203497	2
chr7	127991595	127993121	MajorDMR-1-203498	25
chr7	128002547	128002960	MajorDMR-1-203499	2
chr7	128013663	128013700	MajorDMR-1-203500	2
chr7	128049138	128049523	MajorDMR-1-203501	3
chr7	128051351	128051528	MajorDMR-1-203502	4
chr7	128059399	128059676	MajorDMR-1-203503	4
chr7	128067093	128067110	MajorDMR-1-203504	2
chr7	128085563	128085615	MajorDMR-1-203505	2
chr7	128086386	128086828	MajorDMR-1-203506	5
chr7	128090432	128091661	MajorDMR-1-203507	7
chr7	128095132	128095243	MajorDMR-1-203508	3
chr7	128100105	128100334	MajorDMR-1-203509	5
chr7	128109698	128109704	MajorDMR-1-203510	2
chr7	128116246	128116413	MajorDMR-1-203511	4
chr7	128125925	128125988	MajorDMR-1-203512	2
chr7	128138150	128139000	MajorDMR-1-203513	17
chr7	128146441	128146562	MajorDMR-1-203514	4
chr7	128150980	128151021	MajorDMR-1-203515	2
chr7	128156268	128156690	MajorDMR-1-203516	6
chr7	128161691	128161704	MajorDMR-1-203517	2
chr7	128163431	128163834	MajorDMR-1-203518	3
chr7	128173733	128173738	MajorDMR-1-203519	2
chr7	128177012	128178890	MajorDMR-1-203520	13
chr7	128194362	128194407	MajorDMR-1-203521	4
chr7	128194980	128194996	MajorDMR-1-203522	2
chr7	128206023	128206032	MajorDMR-1-203523	2
chr7	128215583	128215593	MajorDMR-1-203524	2
chr7	128221743	128221762	MajorDMR-1-203525	2
chr7	128222701	128222734	MajorDMR-1-203526	2
chr7	128224581	128224809	MajorDMR-1-203527	2
chr7	128225643	128225918	MajorDMR-1-203528	6
chr7	128229312	128229423	MajorDMR-1-203529	3
chr7	128230913	128231217	MajorDMR-1-203530	4
chr7	128234361	128234434	MajorDMR-1-203531	3
chr7	128253448	128253873	MajorDMR-1-203532	4
chr7	128257353	128257962	MajorDMR-1-203533	6
chr7	128260357	128260376	MajorDMR-1-203534	2
chr7	128262664	128262748	MajorDMR-1-203535	3
chr7	128272267	128273157	MajorDMR-1-203536	7
chr7	128280076	128280180	MajorDMR-1-203537	2
chr7	128291343	128291410	MajorDMR-1-203538	3
chr7	128317884	128317896	MajorDMR-1-203539	2
chr7	128322279	128322757	MajorDMR-1-203540	4
chr7	128323957	128324022	MajorDMR-1-203541	2
chr7	128334306	128335200	MajorDMR-1-203542	5
chr7	128340492	128341156	MajorDMR-1-203543	3
chr7	128341795	128341806	MajorDMR-1-203544	2
chr7	128367250	128367358	MajorDMR-1-203545	3
chr7	128368071	128368159	MajorDMR-1-203546	2
chr7	128378292	128378502	MajorDMR-1-203547	3
chr7	128384115	128384668	MajorDMR-1-203548	6
chr7	128385755	128386749	MajorDMR-1-203549	5
chr7	128391999	128392457	MajorDMR-1-203550	2
chr7	128394456	128395310	MajorDMR-1-203551	12
chr7	128397472	128397914	MajorDMR-1-203552	2
chr7	128407845	128408277	MajorDMR-1-203553	2
chr7	128412617	128412660	MajorDMR-1-203554	2
chr7	128417912	128418080	MajorDMR-1-203555	3
chr7	128421164	128422927	MajorDMR-1-203556	17
chr7	128443354	128443471	MajorDMR-1-203557	2
chr7	128449336	128449729	MajorDMR-1-203558	4
chr7	128458821	128459143	MajorDMR-1-203559	3
chr7	128470931	128471386	MajorDMR-1-203560	6
chr7	128482131	128482208	MajorDMR-1-203561	2
chr7	128527840	128527948	MajorDMR-1-203562	2
chr7	128530050	128530536	MajorDMR-1-203563	7
chr7	128532301	128532313	MajorDMR-1-203564	2
chr7	128544646	128544900	MajorDMR-1-203565	2
chr7	128547488	128548529	MajorDMR-1-203566	7
chr7	128549772	128549989	MajorDMR-1-203567	2
chr7	128555724	128556260	MajorDMR-1-203568	4
chr7	128557966	128558743	MajorDMR-1-203569	4
chr7	128581348	128581382	MajorDMR-1-203570	3
chr7	128586652	128586675	MajorDMR-1-203571	2
chr7	128587240	128587612	MajorDMR-1-203572	13
chr7	128594193	128594747	MajorDMR-1-203573	5
chr7	128615845	128616479	MajorDMR-1-203574	7
chr7	128635953	128636243	MajorDMR-1-203575	7
chr7	128636790	128638233	MajorDMR-1-203576	10
chr7	128677294	128678512	MajorDMR-1-203577	8
chr7	128683828	128684274	MajorDMR-1-203578	4
chr7	128685034	128686245	MajorDMR-1-203579	9
chr7	128725248	128725463	MajorDMR-1-203580	5
chr7	128741849	128742319	MajorDMR-1-203581	8
chr7	128757818	128758014	MajorDMR-1-203582	3
chr7	128758758	128759155	MajorDMR-1-203583	4
chr7	128759697	128759800	MajorDMR-1-203584	3
chr7	128760665	128760978	MajorDMR-1-203585	2
chr7	128761638	128761719	MajorDMR-1-203586	2
chr7	128762220	128762269	MajorDMR-1-203587	2
chr7	128763120	128763406	MajorDMR-1-203588	4
chr7	128787935	128788019	MajorDMR-1-203589	2
chr7	128788746	128789125	MajorDMR-1-203590	7
chr7	128804550	128804880	MajorDMR-1-203591	2
chr7	128807549	128808677	MajorDMR-1-203592	14
chr7	128809742	128810147	MajorDMR-1-203593	6
chr7	128833058	128833557	MajorDMR-1-203594	16
chr7	128848870	128849513	MajorDMR-1-203595	14
chr7	128878651	128878988	MajorDMR-1-203596	5
chr7	128879626	128881109	MajorDMR-1-203597	20
chr7	128908828	128908853	MajorDMR-1-203598	2
chr7	128927327	128927680	MajorDMR-1-203599	3
chr7	128938237	128938302	MajorDMR-1-203600	2
chr7	128972370	128972541	MajorDMR-1-203601	3
chr7	128983887	128984361	MajorDMR-1-203602	2
chr7	128992091	128992473	MajorDMR-1-203603	5
chr7	129028658	129029014	MajorDMR-1-203604	5
chr7	129029541	129029742	MajorDMR-1-203605	4
chr7	129030601	129030662	MajorDMR-1-203606	3
chr7	129042412	129042985	MajorDMR-1-203607	5
chr7	129045954	129046125	MajorDMR-1-203608	5
chr7	129047503	129048207	MajorDMR-1-203609	4
chr7	129060404	129060820	MajorDMR-1-203610	2
chr7	129061782	129061931	MajorDMR-1-203611	2
chr7	129071880	129073275	MajorDMR-1-203612	17
chr7	129075160	129075446	MajorDMR-1-203613	5
chr7	129075960	129076632	MajorDMR-1-203614	4
chr7	129078723	129078977	MajorDMR-1-203615	3
chr7	129082983	129083183	MajorDMR-1-203616	2
chr7	129083832	129084377	MajorDMR-1-203617	3
chr7	129094453	129094645	MajorDMR-1-203618	2
chr7	129096991	129097282	MajorDMR-1-203619	2
chr7	129103135	129104256	MajorDMR-1-203620	15
chr7	129109314	129109649	MajorDMR-1-203621	4
chr7	129110533	129111094	MajorDMR-1-203622	6
chr7	129112773	129113402	MajorDMR-1-203623	5
chr7	129133203	129134145	MajorDMR-1-203624	5
chr7	129136029	129136425	MajorDMR-1-203625	3
chr7	129141178	129141699	MajorDMR-1-203626	11
chr7	129143260	129143596	MajorDMR-1-203627	6
chr7	129168562	129168904	MajorDMR-1-203628	6
chr7	129174895	129176940	MajorDMR-1-203629	30
chr7	129204473	129204569	MajorDMR-1-203630	3
chr7	129207282	129207314	MajorDMR-1-203631	3
chr7	129235493	129236526	MajorDMR-1-203632	11
chr7	129247576	129247606	MajorDMR-1-203633	3
chr7	129253168	129253705	MajorDMR-1-203634	8
chr7	129257133	129257461	MajorDMR-1-203635	2
chr7	129259938	129260875	MajorDMR-1-203636	11
chr7	129283499	129283776	MajorDMR-1-203637	2
chr7	129292940	129293289	MajorDMR-1-203638	2
chr7	129301940	129301956	MajorDMR-1-203639	2
chr7	129352760	129352865	MajorDMR-1-203640	2
chr7	129379421	129379512	MajorDMR-1-203641	3
chr7	129392783	129392797	MajorDMR-1-203642	2
chr7	129403273	129403321	MajorDMR-1-203643	2
chr7	129416622	129417085	MajorDMR-1-203644	3
chr7	129466780	129468187	MajorDMR-1-203645	19
chr7	129470936	129470991	MajorDMR-1-203646	2
chr7	129473165	129473775	MajorDMR-1-203647	10
chr7	129474805	129475724	MajorDMR-1-203648	12
chr7	129494173	129494729	MajorDMR-1-203649	4
chr7	129495452	129495582	MajorDMR-1-203650	5
chr7	129503678	129504870	MajorDMR-1-203651	15
chr7	129507717	129508248	MajorDMR-1-203652	5
chr7	129515672	129516434	MajorDMR-1-203653	7
chr7	129522440	129523677	MajorDMR-1-203654	12
chr7	129526463	129526827	MajorDMR-1-203655	4
chr7	129538713	129538795	MajorDMR-1-203656	2
chr7	129551776	129552294	MajorDMR-1-203657	3
chr7	129571590	129571633	MajorDMR-1-203658	2
chr7	129587801	129588262	MajorDMR-1-203659	6
chr7	129618733	129618918	MajorDMR-1-203660	2
chr7	129622019	129622545	MajorDMR-1-203661	7
chr7	129623628	129624567	MajorDMR-1-203662	12
chr7	129628157	129628209	MajorDMR-1-203663	2
chr7	129642598	129642724	MajorDMR-1-203664	3
chr7	129652277	129652480	MajorDMR-1-203665	6
chr7	129661811	129662473	MajorDMR-1-203666	9
chr7	129665036	129666239	MajorDMR-1-203667	18
chr7	129708548	129709398	MajorDMR-1-203668	9
chr7	129712658	129712876	MajorDMR-1-203669	5
chr7	129714349	129716486	MajorDMR-1-203670	19
chr7	129719388	129719472	MajorDMR-1-203671	3
chr7	129749160	129749247	MajorDMR-1-203672	3
chr7	129753841	129753943	MajorDMR-1-203673	3
chr7	129754830	129754848	MajorDMR-1-203674	2
chr7	129759657	129759774	MajorDMR-1-203675	3
chr7	129764294	129765905	MajorDMR-1-203676	18
chr7	129766677	129767860	MajorDMR-1-203677	5
chr7	129768905	129769152	MajorDMR-1-203678	2
chr7	129771715	129772526	MajorDMR-1-203679	13
chr7	129773112	129773567	MajorDMR-1-203680	4
chr7	129775049	129775936	MajorDMR-1-203681	10
chr7	129781964	129782692	MajorDMR-1-203682	8
chr7	129785868	129785945	MajorDMR-1-203683	2
chr7	129786829	129787546	MajorDMR-1-203684	13
chr7	129788128	129789675	MajorDMR-1-203685	20
chr7	129810706	129810830	MajorDMR-1-203686	4
chr7	129820332	129820848	MajorDMR-1-203687	10
chr7	129824608	129825154	MajorDMR-1-203688	5
chr7	129832066	129832230	MajorDMR-1-203689	3
chr7	129847045	129847462	MajorDMR-1-203690	2
chr7	129869623	129869823	MajorDMR-1-203691	3
chr7	129908917	129909077	MajorDMR-1-203692	3
chr7	129914000	129914801	MajorDMR-1-203693	7
chr7	129916710	129918424	MajorDMR-1-203694	14
chr7	129920709	129921237	MajorDMR-1-203695	7
chr7	129926078	129926131	MajorDMR-1-203696	3
chr7	129933645	129935066	MajorDMR-1-203697	11
chr7	129937769	129938623	MajorDMR-1-203698	6
chr7	129947000	129947538	MajorDMR-1-203699	4
chr7	129991941	129991977	MajorDMR-1-203700	2
chr7	129992893	129993559	MajorDMR-1-203701	9
chr7	129997054	129997580	MajorDMR-1-203702	6
chr7	130005442	130005791	MajorDMR-1-203703	9
chr7	130012820	130013873	MajorDMR-1-203704	21
chr7	130016995	130017717	MajorDMR-1-203705	8
chr7	130034345	130038028	MajorDMR-1-203706	33
chr7	130043860	130046084	MajorDMR-1-203707	18
chr7	130047850	130048190	MajorDMR-1-203708	5
chr7	130048920	130048967	MajorDMR-1-203709	2
chr7	130049674	130050172	MajorDMR-1-203710	4
chr7	130051083	130051901	MajorDMR-1-203711	6
chr7	130055559	130055650	MajorDMR-1-203712	2
chr7	130056774	130057592	MajorDMR-1-203713	7
chr7	130060834	130061337	MajorDMR-1-203714	3
chr7	130062524	130063735	MajorDMR-1-203715	16
chr7	130064495	130065236	MajorDMR-1-203716	5
chr7	130065816	130065897	MajorDMR-1-203717	3
chr7	130066596	130067437	MajorDMR-1-203718	12
chr7	130069823	130069910	MajorDMR-1-203719	2
chr7	130070540	130071510	MajorDMR-1-203720	8
chr7	130075433	130075579	MajorDMR-1-203721	2
chr7	130082983	130082989	MajorDMR-1-203722	2
chr7	130092123	130092261	MajorDMR-1-203723	2
chr7	130096291	130096517	MajorDMR-1-203724	4
chr7	130099403	130099659	MajorDMR-1-203725	2
chr7	130103787	130104264	MajorDMR-1-203726	3
chr7	130126636	130126787	MajorDMR-1-203727	2
chr7	130129645	130130190	MajorDMR-1-203728	4
chr7	130135512	130135981	MajorDMR-1-203729	2
chr7	130136840	130137133	MajorDMR-1-203730	9
chr7	130137760	130138382	MajorDMR-1-203731	8
chr7	130139022	130139120	MajorDMR-1-203732	2
chr7	130141470	130141823	MajorDMR-1-203733	2
chr7	130143279	130144033	MajorDMR-1-203734	5
chr7	130149488	130149718	MajorDMR-1-203735	2
chr7	130151244	130151302	MajorDMR-1-203736	2
chr7	130301229	130301448	MajorDMR-1-203737	3
chr7	130421219	130421565	MajorDMR-1-203738	4
chr7	130492040	130492440	MajorDMR-1-203739	4
chr7	130501134	130501220	MajorDMR-1-203740	2
chr7	130518494	130518599	MajorDMR-1-203741	4
chr7	130526454	130526841	MajorDMR-1-203742	5
chr7	130533473	130533634	MajorDMR-1-203743	3
chr7	130546645	130547061	MajorDMR-1-203744	3
chr7	130550585	130553303	MajorDMR-1-203745	18
chr7	130554623	130555445	MajorDMR-1-203746	6
chr7	130557828	130559208	MajorDMR-1-203747	9
chr7	130559899	130561732	MajorDMR-1-203748	21
chr7	130562741	130563778	MajorDMR-1-203749	6
chr7	130568714	130571344	MajorDMR-1-203750	23
chr7	130572804	130573024	MajorDMR-1-203751	5
chr7	130576126	130576435	MajorDMR-1-203752	4
chr7	130577643	130579828	MajorDMR-1-203753	12
chr7	130581531	130581694	MajorDMR-1-203754	5
chr7	130582198	130583219	MajorDMR-1-203755	17
chr7	130583829	130584650	MajorDMR-1-203756	15
chr7	130585245	130585984	MajorDMR-1-203757	3
chr7	130586509	130587037	MajorDMR-1-203758	8
chr7	130588637	130588672	MajorDMR-1-203759	2
chr7	130589326	130589728	MajorDMR-1-203760	3
chr7	130592233	130592292	MajorDMR-1-203761	2
chr7	130595106	130595282	MajorDMR-1-203762	3
chr7	130602333	130603570	MajorDMR-1-203763	10
chr7	130605153	130605822	MajorDMR-1-203764	7
chr7	130609771	130609847	MajorDMR-1-203765	2
chr7	130611995	130612247	MajorDMR-1-203766	5
chr7	130614123	130614565	MajorDMR-1-203767	2
chr7	130615333	130616915	MajorDMR-1-203768	7
chr7	130620644	130621042	MajorDMR-1-203769	5
chr7	130621549	130622296	MajorDMR-1-203770	7
chr7	130622939	130624009	MajorDMR-1-203771	5
chr7	130625654	130627343	MajorDMR-1-203772	19
chr7	130629594	130630463	MajorDMR-1-203773	3
chr7	130631208	130631685	MajorDMR-1-203774	4
chr7	130632486	130633506	MajorDMR-1-203775	7
chr7	130634244	130634326	MajorDMR-1-203776	2
chr7	130636071	130638156	MajorDMR-1-203777	29
chr7	130639027	130639180	MajorDMR-1-203778	2
chr7	130645228	130646114	MajorDMR-1-203779	12
chr7	130647477	130647606	MajorDMR-1-203780	3
chr7	130648265	130648609	MajorDMR-1-203781	2
chr7	130649287	130649556	MajorDMR-1-203782	2
chr7	130653996	130654950	MajorDMR-1-203783	6
chr7	130660528	130661922	MajorDMR-1-203784	9
chr7	130662540	130663037	MajorDMR-1-203785	4
chr7	130664919	130665551	MajorDMR-1-203786	5
chr7	130666276	130666592	MajorDMR-1-203787	3
chr7	130667313	130667466	MajorDMR-1-203788	3
chr7	130668608	130669191	MajorDMR-1-203789	4
chr7	130670389	130671047	MajorDMR-1-203790	7
chr7	130671613	130671902	MajorDMR-1-203791	2
chr7	130672529	130672876	MajorDMR-1-203792	4
chr7	130673865	130674035	MajorDMR-1-203793	2
chr7	130674623	130677979	MajorDMR-1-203794	26
chr7	130678672	130679386	MajorDMR-1-203795	7
chr7	130680314	130680809	MajorDMR-1-203796	6
chr7	130681515	130681999	MajorDMR-1-203797	6
chr7	130682710	130683477	MajorDMR-1-203798	5
chr7	130684997	130685381	MajorDMR-1-203799	8
chr7	130691607	130691949	MajorDMR-1-203800	2
chr7	130694564	130695271	MajorDMR-1-203801	3
chr7	130695829	130695917	MajorDMR-1-203802	3
chr7	130697102	130700962	MajorDMR-1-203803	37
chr7	130703861	130704085	MajorDMR-1-203804	2
chr7	130704822	130705382	MajorDMR-1-203805	6
chr7	130706317	130706908	MajorDMR-1-203806	9
chr7	130710120	130710791	MajorDMR-1-203807	13
chr7	130711455	130712113	MajorDMR-1-203808	4
chr7	130712776	130713736	MajorDMR-1-203809	7
chr7	130714424	130714915	MajorDMR-1-203810	10
chr7	130716038	130718679	MajorDMR-1-203811	27
chr7	130719817	130720563	MajorDMR-1-203812	9
chr7	130723309	130723758	MajorDMR-1-203813	5
chr7	130724604	130724684	MajorDMR-1-203814	2
chr7	130725803	130726521	MajorDMR-1-203815	6
chr7	130729066	130729877	MajorDMR-1-203816	9
chr7	130733099	130733145	MajorDMR-1-203817	2
chr7	130736005	130736121	MajorDMR-1-203818	2
chr7	130740468	130741451	MajorDMR-1-203819	5
chr7	130746031	130746190	MajorDMR-1-203820	2
chr7	130749082	130749628	MajorDMR-1-203821	4
chr7	130750175	130750462	MajorDMR-1-203822	2
chr7	130751870	130752849	MajorDMR-1-203823	6
chr7	130759132	130759984	MajorDMR-1-203824	5
chr7	130760575	130764854	MajorDMR-1-203825	29
chr7	130765427	130765727	MajorDMR-1-203826	2
chr7	130766863	130766974	MajorDMR-1-203827	2
chr7	130770002	130770725	MajorDMR-1-203828	8
chr7	130773890	130775527	MajorDMR-1-203829	7
chr7	130776297	130776301	MajorDMR-1-203830	2
chr7	130777424	130779279	MajorDMR-1-203831	14
chr7	130780168	130783840	MajorDMR-1-203832	29
chr7	130784442	130786620	MajorDMR-1-203833	12
chr7	130787832	130788399	MajorDMR-1-203834	3
chr7	130796486	130796663	MajorDMR-1-203835	4
chr7	130804789	130804823	MajorDMR-1-203836	2
chr7	130825258	130825319	MajorDMR-1-203837	2
chr7	130830041	130830455	MajorDMR-1-203838	7
chr7	130835581	130835836	MajorDMR-1-203839	3
chr7	130841296	130841320	MajorDMR-1-203840	2
chr7	130842130	130842986	MajorDMR-1-203841	15
chr7	130848669	130848779	MajorDMR-1-203842	2
chr7	130850898	130850965	MajorDMR-1-203843	2
chr7	130855114	130855604	MajorDMR-1-203844	2
chr7	130865026	130865196	MajorDMR-1-203845	4
chr7	130867150	130867689	MajorDMR-1-203846	3
chr7	130868334	130868762	MajorDMR-1-203847	4
chr7	130871360	130872486	MajorDMR-1-203848	9
chr7	130873557	130873616	MajorDMR-1-203849	3
chr7	130874247	130874585	MajorDMR-1-203850	5
chr7	130875755	130876559	MajorDMR-1-203851	8
chr7	130878419	130879782	MajorDMR-1-203852	10
chr7	130881769	130881798	MajorDMR-1-203853	2
chr7	130882709	130883208	MajorDMR-1-203854	4
chr7	130887437	130888229	MajorDMR-1-203855	8
chr7	130916340	130916666	MajorDMR-1-203856	6
chr7	130928947	130928960	MajorDMR-1-203857	2
chr7	130935223	130935303	MajorDMR-1-203858	2
chr7	130938562	130939134	MajorDMR-1-203859	5
chr7	130943211	130943226	MajorDMR-1-203860	2
chr7	130949592	130949963	MajorDMR-1-203861	2
chr7	130973296	130973412	MajorDMR-1-203862	3
chr7	131007658	131008010	MajorDMR-1-203863	5
chr7	131039305	131039821	MajorDMR-1-203864	3
chr7	131046242	131046654	MajorDMR-1-203865	2
chr7	131047275	131047479	MajorDMR-1-203866	4
chr7	131049483	131049548	MajorDMR-1-203867	2
chr7	131070158	131070222	MajorDMR-1-203868	2
chr7	131071863	131071897	MajorDMR-1-203869	2
chr7	131107244	131107292	MajorDMR-1-203870	2
chr7	131113967	131114407	MajorDMR-1-203871	2
chr7	131124017	131124547	MajorDMR-1-203872	3
chr7	131131765	131131794	MajorDMR-1-203873	2
chr7	131140453	131140678	MajorDMR-1-203874	3
chr7	131153230	131153733	MajorDMR-1-203875	3
chr7	131171058	131171431	MajorDMR-1-203876	3
chr7	131175865	131175913	MajorDMR-1-203877	2
chr7	131179426	131179657	MajorDMR-1-203878	2
chr7	131182513	131182536	MajorDMR-1-203879	2
chr7	131184046	131185621	MajorDMR-1-203880	14
chr7	131186229	131186676	MajorDMR-1-203881	4
chr7	131188012	131188256	MajorDMR-1-203882	4
chr7	131189101	131189928	MajorDMR-1-203883	12
chr7	131192643	131194239	MajorDMR-1-203884	7
chr7	131196736	131197112	MajorDMR-1-203885	6
chr7	131197747	131197785	MajorDMR-1-203886	2
chr7	131202334	131202355	MajorDMR-1-203887	2
chr7	131206556	131206589	MajorDMR-1-203888	2
chr7	131212095	131212508	MajorDMR-1-203889	5
chr7	131218826	131218879	MajorDMR-1-203890	4
chr7	131221077	131221271	MajorDMR-1-203891	4
chr7	131222299	131222464	MajorDMR-1-203892	3
chr7	131223782	131223903	MajorDMR-1-203893	3
chr7	131235542	131235915	MajorDMR-1-203894	8
chr7	131237847	131239016	MajorDMR-1-203895	12
chr7	131239523	131240368	MajorDMR-1-203896	21
chr7	131243272	131243539	MajorDMR-1-203897	3
chr7	131261626	131261907	MajorDMR-1-203898	3
chr7	131265953	131267121	MajorDMR-1-203899	19
chr7	131268748	131269334	MajorDMR-1-203900	8
chr7	131280494	131280788	MajorDMR-1-203901	3
chr7	131285242	131286100	MajorDMR-1-203902	13
chr7	131287512	131287805	MajorDMR-1-203903	4
chr7	131289688	131290508	MajorDMR-1-203904	8
chr7	131291255	131291667	MajorDMR-1-203905	6
chr7	131312103	131314455	MajorDMR-1-203906	26
chr7	131315013	131315672	MajorDMR-1-203907	7
chr7	131340074	131340143	MajorDMR-1-203908	2
chr7	131358639	131359490	MajorDMR-1-203909	5
chr7	131372002	131372052	MajorDMR-1-203910	2
chr7	131372829	131373676	MajorDMR-1-203911	12
chr7	131374312	131374578	MajorDMR-1-203912	5
chr7	131375349	131375390	MajorDMR-1-203913	4
chr7	131376733	131376766	MajorDMR-1-203914	2
chr7	131377325	131377383	MajorDMR-1-203915	2
chr7	131380940	131381236	MajorDMR-1-203916	5
chr7	131393394	131393400	MajorDMR-1-203917	2
chr7	131406658	131406705	MajorDMR-1-203918	2
chr7	131511729	131512548	MajorDMR-1-203919	11
chr7	131531562	131531614	MajorDMR-1-203920	2
chr7	131558831	131558913	MajorDMR-1-203921	3
chr7	131562942	131563200	MajorDMR-1-203922	4
chr7	131564096	131564379	MajorDMR-1-203923	2
chr7	131565000	131565098	MajorDMR-1-203924	2
chr7	131582940	131583453	MajorDMR-1-203925	7
chr7	131587355	131587384	MajorDMR-1-203926	2
chr7	131593940	131593966	MajorDMR-1-203927	3
chr7	131605196	131605608	MajorDMR-1-203928	5
chr7	131606219	131606501	MajorDMR-1-203929	8
chr7	131609805	131609832	MajorDMR-1-203930	2
chr7	131611027	131611358	MajorDMR-1-203931	2
chr7	131612528	131612960	MajorDMR-1-203932	2
chr7	131616313	131616517	MajorDMR-1-203933	3
chr7	131630874	131631300	MajorDMR-1-203934	3
chr7	131633179	131638366	MajorDMR-1-203935	50
chr7	131640233	131640636	MajorDMR-1-203936	3
chr7	131641174	131642661	MajorDMR-1-203937	21
chr7	131644494	131644966	MajorDMR-1-203938	2
chr7	131680683	131680886	MajorDMR-1-203939	2
chr7	131683744	131683990	MajorDMR-1-203940	3
chr7	131684521	131684654	MajorDMR-1-203941	2
chr7	131685761	131686597	MajorDMR-1-203942	7
chr7	131689184	131689635	MajorDMR-1-203943	9
chr7	131720156	131721052	MajorDMR-1-203944	13
chr7	131731096	131731110	MajorDMR-1-203945	2
chr7	131748580	131749624	MajorDMR-1-203946	14
chr7	131751076	131752692	MajorDMR-1-203947	10
chr7	131755594	131755665	MajorDMR-1-203948	2
chr7	131782499	131782737	MajorDMR-1-203949	3
chr7	131787863	131788495	MajorDMR-1-203950	8
chr7	131792749	131792835	MajorDMR-1-203951	3
chr7	131793446	131793657	MajorDMR-1-203952	4
chr7	131794946	131795223	MajorDMR-1-203953	2
chr7	131797833	131797889	MajorDMR-1-203954	2
chr7	131801129	131801137	MajorDMR-1-203955	2
chr7	131806519	131807141	MajorDMR-1-203956	4
chr7	131808954	131810300	MajorDMR-1-203957	20
chr7	131810928	131810936	MajorDMR-1-203958	2
chr7	131812307	131813354	MajorDMR-1-203959	11
chr7	131822515	131822695	MajorDMR-1-203960	5
chr7	131825906	131826332	MajorDMR-1-203961	2
chr7	131827170	131827567	MajorDMR-1-203962	3
chr7	131828280	131828876	MajorDMR-1-203963	6
chr7	131829407	131830087	MajorDMR-1-203964	8
chr7	131830598	131831905	MajorDMR-1-203965	19
chr7	131832452	131832705	MajorDMR-1-203966	3
chr7	131833563	131834368	MajorDMR-1-203967	6
chr7	131836487	131837779	MajorDMR-1-203968	10
chr7	131838929	131839351	MajorDMR-1-203969	3
chr7	131839856	131841072	MajorDMR-1-203970	17
chr7	131842590	131843333	MajorDMR-1-203971	5
chr7	131845268	131847781	MajorDMR-1-203972	25
chr7	131849854	131850303	MajorDMR-1-203973	12
chr7	131851206	131851868	MajorDMR-1-203974	10
chr7	131854728	131854834	MajorDMR-1-203975	4
chr7	131867800	131869262	MajorDMR-1-203976	17
chr7	131892173	131892351	MajorDMR-1-203977	3
chr7	131895090	131895797	MajorDMR-1-203978	17
chr7	131926379	131926888	MajorDMR-1-203979	6
chr7	131952825	131954812	MajorDMR-1-203980	12
chr7	131961445	131961716	MajorDMR-1-203981	3
chr7	131962263	131962638	MajorDMR-1-203982	4
chr7	131988449	131988456	MajorDMR-1-203983	2
chr7	131992396	131992495	MajorDMR-1-203984	6
chr7	131994172	131994337	MajorDMR-1-203985	4
chr7	132000946	132001004	MajorDMR-1-203986	2
chr7	132004398	132004451	MajorDMR-1-203987	2
chr7	132017186	132017206	MajorDMR-1-203988	2
chr7	132017897	132018886	MajorDMR-1-203989	7
chr7	132033750	132034145	MajorDMR-1-203990	6
chr7	132037017	132037854	MajorDMR-1-203991	11
chr7	132053127	132053163	MajorDMR-1-203992	2
chr7	132062547	132063056	MajorDMR-1-203993	8
chr7	132068971	132069185	MajorDMR-1-203994	3
chr7	132079607	132079685	MajorDMR-1-203995	3
chr7	132081816	132081917	MajorDMR-1-203996	3
chr7	132083885	132084217	MajorDMR-1-203997	4
chr7	132084840	132085244	MajorDMR-1-203998	2
chr7	132097114	132097952	MajorDMR-1-203999	8
chr7	132099517	132099676	MajorDMR-1-204000	5
chr7	132101796	132101882	MajorDMR-1-204001	2
chr7	132113423	132113495	MajorDMR-1-204002	2
chr7	132114593	132114776	MajorDMR-1-204003	4
chr7	132115658	132115848	MajorDMR-1-204004	5
chr7	132117024	132117033	MajorDMR-1-204005	2
chr7	132119028	132119053	MajorDMR-1-204006	2
chr7	132122068	132122866	MajorDMR-1-204007	10
chr7	132125094	132125319	MajorDMR-1-204008	2
chr7	132126409	132128441	MajorDMR-1-204009	22
chr7	132136472	132137237	MajorDMR-1-204010	5
chr7	132145804	132146121	MajorDMR-1-204011	2
chr7	132149483	132149780	MajorDMR-1-204012	4
chr7	132152955	132153968	MajorDMR-1-204013	10
chr7	132156423	132156684	MajorDMR-1-204014	3
chr7	132160666	132161309	MajorDMR-1-204015	6
chr7	132165618	132165697	MajorDMR-1-204016	3
chr7	132183102	132183389	MajorDMR-1-204017	3
chr7	132184677	132186477	MajorDMR-1-204018	14
chr7	132204593	132204655	MajorDMR-1-204019	2
chr7	132205162	132205492	MajorDMR-1-204020	6
chr7	132206215	132206246	MajorDMR-1-204021	2
chr7	132221472	132221814	MajorDMR-1-204022	4
chr7	132222817	132222936	MajorDMR-1-204023	2
chr7	132231548	132231985	MajorDMR-1-204024	3
chr7	132254916	132255282	MajorDMR-1-204025	4
chr7	132275392	132275451	MajorDMR-1-204026	2
chr7	132277593	132278269	MajorDMR-1-204027	9
chr7	132293402	132293914	MajorDMR-1-204028	6
chr7	132295192	132296325	MajorDMR-1-204029	14
chr7	132314539	132314734	MajorDMR-1-204030	3
chr7	132323876	132324775	MajorDMR-1-204031	7
chr7	132342142	132342486	MajorDMR-1-204032	5
chr7	132345053	132346033	MajorDMR-1-204033	6
chr7	132349249	132349337	MajorDMR-1-204034	2
chr7	132360918	132361872	MajorDMR-1-204035	7
chr7	132381721	132381959	MajorDMR-1-204036	3
chr7	132383676	132384674	MajorDMR-1-204037	26
chr7	132396052	132396573	MajorDMR-1-204038	8
chr7	132407911	132408133	MajorDMR-1-204039	4
chr7	132424007	132424099	MajorDMR-1-204040	2
chr7	132425016	132425183	MajorDMR-1-204041	4
chr7	132426451	132427223	MajorDMR-1-204042	5
chr7	132429616	132430133	MajorDMR-1-204043	10
chr7	132435909	132436726	MajorDMR-1-204044	12
chr7	132458186	132458911	MajorDMR-1-204045	5
chr7	132464148	132464424	MajorDMR-1-204046	4
chr7	132466494	132467039	MajorDMR-1-204047	9
chr7	132468677	132469060	MajorDMR-1-204048	6
chr7	132473777	132474301	MajorDMR-1-204049	6
chr7	132488302	132489297	MajorDMR-1-204050	8
chr7	132492736	132493603	MajorDMR-1-204051	6
chr7	132494205	132495380	MajorDMR-1-204052	10
chr7	132501654	132501662	MajorDMR-1-204053	2
chr7	132526493	132526586	MajorDMR-1-204054	3
chr7	132532266	132532439	MajorDMR-1-204055	5
chr7	132551638	132551759	MajorDMR-1-204056	5
chr7	132552348	132553795	MajorDMR-1-204057	9
chr7	132554305	132554469	MajorDMR-1-204058	3
chr7	132555674	132555876	MajorDMR-1-204059	2
chr7	132578406	132578463	MajorDMR-1-204060	2
chr7	132607768	132608370	MajorDMR-1-204061	6
chr7	132614597	132614958	MajorDMR-1-204062	4
chr7	132619662	132619808	MajorDMR-1-204063	2
chr7	132633193	132633660	MajorDMR-1-204064	3
chr7	132672005	132672329	MajorDMR-1-204065	6
chr7	132681538	132681971	MajorDMR-1-204066	9
chr7	132682534	132682844	MajorDMR-1-204067	3
chr7	132687836	132688561	MajorDMR-1-204068	4
chr7	132704760	132705759	MajorDMR-1-204069	11
chr7	132706956	132707172	MajorDMR-1-204070	3
chr7	132736601	132737113	MajorDMR-1-204071	3
chr7	132738145	132738399	MajorDMR-1-204072	4
chr7	132744384	132744451	MajorDMR-1-204073	2
chr7	132784553	132784883	MajorDMR-1-204074	2
chr7	132797668	132798278	MajorDMR-1-204075	4
chr7	132800300	132800352	MajorDMR-1-204076	2
chr7	132800868	132802216	MajorDMR-1-204077	16
chr7	132806176	132806990	MajorDMR-1-204078	10
chr7	132816132	132816375	MajorDMR-1-204079	3
chr7	132855186	132855214	MajorDMR-1-204080	4
chr7	132863260	132863278	MajorDMR-1-204081	2
chr7	132954762	132954922	MajorDMR-1-204082	6
chr7	132968396	132969411	MajorDMR-1-204083	10
chr7	132976517	132976522	MajorDMR-1-204084	2
chr7	133039575	133040164	MajorDMR-1-204085	4
chr7	133050203	133050683	MajorDMR-1-204086	5
chr7	133054027	133054395	MajorDMR-1-204087	4
chr7	133055713	133056691	MajorDMR-1-204088	7
chr7	133063013	133063043	MajorDMR-1-204089	4
chr7	133067650	133068957	MajorDMR-1-204090	16
chr7	133079031	133081530	MajorDMR-1-204091	11
chr7	133083492	133083506	MajorDMR-1-204092	2
chr7	133101403	133101611	MajorDMR-1-204093	4
chr7	133119403	133119487	MajorDMR-1-204094	2
chr7	133161665	133161839	MajorDMR-1-204095	2
chr7	133162345	133162857	MajorDMR-1-204096	3
chr7	133166133	133166772	MajorDMR-1-204097	4
chr7	133167667	133167843	MajorDMR-1-204098	2
chr7	133168578	133169152	MajorDMR-1-204099	10
chr7	133177348	133177423	MajorDMR-1-204100	2
chr7	133196240	133196767	MajorDMR-1-204101	5
chr7	133207278	133207801	MajorDMR-1-204102	5
chr7	133214468	133214736	MajorDMR-1-204103	2
chr7	133218083	133218331	MajorDMR-1-204104	4
chr7	133219819	133220548	MajorDMR-1-204105	6
chr7	133221506	133222325	MajorDMR-1-204106	7
chr7	133235851	133236736	MajorDMR-1-204107	8
chr7	133237999	133238670	MajorDMR-1-204108	9
chr7	133240447	133241418	MajorDMR-1-204109	7
chr7	133246111	133246627	MajorDMR-1-204110	9
chr7	133248057	133249215	MajorDMR-1-204111	11
chr7	133253678	133253709	MajorDMR-1-204112	2
chr7	133254390	133255215	MajorDMR-1-204113	8
chr7	133257714	133258006	MajorDMR-1-204114	2
chr7	133260924	133261738	MajorDMR-1-204115	8
chr7	133262995	133263199	MajorDMR-1-204116	2
chr7	133267839	133268048	MajorDMR-1-204117	2
chr7	133280546	133280827	MajorDMR-1-204118	4
chr7	133281526	133281776	MajorDMR-1-204119	3
chr7	133299932	133300083	MajorDMR-1-204120	3
chr7	133352506	133352893	MajorDMR-1-204121	2
chr7	133418158	133418500	MajorDMR-1-204122	5
chr7	133429938	133430054	MajorDMR-1-204123	2
chr7	133433869	133434215	MajorDMR-1-204124	2
chr7	133436454	133436560	MajorDMR-1-204125	2
chr7	133453800	133453994	MajorDMR-1-204126	3
chr7	133474771	133474975	MajorDMR-1-204127	2
chr7	133481639	133482124	MajorDMR-1-204128	2
chr7	133487523	133487941	MajorDMR-1-204129	5
chr7	133506103	133506206	MajorDMR-1-204130	2
chr7	133506953	133507526	MajorDMR-1-204131	3
chr7	133508332	133508526	MajorDMR-1-204132	4
chr7	133511633	133512036	MajorDMR-1-204133	3
chr7	133530787	133531550	MajorDMR-1-204134	7
chr7	133558049	133558501	MajorDMR-1-204135	8
chr7	133561109	133561247	MajorDMR-1-204136	3
chr7	133568513	133569133	MajorDMR-1-204137	6
chr7	133573440	133573513	MajorDMR-1-204138	3
chr7	133585873	133585989	MajorDMR-1-204139	2
chr7	133587555	133589558	MajorDMR-1-204140	11
chr7	133593724	133593969	MajorDMR-1-204141	6
chr7	133605100	133605528	MajorDMR-1-204142	2
chr7	133613610	133613709	MajorDMR-1-204143	2
chr7	133619364	133619939	MajorDMR-1-204144	3
chr7	133620950	133621075	MajorDMR-1-204145	5
chr7	133626547	133626605	MajorDMR-1-204146	2
chr7	133635595	133636171	MajorDMR-1-204147	6
chr7	133646707	133649157	MajorDMR-1-204148	25
chr7	133651246	133651307	MajorDMR-1-204149	2
chr7	133664573	133664673	MajorDMR-1-204150	2
chr7	133666443	133666476	MajorDMR-1-204151	2
chr7	133668330	133668884	MajorDMR-1-204152	4
chr7	133726763	133726944	MajorDMR-1-204153	4
chr7	133743380	133744751	MajorDMR-1-204154	9
chr7	133769024	133769461	MajorDMR-1-204155	2
chr7	133839547	133840030	MajorDMR-1-204156	3
chr7	133863652	133864421	MajorDMR-1-204157	7
chr7	133892904	133893608	MajorDMR-1-204158	6
chr7	133937962	133938293	MajorDMR-1-204159	3
chr7	133939763	133940262	MajorDMR-1-204160	7
chr7	133993324	133995197	MajorDMR-1-204161	16
chr7	133998081	133998092	MajorDMR-1-204162	2
chr7	134018832	134018993	MajorDMR-1-204163	4
chr7	134025776	134025949	MajorDMR-1-204164	5
chr7	134056219	134056552	MajorDMR-1-204165	5
chr7	134059718	134060393	MajorDMR-1-204166	11
chr7	134083349	134083605	MajorDMR-1-204167	4
chr7	134112699	134112835	MajorDMR-1-204168	2
chr7	134113765	134114325	MajorDMR-1-204169	6
chr7	134116954	134117015	MajorDMR-1-204170	3
chr7	134123928	134124086	MajorDMR-1-204171	3
chr7	134142434	134142588	MajorDMR-1-204172	6
chr7	134165655	134166141	MajorDMR-1-204173	3
chr7	134218693	134218738	MajorDMR-1-204174	2
chr7	134225884	134225975	MajorDMR-1-204175	3
chr7	134278544	134278968	MajorDMR-1-204176	2
chr7	134293211	134293854	MajorDMR-1-204177	3
chr7	134303709	134303997	MajorDMR-1-204178	2
chr7	134367086	134367112	MajorDMR-1-204179	2
chr7	134371997	134372018	MajorDMR-1-204180	2
chr7	134376512	134376947	MajorDMR-1-204181	7
chr7	134408497	134409627	MajorDMR-1-204182	8
chr7	134413077	134413306	MajorDMR-1-204183	4
chr7	134420676	134420850	MajorDMR-1-204184	3
chr7	134422370	134424001	MajorDMR-1-204185	12
chr7	134463702	134463806	MajorDMR-1-204186	3
chr7	134480537	134481008	MajorDMR-1-204187	5
chr7	134496674	134496784	MajorDMR-1-204188	2
chr7	134498551	134498649	MajorDMR-1-204189	2
chr7	134512506	134513303	MajorDMR-1-204190	9
chr7	134517416	134517461	MajorDMR-1-204191	3
chr7	134587777	134588581	MajorDMR-1-204192	6
chr7	134589841	134590648	MajorDMR-1-204193	4
chr7	134591803	134591822	MajorDMR-1-204194	2
chr7	134617882	134618001	MajorDMR-1-204195	4
chr7	134631239	134632549	MajorDMR-1-204196	13
chr7	134633070	134633269	MajorDMR-1-204197	2
chr7	134647649	134648232	MajorDMR-1-204198	6
chr7	134702258	134702308	MajorDMR-1-204199	2
chr7	134760466	134761072	MajorDMR-1-204200	4
chr7	134778817	134778943	MajorDMR-1-204201	2
chr7	134789126	134789335	MajorDMR-1-204202	2
chr7	134791095	134792227	MajorDMR-1-204203	5
chr7	134801791	134802152	MajorDMR-1-204204	2
chr7	134815641	134815919	MajorDMR-1-204205	3
chr7	134897051	134897632	MajorDMR-1-204206	4
chr7	134945877	134946302	MajorDMR-1-204207	4
chr7	134947955	134948076	MajorDMR-1-204208	3
chr7	134950941	134951026	MajorDMR-1-204209	3
chr7	134952738	134953175	MajorDMR-1-204210	5
chr7	134965979	134966019	MajorDMR-1-204211	2
chr7	134966879	134967891	MajorDMR-1-204212	10
chr7	134998063	134998699	MajorDMR-1-204213	9
chr7	135001175	135001634	MajorDMR-1-204214	9
chr7	135020634	135021151	MajorDMR-1-204215	4
chr7	135027461	135027516	MajorDMR-1-204216	3
chr7	135028434	135029598	MajorDMR-1-204217	10
chr7	135048532	135048661	MajorDMR-1-204218	2
chr7	135053345	135053386	MajorDMR-1-204219	4
chr7	135070207	135070355	MajorDMR-1-204220	2
chr7	135090103	135090393	MajorDMR-1-204221	2
chr7	135150065	135150329	MajorDMR-1-204222	4
chr7	135151736	135152682	MajorDMR-1-204223	7
chr7	135198368	135198455	MajorDMR-1-204224	2
chr7	135218955	135219038	MajorDMR-1-204225	4
chr7	135282126	135282250	MajorDMR-1-204226	2
chr7	135335464	135336323	MajorDMR-1-204227	13
chr7	135337920	135338333	MajorDMR-1-204228	5
chr7	135348123	135348133	MajorDMR-1-204229	2
chr7	135353874	135354482	MajorDMR-1-204230	5
chr7	135380221	135380516	MajorDMR-1-204231	4
chr7	135382255	135382678	MajorDMR-1-204232	7
chr7	135391698	135392014	MajorDMR-1-204233	5
chr7	135403956	135403996	MajorDMR-1-204234	3
chr7	135442441	135443683	MajorDMR-1-204235	9
chr7	135478310	135478366	MajorDMR-1-204236	2
chr7	135485324	135485614	MajorDMR-1-204237	10
chr7	135502392	135503087	MajorDMR-1-204238	16
chr7	135505600	135505947	MajorDMR-1-204239	2
chr7	135510389	135510704	MajorDMR-1-204240	9
chr7	135527366	135527844	MajorDMR-1-204241	2
chr7	135601060	135601128	MajorDMR-1-204242	4
chr7	135608500	135608518	MajorDMR-1-204243	2
chr7	135612080	135612524	MajorDMR-1-204244	6
chr7	135614131	135614529	MajorDMR-1-204245	3
chr7	135615032	135615745	MajorDMR-1-204246	9
chr7	135617260	135617273	MajorDMR-1-204247	2
chr7	135619424	135619652	MajorDMR-1-204248	2
chr7	135627658	135628794	MajorDMR-1-204249	7
chr7	135640150	135640285	MajorDMR-1-204250	2
chr7	135646200	135646302	MajorDMR-1-204251	2
chr7	135658536	135658565	MajorDMR-1-204252	2
chr7	135660788	135661283	MajorDMR-1-204253	3
chr7	135662561	135662735	MajorDMR-1-204254	3
chr7	135738681	135738749	MajorDMR-1-204255	3
chr7	135811492	135811658	MajorDMR-1-204256	3
chr7	135816102	135816130	MajorDMR-1-204257	2
chr7	135826864	135826944	MajorDMR-1-204258	2
chr7	135828904	135830066	MajorDMR-1-204259	8
chr7	135871137	135871370	MajorDMR-1-204260	4
chr7	135884985	135885643	MajorDMR-1-204261	7
chr7	135938792	135938923	MajorDMR-1-204262	2
chr7	135954972	135955032	MajorDMR-1-204263	2
chr7	135995852	135995967	MajorDMR-1-204264	2
chr7	136062832	136063423	MajorDMR-1-204265	5
chr7	136068329	136068833	MajorDMR-1-204266	2
chr7	136071327	136072567	MajorDMR-1-204267	5
chr7	136073987	136074039	MajorDMR-1-204268	3
chr7	136089431	136089601	MajorDMR-1-204269	3
chr7	136092259	136092788	MajorDMR-1-204270	4
chr7	136093368	136093659	MajorDMR-1-204271	3
chr7	136094332	136094383	MajorDMR-1-204272	2
chr7	136116093	136116194	MajorDMR-1-204273	3
chr7	136120719	136122068	MajorDMR-1-204274	6
chr7	136149392	136149457	MajorDMR-1-204275	2
chr7	136167380	136167572	MajorDMR-1-204276	2
chr7	136186026	136186036	MajorDMR-1-204277	2
chr7	136213308	136214318	MajorDMR-1-204278	6
chr7	136236345	136236414	MajorDMR-1-204279	2
chr7	136250223	136250312	MajorDMR-1-204280	2
chr7	136275849	136276178	MajorDMR-1-204281	3
chr7	136293696	136294055	MajorDMR-1-204282	3
chr7	136304032	136304079	MajorDMR-1-204283	2
chr7	136321892	136322157	MajorDMR-1-204284	2
chr7	136323174	136323438	MajorDMR-1-204285	5
chr7	136338006	136338062	MajorDMR-1-204286	2
chr7	136381521	136383528	MajorDMR-1-204287	14
chr7	136393294	136393541	MajorDMR-1-204288	7
chr7	136411516	136412433	MajorDMR-1-204289	6
chr7	136468222	136468395	MajorDMR-1-204290	4
chr7	136544465	136544506	MajorDMR-1-204291	2
chr7	136595454	136595665	MajorDMR-1-204292	2
chr7	136626954	136627024	MajorDMR-1-204293	2
chr7	136630647	136631779	MajorDMR-1-204294	5
chr7	136635930	136636385	MajorDMR-1-204295	4
chr7	136691036	136691553	MajorDMR-1-204296	3
chr7	136692212	136692455	MajorDMR-1-204297	2
chr7	136702467	136702650	MajorDMR-1-204298	4
chr7	136765330	136766276	MajorDMR-1-204299	8
chr7	136768927	136769658	MajorDMR-1-204300	5
chr7	136775247	136775829	MajorDMR-1-204301	8
chr7	136805434	136805648	MajorDMR-1-204302	3
chr7	136835918	136836441	MajorDMR-1-204303	6
chr7	136881388	136882307	MajorDMR-1-204304	7
chr7	136925904	136925999	MajorDMR-1-204305	2
chr7	137004805	137005321	MajorDMR-1-204306	4
chr7	137020671	137020725	MajorDMR-1-204307	2
chr7	137057410	137057416	MajorDMR-1-204308	2
chr7	137060525	137061473	MajorDMR-1-204309	8
chr7	137080262	137080312	MajorDMR-1-204310	4
chr7	137087732	137088066	MajorDMR-1-204311	6
chr7	137092464	137093300	MajorDMR-1-204312	10
chr7	137095066	137095696	MajorDMR-1-204313	6
chr7	137099556	137100124	MajorDMR-1-204314	6
chr7	137105023	137105190	MajorDMR-1-204315	3
chr7	137106457	137106906	MajorDMR-1-204316	2
chr7	137111168	137111213	MajorDMR-1-204317	2
chr7	137112063	137112099	MajorDMR-1-204318	2
chr7	137126380	137126495	MajorDMR-1-204319	2
chr7	137133891	137134381	MajorDMR-1-204320	6
chr7	137158860	137161084	MajorDMR-1-204321	24
chr7	137172380	137172845	MajorDMR-1-204322	6
chr7	137177579	137177868	MajorDMR-1-204323	6
chr7	137178485	137178632	MajorDMR-1-204324	2
chr7	137195752	137196482	MajorDMR-1-204325	6
chr7	137197703	137198331	MajorDMR-1-204326	5
chr7	137201234	137201334	MajorDMR-1-204327	2
chr7	137202199	137202332	MajorDMR-1-204328	2
chr7	137206144	137206581	MajorDMR-1-204329	4
chr7	137208390	137208478	MajorDMR-1-204330	2
chr7	137223028	137224339	MajorDMR-1-204331	10
chr7	137231524	137231630	MajorDMR-1-204332	2
chr7	137234148	137234286	MajorDMR-1-204333	3
chr7	137257016	137257119	MajorDMR-1-204334	2
chr7	137268447	137268569	MajorDMR-1-204335	2
chr7	137275340	137275836	MajorDMR-1-204336	15
chr7	137277362	137277395	MajorDMR-1-204337	2
chr7	137281585	137281800	MajorDMR-1-204338	3
chr7	137299487	137299698	MajorDMR-1-204339	2
chr7	137302966	137303629	MajorDMR-1-204340	6
chr7	137306874	137306899	MajorDMR-1-204341	2
chr7	137312830	137312835	MajorDMR-1-204342	2
chr7	137336216	137337081	MajorDMR-1-204343	5
chr7	137340334	137341001	MajorDMR-1-204344	7
chr7	137348044	137348364	MajorDMR-1-204345	6
chr7	137356609	137357425	MajorDMR-1-204346	7
chr7	137358272	137358939	MajorDMR-1-204347	5
chr7	137359543	137359664	MajorDMR-1-204348	2
chr7	137368334	137368567	MajorDMR-1-204349	3
chr7	137372335	137372406	MajorDMR-1-204350	3
chr7	137374022	137374036	MajorDMR-1-204351	2
chr7	137379567	137379847	MajorDMR-1-204352	4
chr7	137381331	137381342	MajorDMR-1-204353	2
chr7	137387206	137388027	MajorDMR-1-204354	5
chr7	137396410	137396719	MajorDMR-1-204355	8
chr7	137402009	137403510	MajorDMR-1-204356	15
chr7	137409265	137409992	MajorDMR-1-204357	3
chr7	137426349	137428360	MajorDMR-1-204358	15
chr7	137430588	137430612	MajorDMR-1-204359	2
chr7	137437547	137438725	MajorDMR-1-204360	9
chr7	137440183	137440769	MajorDMR-1-204361	3
chr7	137444189	137445794	MajorDMR-1-204362	14
chr7	137449900	137450161	MajorDMR-1-204363	3
chr7	137452446	137452924	MajorDMR-1-204364	2
chr7	137459217	137461582	MajorDMR-1-204365	18
chr7	137464405	137465493	MajorDMR-1-204366	5
chr7	137474315	137475288	MajorDMR-1-204367	6
chr7	137488547	137488668	MajorDMR-1-204368	3
chr7	137498610	137499605	MajorDMR-1-204369	10
chr7	137502671	137504348	MajorDMR-1-204370	29
chr7	137506247	137506479	MajorDMR-1-204371	2
chr7	137508213	137508376	MajorDMR-1-204372	2
chr7	137509966	137510011	MajorDMR-1-204373	2
chr7	137511482	137511536	MajorDMR-1-204374	2
chr7	137514415	137514558	MajorDMR-1-204375	2
chr7	137519701	137519967	MajorDMR-1-204376	5
chr7	137520920	137521442	MajorDMR-1-204377	4
chr7	137523169	137523829	MajorDMR-1-204378	5
chr7	137526359	137527741	MajorDMR-1-204379	14
chr7	137528667	137529173	MajorDMR-1-204380	4
chr7	137530274	137530539	MajorDMR-1-204381	4
chr7	137532856	137532965	MajorDMR-1-204382	2
chr7	137547282	137547294	MajorDMR-1-204383	2
chr7	137551842	137552260	MajorDMR-1-204384	5
chr7	137556242	137556313	MajorDMR-1-204385	4
chr7	137559325	137559508	MajorDMR-1-204386	2
chr7	137561884	137562441	MajorDMR-1-204387	5
chr7	137563530	137563803	MajorDMR-1-204388	4
chr7	137567207	137567239	MajorDMR-1-204389	2
chr7	137570820	137571946	MajorDMR-1-204390	9
chr7	137588839	137588926	MajorDMR-1-204391	2
chr7	137614109	137614193	MajorDMR-1-204392	3
chr7	137624398	137624591	MajorDMR-1-204393	3
chr7	137627021	137627110	MajorDMR-1-204394	2
chr7	137627691	137627966	MajorDMR-1-204395	3
chr7	137655313	137655681	MajorDMR-1-204396	5
chr7	137661127	137661145	MajorDMR-1-204397	2
chr7	137661653	137662134	MajorDMR-1-204398	10
chr7	137689701	137689919	MajorDMR-1-204399	3
chr7	137717593	137717682	MajorDMR-1-204400	2
chr7	137723516	137723771	MajorDMR-1-204401	2
chr7	137755671	137755877	MajorDMR-1-204402	2
chr7	137838500	137838696	MajorDMR-1-204403	2
chr7	137854551	137855001	MajorDMR-1-204404	2
chr7	137860702	137860712	MajorDMR-1-204405	2
chr7	137881202	137881588	MajorDMR-1-204406	5
chr7	137888021	137888029	MajorDMR-1-204407	2
chr7	137967910	137967920	MajorDMR-1-204408	2
chr7	138010016	138010190	MajorDMR-1-204409	2
chr7	138071603	138072344	MajorDMR-1-204410	12
chr7	138147107	138147187	MajorDMR-1-204411	2
chr7	138160474	138160535	MajorDMR-1-204412	2
chr7	138165332	138165400	MajorDMR-1-204413	2
chr7	138172477	138173399	MajorDMR-1-204414	6
chr7	138173992	138174189	MajorDMR-1-204415	3
chr7	138176108	138176512	MajorDMR-1-204416	4
chr7	138177170	138177188	MajorDMR-1-204417	2
chr7	138184210	138184268	MajorDMR-1-204418	2
chr7	138192986	138193051	MajorDMR-1-204419	2
chr7	138195875	138195997	MajorDMR-1-204420	2
chr7	138213457	138214336	MajorDMR-1-204421	4
chr7	138262237	138263321	MajorDMR-1-204422	6
chr7	138269648	138269819	MajorDMR-1-204423	4
chr7	138300193	138300535	MajorDMR-1-204424	3
chr7	138305506	138305932	MajorDMR-1-204425	11
chr7	138307402	138308324	MajorDMR-1-204426	17
chr7	138310002	138310121	MajorDMR-1-204427	3
chr7	138312132	138312393	MajorDMR-1-204428	6
chr7	138317974	138318128	MajorDMR-1-204429	3
chr7	138324342	138325102	MajorDMR-1-204430	9
chr7	138347913	138348385	MajorDMR-1-204431	3
chr7	138350833	138351103	MajorDMR-1-204432	2
chr7	138386660	138386790	MajorDMR-1-204433	4
chr7	138390959	138391482	MajorDMR-1-204434	11
chr7	138402237	138403123	MajorDMR-1-204435	15
chr7	138412237	138412354	MajorDMR-1-204436	5
chr7	138417641	138418146	MajorDMR-1-204437	8
chr7	138423059	138423264	MajorDMR-1-204438	2
chr7	138441513	138442194	MajorDMR-1-204439	5
chr7	138453916	138454340	MajorDMR-1-204440	6
chr7	138470980	138471188	MajorDMR-1-204441	2
chr7	138508752	138508774	MajorDMR-1-204442	2
chr7	138512200	138512652	MajorDMR-1-204443	4
chr7	138514227	138514934	MajorDMR-1-204444	6
chr7	138517711	138518675	MajorDMR-1-204445	23
chr7	138520212	138520341	MajorDMR-1-204446	2
chr7	138522289	138523558	MajorDMR-1-204447	29
chr7	138525953	138526125	MajorDMR-1-204448	3
chr7	138531304	138532779	MajorDMR-1-204449	9
chr7	138533409	138533702	MajorDMR-1-204450	3
chr7	138535017	138535497	MajorDMR-1-204451	3
chr7	138536860	138537191	MajorDMR-1-204452	3
chr7	138541909	138542228	MajorDMR-1-204453	3
chr7	138548765	138549924	MajorDMR-1-204454	15
chr7	138550466	138550888	MajorDMR-1-204455	2
chr7	138553837	138554019	MajorDMR-1-204456	3
chr7	138555719	138556565	MajorDMR-1-204457	13
chr7	138560743	138560891	MajorDMR-1-204458	4
chr7	138562111	138562155	MajorDMR-1-204459	2
chr7	138562773	138562808	MajorDMR-1-204460	2
chr7	138572088	138573337	MajorDMR-1-204461	13
chr7	138574322	138575351	MajorDMR-1-204462	8
chr7	138580398	138580663	MajorDMR-1-204463	3
chr7	138586721	138587323	MajorDMR-1-204464	5
chr7	138589189	138589965	MajorDMR-1-204465	7
chr7	138591935	138593188	MajorDMR-1-204466	8
chr7	138594797	138594887	MajorDMR-1-204467	2
chr7	138596186	138596601	MajorDMR-1-204468	3
chr7	138601775	138604108	MajorDMR-1-204469	59
chr7	138616578	138617899	MajorDMR-1-204470	15
chr7	138618811	138619596	MajorDMR-1-204471	6
chr7	138620597	138621507	MajorDMR-1-204472	5
chr7	138628572	138629629	MajorDMR-1-204473	6
chr7	138638838	138639350	MajorDMR-1-204474	4
chr7	138641123	138641328	MajorDMR-1-204475	5
chr7	138642454	138642866	MajorDMR-1-204476	5
chr7	138643473	138644144	MajorDMR-1-204477	11
chr7	138646191	138646441	MajorDMR-1-204478	2
chr7	138647797	138647830	MajorDMR-1-204479	2
chr7	138649556	138650327	MajorDMR-1-204480	14
chr7	138651689	138652228	MajorDMR-1-204481	7
chr7	138654681	138655193	MajorDMR-1-204482	3
chr7	138655835	138656633	MajorDMR-1-204483	8
chr7	138659356	138659879	MajorDMR-1-204484	4
chr7	138661525	138661750	MajorDMR-1-204485	4
chr7	138662467	138662952	MajorDMR-1-204486	4
chr7	138663596	138664261	MajorDMR-1-204487	6
chr7	138667171	138667454	MajorDMR-1-204488	6
chr7	138669859	138671353	MajorDMR-1-204489	9
chr7	138673161	138674408	MajorDMR-1-204490	10
chr7	138676293	138678014	MajorDMR-1-204491	19
chr7	138682230	138682408	MajorDMR-1-204492	5
chr7	138707898	138708435	MajorDMR-1-204493	6
chr7	138710657	138710745	MajorDMR-1-204494	2
chr7	138714197	138714879	MajorDMR-1-204495	5
chr7	138718060	138719759	MajorDMR-1-204496	12
chr7	138721251	138721936	MajorDMR-1-204497	5
chr7	138732956	138732988	MajorDMR-1-204498	2
chr7	138742408	138742582	MajorDMR-1-204499	13
chr7	138750076	138750374	MajorDMR-1-204500	8
chr7	138758713	138759233	MajorDMR-1-204501	8
chr7	138779106	138779411	MajorDMR-1-204502	5
chr7	138785373	138785453	MajorDMR-1-204503	2
chr7	138803026	138803208	MajorDMR-1-204504	3
chr7	138812477	138812802	MajorDMR-1-204505	5
chr7	138826925	138827026	MajorDMR-1-204506	3
chr7	138866635	138867367	MajorDMR-1-204507	4
chr7	138918425	138918895	MajorDMR-1-204508	2
chr7	138931687	138931767	MajorDMR-1-204509	3
chr7	138940509	138940995	MajorDMR-1-204510	3
chr7	138954176	138954241	MajorDMR-1-204511	2
chr7	138956238	138956788	MajorDMR-1-204512	5
chr7	138957294	138958111	MajorDMR-1-204513	7
chr7	138967377	138967820	MajorDMR-1-204514	2
chr7	138977467	138977785	MajorDMR-1-204515	5
chr7	138978504	138978736	MajorDMR-1-204516	5
chr7	138983715	138983943	MajorDMR-1-204517	2
chr7	138985022	138985566	MajorDMR-1-204518	3
chr7	138993466	138994204	MajorDMR-1-204519	4
chr7	139003565	139003711	MajorDMR-1-204520	6
chr7	139047820	139048004	MajorDMR-1-204521	2
chr7	139054753	139055169	MajorDMR-1-204522	2
chr7	139059202	139061255	MajorDMR-1-204523	18
chr7	139065140	139065795	MajorDMR-1-204524	9
chr7	139068696	139069871	MajorDMR-1-204525	9
chr7	139072310	139072484	MajorDMR-1-204526	3
chr7	139081056	139081105	MajorDMR-1-204527	3
chr7	139083648	139084108	MajorDMR-1-204528	4
chr7	139085295	139085384	MajorDMR-1-204529	2
chr7	139086624	139086696	MajorDMR-1-204530	2
chr7	139087781	139088230	MajorDMR-1-204531	2
chr7	139095523	139096013	MajorDMR-1-204532	2
chr7	139104456	139104576	MajorDMR-1-204533	2
chr7	139108481	139108712	MajorDMR-1-204534	3
chr7	139110407	139111745	MajorDMR-1-204535	17
chr7	139112671	139112729	MajorDMR-1-204536	2
chr7	139118905	139118972	MajorDMR-1-204537	3
chr7	139136284	139136784	MajorDMR-1-204538	7
chr7	139157045	139157320	MajorDMR-1-204539	3
chr7	139168803	139169080	MajorDMR-1-204540	4
chr7	139185103	139185361	MajorDMR-1-204541	4
chr7	139195188	139196474	MajorDMR-1-204542	14
chr7	139209120	139210419	MajorDMR-1-204543	29
chr7	139212037	139212288	MajorDMR-1-204544	4
chr7	139220321	139221052	MajorDMR-1-204545	8
chr7	139230375	139230465	MajorDMR-1-204546	2
chr7	139245393	139245404	MajorDMR-1-204547	2
chr7	139273234	139274858	MajorDMR-1-204548	12
chr7	139279485	139279500	MajorDMR-1-204549	2
chr7	139288241	139288865	MajorDMR-1-204550	5
chr7	139365567	139366497	MajorDMR-1-204551	9
chr7	139426886	139426906	MajorDMR-1-204552	2
chr7	139429339	139430229	MajorDMR-1-204553	9
chr7	139431720	139431747	MajorDMR-1-204554	2
chr7	139463306	139463472	MajorDMR-1-204555	3
chr7	139479009	139479120	MajorDMR-1-204556	4
chr7	139484465	139484688	MajorDMR-1-204557	2
chr7	139510489	139510503	MajorDMR-1-204558	2
chr7	139521371	139521536	MajorDMR-1-204559	4
chr7	139525692	139526010	MajorDMR-1-204560	6
chr7	139542001	139542153	MajorDMR-1-204561	3
chr7	139553288	139553367	MajorDMR-1-204562	2
chr7	139560687	139560802	MajorDMR-1-204563	6
chr7	139564998	139565073	MajorDMR-1-204564	3
chr7	139573946	139574339	MajorDMR-1-204565	11
chr7	139606321	139606348	MajorDMR-1-204566	2
chr7	139616325	139616612	MajorDMR-1-204567	5
chr7	139623719	139624485	MajorDMR-1-204568	5
chr7	139642705	139644199	MajorDMR-1-204569	11
chr7	139677171	139677291	MajorDMR-1-204570	5
chr7	139692101	139692708	MajorDMR-1-204571	11
chr7	139699712	139699815	MajorDMR-1-204572	2
chr7	139728638	139729083	MajorDMR-1-204573	3
chr7	139732938	139734127	MajorDMR-1-204574	20
chr7	139739144	139740054	MajorDMR-1-204575	20
chr7	139741542	139741853	MajorDMR-1-204576	7
chr7	139765136	139765442	MajorDMR-1-204577	2
chr7	139779257	139779431	MajorDMR-1-204578	3
chr7	139780096	139781032	MajorDMR-1-204579	12
chr7	139781956	139781984	MajorDMR-1-204580	2
chr7	139788748	139789009	MajorDMR-1-204581	5
chr7	139802593	139802864	MajorDMR-1-204582	2
chr7	139823038	139823270	MajorDMR-1-204583	5
chr7	139823787	139824027	MajorDMR-1-204584	7
chr7	139846648	139847212	MajorDMR-1-204585	4
chr7	139874635	139874858	MajorDMR-1-204586	4
chr7	139899131	139900257	MajorDMR-1-204587	12
chr7	139903855	139904306	MajorDMR-1-204588	3
chr7	139905349	139905623	MajorDMR-1-204589	3
chr7	139913286	139914287	MajorDMR-1-204590	5
chr7	139923709	139924127	MajorDMR-1-204591	7
chr7	139928008	139929266	MajorDMR-1-204592	12
chr7	139929878	139929920	MajorDMR-1-204593	2
chr7	139949795	139949967	MajorDMR-1-204594	2
chr7	139961214	139961302	MajorDMR-1-204595	2
chr7	139973478	139974012	MajorDMR-1-204596	12
chr7	139995145	139995714	MajorDMR-1-204597	10
chr7	140017012	140017109	MajorDMR-1-204598	4
chr7	140029514	140030948	MajorDMR-1-204599	23
chr7	140031649	140032268	MajorDMR-1-204600	8
chr7	140048417	140048616	MajorDMR-1-204601	9
chr7	140058151	140059371	MajorDMR-1-204602	22
chr7	140065554	140065853	MajorDMR-1-204603	2
chr7	140080566	140080728	MajorDMR-1-204604	2
chr7	140098662	140099091	MajorDMR-1-204605	4
chr7	140099801	140100395	MajorDMR-1-204606	7
chr7	140102220	140102461	MajorDMR-1-204607	2
chr7	140104467	140104903	MajorDMR-1-204608	4
chr7	140110693	140110818	MajorDMR-1-204609	3
chr7	140113769	140114527	MajorDMR-1-204610	8
chr7	140119263	140119530	MajorDMR-1-204611	5
chr7	140123463	140123988	MajorDMR-1-204612	12
chr7	140153670	140154395	MajorDMR-1-204613	6
chr7	140155682	140156795	MajorDMR-1-204614	15
chr7	140158818	140159773	MajorDMR-1-204615	5
chr7	140162456	140162503	MajorDMR-1-204616	3
chr7	140176081	140176259	MajorDMR-1-204617	4
chr7	140177476	140177567	MajorDMR-1-204618	2
chr7	140193147	140193189	MajorDMR-1-204619	2
chr7	140196542	140196745	MajorDMR-1-204620	2
chr7	140207862	140208022	MajorDMR-1-204621	5
chr7	140209102	140209488	MajorDMR-1-204622	16
chr7	140233383	140233777	MajorDMR-1-204623	12
chr7	140237746	140238104	MajorDMR-1-204624	7
chr7	140241335	140241933	MajorDMR-1-204625	10
chr7	140286317	140286513	MajorDMR-1-204626	2
chr7	140319804	140320516	MajorDMR-1-204627	11
chr7	140341268	140341811	MajorDMR-1-204628	12
chr7	140373759	140374475	MajorDMR-1-204629	10
chr7	140375774	140376550	MajorDMR-1-204630	7
chr7	140380760	140381157	MajorDMR-1-204631	7
chr7	140388226	140388362	MajorDMR-1-204632	2
chr7	140390508	140391080	MajorDMR-1-204633	7
chr7	140391607	140391721	MajorDMR-1-204634	6
chr7	140398188	140398586	MajorDMR-1-204635	8
chr7	140405100	140405561	MajorDMR-1-204636	2
chr7	140416359	140416506	MajorDMR-1-204637	2
chr7	140418916	140419753	MajorDMR-1-204638	6
chr7	140420570	140420780	MajorDMR-1-204639	8
chr7	140423589	140424111	MajorDMR-1-204640	5
chr7	140441483	140441497	MajorDMR-1-204641	2
chr7	140450678	140451124	MajorDMR-1-204642	2
chr7	140454085	140454741	MajorDMR-1-204643	4
chr7	140457456	140457566	MajorDMR-1-204644	2
chr7	140472595	140473216	MajorDMR-1-204645	4
chr7	140476697	140476971	MajorDMR-1-204646	5
chr7	140485323	140485405	MajorDMR-1-204647	3
chr7	140509411	140509617	MajorDMR-1-204648	2
chr7	140513245	140513533	MajorDMR-1-204649	2
chr7	140522534	140522588	MajorDMR-1-204650	2
chr7	140526213	140526622	MajorDMR-1-204651	7
chr7	140531173	140531618	MajorDMR-1-204652	3
chr7	140539785	140539906	MajorDMR-1-204653	4
chr7	140560801	140561668	MajorDMR-1-204654	4
chr7	140562941	140563234	MajorDMR-1-204655	2
chr7	140583836	140584076	MajorDMR-1-204656	3
chr7	140601927	140602093	MajorDMR-1-204657	3
chr7	140629177	140629251	MajorDMR-1-204658	2
chr7	140640435	140640461	MajorDMR-1-204659	2
chr7	140701762	140701829	MajorDMR-1-204660	2
chr7	140703676	140704584	MajorDMR-1-204661	9
chr7	140711120	140711863	MajorDMR-1-204662	6
chr7	140712727	140712782	MajorDMR-1-204663	2
chr7	140715472	140715966	MajorDMR-1-204664	6
chr7	140717536	140717954	MajorDMR-1-204665	5
chr7	140739370	140739826	MajorDMR-1-204666	5
chr7	140777142	140777675	MajorDMR-1-204667	4
chr7	140778823	140779239	MajorDMR-1-204668	6
chr7	140780311	140781947	MajorDMR-1-204669	10
chr7	140782896	140783429	MajorDMR-1-204670	4
chr7	140784358	140784939	MajorDMR-1-204671	8
chr7	140786543	140786623	MajorDMR-1-204672	2
chr7	140788078	140788319	MajorDMR-1-204673	2
chr7	140794379	140795521	MajorDMR-1-204674	5
chr7	140796670	140797563	MajorDMR-1-204675	6
chr7	140798738	140801971	MajorDMR-1-204676	15
chr7	140802744	140803186	MajorDMR-1-204677	6
chr7	140803844	140804358	MajorDMR-1-204678	6
chr7	140807210	140807580	MajorDMR-1-204679	2
chr7	140808470	140809213	MajorDMR-1-204680	4
chr7	140813970	140814464	MajorDMR-1-204681	2
chr7	140816946	140816997	MajorDMR-1-204682	2
chr7	140822880	140823162	MajorDMR-1-204683	2
chr7	140825938	140827312	MajorDMR-1-204684	11
chr7	140828239	140829290	MajorDMR-1-204685	5
chr7	140829956	140830131	MajorDMR-1-204686	4
chr7	140831347	140832362	MajorDMR-1-204687	4
chr7	140837929	140837987	MajorDMR-1-204688	2
chr7	140842485	140842596	MajorDMR-1-204689	2
chr7	140846491	140847741	MajorDMR-1-204690	11
chr7	140849593	140849879	MajorDMR-1-204691	5
chr7	140851725	140851826	MajorDMR-1-204692	4
chr7	140852601	140853344	MajorDMR-1-204693	3
chr7	140856234	140856294	MajorDMR-1-204694	2
chr7	140859169	140859719	MajorDMR-1-204695	10
chr7	140860489	140862841	MajorDMR-1-204696	18
chr7	140866749	140868375	MajorDMR-1-204697	13
chr7	140871037	140871404	MajorDMR-1-204698	5
chr7	140873945	140874062	MajorDMR-1-204699	2
chr7	140877125	140877168	MajorDMR-1-204700	3
chr7	140883481	140883651	MajorDMR-1-204701	2
chr7	140884494	140885502	MajorDMR-1-204702	6
chr7	140886445	140886789	MajorDMR-1-204703	3
chr7	140890994	140892926	MajorDMR-1-204704	13
chr7	140894428	140894708	MajorDMR-1-204705	3
chr7	140895628	140897723	MajorDMR-1-204706	14
chr7	140898441	140899272	MajorDMR-1-204707	15
chr7	140899931	140900110	MajorDMR-1-204708	2
chr7	140900955	140904782	MajorDMR-1-204709	36
chr7	140909303	140911093	MajorDMR-1-204710	12
chr7	140912724	140913634	MajorDMR-1-204711	8
chr7	140916261	140916633	MajorDMR-1-204712	2
chr7	140919915	140920464	MajorDMR-1-204713	6
chr7	140922845	140923900	MajorDMR-1-204714	9
chr7	140924995	140925021	MajorDMR-1-204715	2
chr7	140925554	140927108	MajorDMR-1-204716	10
chr7	140927671	140929138	MajorDMR-1-204717	8
chr7	140932849	140933337	MajorDMR-1-204718	4
chr7	140938476	140938844	MajorDMR-1-204719	5
chr7	140942246	140945738	MajorDMR-1-204720	36
chr7	140946541	140947343	MajorDMR-1-204721	7
chr7	140947925	140948251	MajorDMR-1-204722	3
chr7	140953091	140953915	MajorDMR-1-204723	4
chr7	140961023	140961575	MajorDMR-1-204724	5
chr7	140962552	140963445	MajorDMR-1-204725	4
chr7	140964218	140964340	MajorDMR-1-204726	2
chr7	140970450	140970576	MajorDMR-1-204727	2
chr7	140972132	140973389	MajorDMR-1-204728	9
chr7	140976000	140976982	MajorDMR-1-204729	7
chr7	140980155	140981348	MajorDMR-1-204730	13
chr7	140983378	140983576	MajorDMR-1-204731	2
chr7	140987551	140989008	MajorDMR-1-204732	17
chr7	140992203	140992346	MajorDMR-1-204733	2
chr7	140993592	140993692	MajorDMR-1-204734	2
chr7	140995793	140996899	MajorDMR-1-204735	10
chr7	141000407	141002008	MajorDMR-1-204736	15
chr7	141002643	141003072	MajorDMR-1-204737	9
chr7	141003713	141004310	MajorDMR-1-204738	4
chr7	141005840	141005851	MajorDMR-1-204739	2
chr7	141006498	141006601	MajorDMR-1-204740	2
chr7	141013548	141013980	MajorDMR-1-204741	2
chr7	141015750	141016419	MajorDMR-1-204742	5
chr7	141017144	141018395	MajorDMR-1-204743	7
chr7	141018973	141020136	MajorDMR-1-204744	6
chr7	141024259	141024674	MajorDMR-1-204745	4
chr7	141026440	141026966	MajorDMR-1-204746	4
chr7	141027715	141028966	MajorDMR-1-204747	5
chr7	141030204	141030222	MajorDMR-1-204748	2
chr7	141032128	141032366	MajorDMR-1-204749	6
chr7	141035873	141036433	MajorDMR-1-204750	3
chr7	141040347	141042868	MajorDMR-1-204751	15
chr7	141047227	141049176	MajorDMR-1-204752	18
chr7	141052468	141052593	MajorDMR-1-204753	5
chr7	141057195	141057486	MajorDMR-1-204754	3
chr7	141058101	141058759	MajorDMR-1-204755	4
chr7	141059508	141059827	MajorDMR-1-204756	5
chr7	141060464	141060612	MajorDMR-1-204757	2
chr7	141061456	141062005	MajorDMR-1-204758	5
chr7	141063173	141063446	MajorDMR-1-204759	6
chr7	141069986	141070738	MajorDMR-1-204760	4
chr7	141074033	141075833	MajorDMR-1-204761	16
chr7	141077171	141078702	MajorDMR-1-204762	12
chr7	141079890	141079917	MajorDMR-1-204763	2
chr7	141080796	141082024	MajorDMR-1-204764	6
chr7	141084446	141084765	MajorDMR-1-204765	2
chr7	141085972	141088176	MajorDMR-1-204766	27
chr7	141088984	141091256	MajorDMR-1-204767	18
chr7	141092911	141093880	MajorDMR-1-204768	6
chr7	141094435	141097696	MajorDMR-1-204769	32
chr7	141098576	141100670	MajorDMR-1-204770	12
chr7	141101675	141103264	MajorDMR-1-204771	17
chr7	141105626	141105649	MajorDMR-1-204772	2
chr7	141106562	141107944	MajorDMR-1-204773	16
chr7	141108493	141109829	MajorDMR-1-204774	11
chr7	141110597	141114278	MajorDMR-1-204775	35
chr7	141115017	141115508	MajorDMR-1-204776	5
chr7	141116018	141118651	MajorDMR-1-204777	23
chr7	141119648	141120373	MajorDMR-1-204778	5
chr7	141122536	141123524	MajorDMR-1-204779	5
chr7	141124026	141124867	MajorDMR-1-204780	9
chr7	141125526	141126002	MajorDMR-1-204781	3
chr7	141129000	141129052	MajorDMR-1-204782	2
chr7	141129902	141132628	MajorDMR-1-204783	27
chr7	141133241	141134271	MajorDMR-1-204784	9
chr7	141135060	141135504	MajorDMR-1-204785	3
chr7	141136119	141137161	MajorDMR-1-204786	10
chr7	141137956	141139538	MajorDMR-1-204787	10
chr7	141140786	141140977	MajorDMR-1-204788	2
chr7	141141586	141142740	MajorDMR-1-204789	5
chr7	141143324	141143546	MajorDMR-1-204790	4
chr7	141147416	141147831	MajorDMR-1-204791	8
chr7	141149481	141149620	MajorDMR-1-204792	5
chr7	141151077	141152459	MajorDMR-1-204793	14
chr7	141153504	141153966	MajorDMR-1-204794	3
chr7	141154489	141154701	MajorDMR-1-204795	2
chr7	141156358	141156885	MajorDMR-1-204796	5
chr7	141158953	141159237	MajorDMR-1-204797	2
chr7	141160325	141160499	MajorDMR-1-204798	4
chr7	141161358	141164753	MajorDMR-1-204799	33
chr7	141169154	141170090	MajorDMR-1-204800	6
chr7	141170669	141172844	MajorDMR-1-204801	18
chr7	141174062	141174083	MajorDMR-1-204802	2
chr7	141176263	141178753	MajorDMR-1-204803	18
chr7	141179845	141180023	MajorDMR-1-204804	2
chr7	141180833	141182043	MajorDMR-1-204805	11
chr7	141183448	141184642	MajorDMR-1-204806	7
chr7	141187019	141187704	MajorDMR-1-204807	9
chr7	141188270	141189611	MajorDMR-1-204808	13
chr7	141192433	141192511	MajorDMR-1-204809	3
chr7	141196447	141197666	MajorDMR-1-204810	8
chr7	141198731	141198859	MajorDMR-1-204811	2
chr7	141200705	141200804	MajorDMR-1-204812	2
chr7	141210479	141210625	MajorDMR-1-204813	2
chr7	141212470	141212946	MajorDMR-1-204814	2
chr7	141213469	141213762	MajorDMR-1-204815	2
chr7	141215795	141216210	MajorDMR-1-204816	4
chr7	141223129	141223783	MajorDMR-1-204817	8
chr7	141225378	141225700	MajorDMR-1-204818	4
chr7	141232868	141232909	MajorDMR-1-204819	4
chr7	141233545	141233721	MajorDMR-1-204820	2
chr7	141235034	141235538	MajorDMR-1-204821	2
chr7	141238201	141238711	MajorDMR-1-204822	6
chr7	141241299	141241338	MajorDMR-1-204823	2
chr7	141257702	141258573	MajorDMR-1-204824	11
chr7	141261760	141262880	MajorDMR-1-204825	13
chr7	141292448	141292800	MajorDMR-1-204826	5
chr7	141293785	141293901	MajorDMR-1-204827	3
chr7	141319896	141319940	MajorDMR-1-204828	2
chr7	141332810	141333222	MajorDMR-1-204829	3
chr7	141338669	141338964	MajorDMR-1-204830	4
chr7	141343996	141344261	MajorDMR-1-204831	6
chr7	141350332	141350971	MajorDMR-1-204832	8
chr7	141352423	141352989	MajorDMR-1-204833	4
chr7	141354741	141355152	MajorDMR-1-204834	3
chr7	141356858	141357821	MajorDMR-1-204835	5
chr7	141366133	141366558	MajorDMR-1-204836	3
chr7	141373416	141373642	MajorDMR-1-204837	3
chr7	141384527	141385376	MajorDMR-1-204838	6
chr7	141386582	141386904	MajorDMR-1-204839	5
chr7	141390087	141390147	MajorDMR-1-204840	3
chr7	141391604	141392075	MajorDMR-1-204841	4
chr7	141397650	141398010	MajorDMR-1-204842	6
chr7	141398743	141398853	MajorDMR-1-204843	2
chr7	141414568	141415054	MajorDMR-1-204844	4
chr7	141448687	141448712	MajorDMR-1-204845	2
chr7	141449214	141449311	MajorDMR-1-204846	2
chr7	141454950	141455026	MajorDMR-1-204847	3
chr7	141467329	141467380	MajorDMR-1-204848	2
chr7	141472950	141472991	MajorDMR-1-204849	2
chr7	141482858	141483481	MajorDMR-1-204850	5
chr7	141568158	141568429	MajorDMR-1-204851	2
chr7	141572418	141572906	MajorDMR-1-204852	5
chr7	141573924	141574060	MajorDMR-1-204853	2
chr7	141601875	141602004	MajorDMR-1-204854	2
chr7	141629845	141631569	MajorDMR-1-204855	11
chr7	141635367	141635778	MajorDMR-1-204856	4
chr7	141656115	141656168	MajorDMR-1-204857	2
chr7	141711780	141711802	MajorDMR-1-204858	2
chr7	141728608	141728674	MajorDMR-1-204859	2
chr7	141774315	141776198	MajorDMR-1-204860	10
chr7	141783001	141783108	MajorDMR-1-204861	2
chr7	141801239	141801428	MajorDMR-1-204862	3
chr7	141810660	141810758	MajorDMR-1-204863	2
chr7	141830047	141830381	MajorDMR-1-204864	3
chr7	141836477	141836952	MajorDMR-1-204865	5
chr7	141861553	141862218	MajorDMR-1-204866	5
chr7	141878903	141878962	MajorDMR-1-204867	2
chr7	141888111	141888167	MajorDMR-1-204868	2
chr7	141889390	141889580	MajorDMR-1-204869	6
chr7	141903240	141903983	MajorDMR-1-204870	3
chr7	141963284	141963666	MajorDMR-1-204871	7
chr7	141978943	141979236	MajorDMR-1-204872	2
chr7	141980145	141980360	MajorDMR-1-204873	2
chr7	141983087	141983468	MajorDMR-1-204874	4
chr7	142011885	142012035	MajorDMR-1-204875	3
chr7	142017887	142017932	MajorDMR-1-204876	2
chr7	142032632	142032819	MajorDMR-1-204877	2
chr7	142036923	142037087	MajorDMR-1-204878	6
chr7	142127941	142128164	MajorDMR-1-204879	2
chr7	142134363	142134420	MajorDMR-1-204880	2
chr7	142147959	142148059	MajorDMR-1-204881	2
chr7	142205103	142206141	MajorDMR-1-204882	21
chr7	142230758	142231133	MajorDMR-1-204883	3
chr7	142234583	142235246	MajorDMR-1-204884	9
chr7	142326953	142327067	MajorDMR-1-204885	6
chr7	142327586	142327916	MajorDMR-1-204886	4
chr7	142328426	142328853	MajorDMR-1-204887	3
chr7	142335145	142335338	MajorDMR-1-204888	2
chr7	142344335	142344407	MajorDMR-1-204889	3
chr7	142366307	142366343	MajorDMR-1-204890	2
chr7	142417047	142417189	MajorDMR-1-204891	3
chr7	142455357	142455899	MajorDMR-1-204892	4
chr7	142461373	142461564	MajorDMR-1-204893	2
chr7	142466366	142466551	MajorDMR-1-204894	2
chr7	142476479	142477369	MajorDMR-1-204895	6
chr7	142482627	142482746	MajorDMR-1-204896	2
chr7	142490248	142490618	MajorDMR-1-204897	4
chr7	142548037	142548493	MajorDMR-1-204898	7
chr7	142549083	142549455	MajorDMR-1-204899	5
chr7	142551113	142551163	MajorDMR-1-204900	2
chr7	142555547	142556452	MajorDMR-1-204901	13
chr7	142558970	142559413	MajorDMR-1-204902	2
chr7	142561971	142563623	MajorDMR-1-204903	27
chr7	142564779	142565665	MajorDMR-1-204904	12
chr7	142566599	142566685	MajorDMR-1-204905	2
chr7	142568062	142569754	MajorDMR-1-204906	24
chr7	142573063	142573430	MajorDMR-1-204907	12
chr7	142614344	142614552	MajorDMR-1-204908	2
chr7	142629731	142630751	MajorDMR-1-204909	7
chr7	142638212	142638383	MajorDMR-1-204910	3
chr7	142666468	142666612	MajorDMR-1-204911	4
chr7	142668875	142669778	MajorDMR-1-204912	12
chr7	142671503	142671904	MajorDMR-1-204913	4
chr7	142681872	142682070	MajorDMR-1-204914	2
chr7	142682878	142684180	MajorDMR-1-204915	6
chr7	142685152	142685207	MajorDMR-1-204916	3
chr7	142689703	142689833	MajorDMR-1-204917	3
chr7	142697473	142697533	MajorDMR-1-204918	2
chr7	142700216	142701533	MajorDMR-1-204919	11
chr7	142702447	142702813	MajorDMR-1-204920	7
chr7	142703520	142703952	MajorDMR-1-204921	4
chr7	142705405	142705414	MajorDMR-1-204922	2
chr7	142710377	142712599	MajorDMR-1-204923	16
chr7	142713749	142714235	MajorDMR-1-204924	4
chr7	142714923	142715935	MajorDMR-1-204925	4
chr7	142716539	142716673	MajorDMR-1-204926	2
chr7	142718179	142718434	MajorDMR-1-204927	3
chr7	142734504	142734649	MajorDMR-1-204928	3
chr7	142866458	142866872	MajorDMR-1-204929	5
chr7	142900647	142900924	MajorDMR-1-204930	4
chr7	142906539	142906675	MajorDMR-1-204931	2
chr7	142914032	142914066	MajorDMR-1-204932	2
chr7	142919178	142919714	MajorDMR-1-204933	6
chr7	142922796	142922910	MajorDMR-1-204934	5
chr7	142976433	142977349	MajorDMR-1-204935	4
chr7	142984519	142985049	MajorDMR-1-204936	8
chr7	142997067	142997149	MajorDMR-1-204937	2
chr7	143002245	143002790	MajorDMR-1-204938	3
chr7	143013613	143014373	MajorDMR-1-204939	6
chr7	143022684	143022841	MajorDMR-1-204940	3
chr7	143025593	143025640	MajorDMR-1-204941	2
chr7	143026723	143027961	MajorDMR-1-204942	17
chr7	143028686	143028709	MajorDMR-1-204943	3
chr7	143044907	143045153	MajorDMR-1-204944	4
chr7	143047908	143048761	MajorDMR-1-204945	13
chr7	143051403	143051456	MajorDMR-1-204946	2
chr7	143052136	143052537	MajorDMR-1-204947	6
chr7	143055971	143057163	MajorDMR-1-204948	13
chr7	143070928	143071320	MajorDMR-1-204949	2
chr7	143075634	143076844	MajorDMR-1-204950	15
chr7	143081286	143082737	MajorDMR-1-204951	7
chr7	143085097	143086715	MajorDMR-1-204952	13
chr7	143088618	143089487	MajorDMR-1-204953	11
chr7	143107562	143107794	MajorDMR-1-204954	4
chr7	143142745	143143071	MajorDMR-1-204955	3
chr7	143154089	143154387	MajorDMR-1-204956	2
chr7	143170408	143170784	MajorDMR-1-204957	2
chr7	143204291	143205117	MajorDMR-1-204958	5
chr7	143209847	143209946	MajorDMR-1-204959	4
chr7	143210639	143212041	MajorDMR-1-204960	9
chr7	143214233	143214985	MajorDMR-1-204961	5
chr7	143215499	143217223	MajorDMR-1-204962	21
chr7	143260258	143260339	MajorDMR-1-204963	2
chr7	143477974	143478040	MajorDMR-1-204964	2
chr7	143568402	143568479	MajorDMR-1-204965	2
chr7	143570614	143570652	MajorDMR-1-204966	2
chr7	143583866	143584684	MajorDMR-1-204967	6
chr7	143594312	143594316	MajorDMR-1-204968	2
chr7	143607975	143608133	MajorDMR-1-204969	2
chr7	143632219	143632346	MajorDMR-1-204970	2
chr7	143633043	143633824	MajorDMR-1-204971	8
chr7	143634334	143634474	MajorDMR-1-204972	2
chr7	143645796	143646011	MajorDMR-1-204973	2
chr7	143654056	143654093	MajorDMR-1-204974	2
chr7	143658122	143658319	MajorDMR-1-204975	4
chr7	143684229	143684389	MajorDMR-1-204976	2
chr7	143695521	143695594	MajorDMR-1-204977	2
chr7	143698594	143698896	MajorDMR-1-204978	4
chr7	143777168	143777275	MajorDMR-1-204979	3
chr7	143784595	143785230	MajorDMR-1-204980	8
chr7	143797344	143798094	MajorDMR-1-204981	5
chr7	143822032	143822265	MajorDMR-1-204982	5
chr7	143924140	143924484	MajorDMR-1-204983	3
chr7	144020622	144020967	MajorDMR-1-204984	4
chr7	144028561	144029014	MajorDMR-1-204985	3
chr7	144075474	144076176	MajorDMR-1-204986	14
chr7	144095729	144095834	MajorDMR-1-204987	4
chr7	144116074	144116079	MajorDMR-1-204988	2
chr7	144135117	144135245	MajorDMR-1-204989	2
chr7	144136758	144138115	MajorDMR-1-204990	12
chr7	144139120	144139984	MajorDMR-1-204991	11
chr7	144141618	144142231	MajorDMR-1-204992	3
chr7	144143457	144143814	MajorDMR-1-204993	2
chr7	144144567	144144591	MajorDMR-1-204994	2
chr7	144150702	144150707	MajorDMR-1-204995	2
chr7	144161570	144161891	MajorDMR-1-204996	4
chr7	144167037	144167069	MajorDMR-1-204997	2
chr7	144167712	144167855	MajorDMR-1-204998	2
chr7	144170451	144170899	MajorDMR-1-204999	6
chr7	144172094	144172318	MajorDMR-1-205000	2
chr7	144173961	144174089	MajorDMR-1-205001	3
chr7	144174789	144175455	MajorDMR-1-205002	5
chr7	144178314	144179972	MajorDMR-1-205003	9
chr7	144180514	144180693	MajorDMR-1-205004	2
chr7	144185040	144185744	MajorDMR-1-205005	12
chr7	144186362	144186595	MajorDMR-1-205006	3
chr7	144194441	144194826	MajorDMR-1-205007	2
chr7	144197410	144197536	MajorDMR-1-205008	2
chr7	144200326	144200965	MajorDMR-1-205009	8
chr7	144203587	144203655	MajorDMR-1-205010	2
chr7	144204637	144205277	MajorDMR-1-205011	7
chr7	144205793	144206776	MajorDMR-1-205012	11
chr7	144207486	144209499	MajorDMR-1-205013	14
chr7	144211839	144212381	MajorDMR-1-205014	4
chr7	144213829	144214159	MajorDMR-1-205015	2
chr7	144214699	144215152	MajorDMR-1-205016	4
chr7	144216709	144216722	MajorDMR-1-205017	2
chr7	144220715	144220941	MajorDMR-1-205018	2
chr7	144221967	144224068	MajorDMR-1-205019	14
chr7	144224988	144225096	MajorDMR-1-205020	3
chr7	144227306	144228216	MajorDMR-1-205021	8
chr7	144241618	144241787	MajorDMR-1-205022	3
chr7	144270105	144270246	MajorDMR-1-205023	2
chr7	144272708	144274524	MajorDMR-1-205024	14
chr7	144278409	144278596	MajorDMR-1-205025	2
chr7	144283688	144284038	MajorDMR-1-205026	5
chr7	144285435	144286106	MajorDMR-1-205027	5
chr7	144303343	144303386	MajorDMR-1-205028	2
chr7	144325510	144325558	MajorDMR-1-205029	2
chr7	144326161	144326206	MajorDMR-1-205030	2
chr7	144350647	144350922	MajorDMR-1-205031	4
chr7	144352067	144352101	MajorDMR-1-205032	3
chr7	144363142	144363304	MajorDMR-1-205033	2
chr7	144371057	144371410	MajorDMR-1-205034	4
chr7	144384190	144384266	MajorDMR-1-205035	2
chr7	144395364	144396116	MajorDMR-1-205036	5
chr7	144420443	144420552	MajorDMR-1-205037	3
chr7	144435927	144436029	MajorDMR-1-205038	3
chr7	144475492	144475843	MajorDMR-1-205039	2
chr7	144481333	144481709	MajorDMR-1-205040	2
chr7	144486323	144486548	MajorDMR-1-205041	4
chr7	144492534	144493697	MajorDMR-1-205042	9
chr7	144501013	144501163	MajorDMR-1-205043	4
chr7	144508796	144510193	MajorDMR-1-205044	9
chr7	144518331	144519567	MajorDMR-1-205045	9
chr7	144524541	144525038	MajorDMR-1-205046	6
chr7	144552261	144552840	MajorDMR-1-205047	6
chr7	144555082	144555110	MajorDMR-1-205048	2
chr7	144589887	144590195	MajorDMR-1-205049	3
chr7	144593614	144594003	MajorDMR-1-205050	4
chr7	144601196	144601379	MajorDMR-1-205051	2
chr7	144614158	144614167	MajorDMR-1-205052	2
chr7	144627723	144627938	MajorDMR-1-205053	4
chr7	144663619	144663890	MajorDMR-1-205054	2
chr7	144664581	144666421	MajorDMR-1-205055	12
chr7	144668438	144668594	MajorDMR-1-205056	2
chr7	144674658	144675659	MajorDMR-1-205057	9
chr7	144727516	144727976	MajorDMR-1-205058	6
chr7	144740457	144741608	MajorDMR-1-205059	7
chr7	144752116	144752251	MajorDMR-1-205060	2
chr7	144762449	144763075	MajorDMR-1-205061	3
chr7	144787392	144787485	MajorDMR-1-205062	2
chr7	144798044	144798700	MajorDMR-1-205063	6
chr7	144800469	144801096	MajorDMR-1-205064	6
chr7	144813478	144813632	MajorDMR-1-205065	2
chr7	144828015	144828455	MajorDMR-1-205066	5
chr7	144847806	144848195	MajorDMR-1-205067	3
chr7	144848798	144849085	MajorDMR-1-205068	9
chr7	144854271	144855239	MajorDMR-1-205069	6
chr7	144865616	144867493	MajorDMR-1-205070	20
chr7	144885647	144885759	MajorDMR-1-205071	4
chr7	144986599	144987776	MajorDMR-1-205072	10
chr7	144988572	144988855	MajorDMR-1-205073	5
chr7	145005011	145005245	MajorDMR-1-205074	2
chr7	145006515	145006813	MajorDMR-1-205075	2
chr7	145026396	145026555	MajorDMR-1-205076	2
chr7	145089467	145090055	MajorDMR-1-205077	5
chr7	145090714	145091004	MajorDMR-1-205078	5
chr7	145105011	145105515	MajorDMR-1-205079	3
chr7	145106844	145107657	MajorDMR-1-205080	3
chr7	145108255	145108610	MajorDMR-1-205081	4
chr7	145132074	145132577	MajorDMR-1-205082	9
chr7	145168388	145169122	MajorDMR-1-205083	7
chr7	145206465	145207001	MajorDMR-1-205084	4
chr7	145246511	145246540	MajorDMR-1-205085	3
chr7	145247265	145247294	MajorDMR-1-205086	2
chr7	145253523	145254319	MajorDMR-1-205087	3
chr7	145264265	145264420	MajorDMR-1-205088	2
chr7	145293598	145294029	MajorDMR-1-205089	3
chr7	145294959	145295384	MajorDMR-1-205090	3
chr7	145345335	145345443	MajorDMR-1-205091	2
chr7	145348717	145348960	MajorDMR-1-205092	3
chr7	145363954	145364144	MajorDMR-1-205093	3
chr7	145372166	145372499	MajorDMR-1-205094	3
chr7	145373082	145373329	MajorDMR-1-205095	3
chr7	145375069	145375281	MajorDMR-1-205096	2
chr7	145375839	145377954	MajorDMR-1-205097	12
chr7	145378955	145379024	MajorDMR-1-205098	2
chr7	145381981	145382042	MajorDMR-1-205099	2
chr7	145426950	145427180	MajorDMR-1-205100	4
chr7	145495493	145495629	MajorDMR-1-205101	3
chr7	145516771	145517252	MajorDMR-1-205102	4
chr7	145530140	145531018	MajorDMR-1-205103	7
chr7	145542340	145542990	MajorDMR-1-205104	12
chr7	145584049	145584359	MajorDMR-1-205105	3
chr7	145605215	145605497	MajorDMR-1-205106	3
chr7	145611459	145611576	MajorDMR-1-205107	3
chr7	145709748	145709885	MajorDMR-1-205108	3
chr7	145744058	145744320	MajorDMR-1-205109	3
chr7	145816930	145816942	MajorDMR-1-205110	2
chr7	145842570	145842863	MajorDMR-1-205111	4
chr7	145874698	145875027	MajorDMR-1-205112	3
chr7	145877984	145878184	MajorDMR-1-205113	2
chr7	145879838	145880058	MajorDMR-1-205114	2
chr7	145884335	145884487	MajorDMR-1-205115	2
chr7	145885395	145885544	MajorDMR-1-205116	3
chr7	145891501	145891592	MajorDMR-1-205117	2
chr7	145914317	145914483	MajorDMR-1-205118	3
chr7	145932780	145933078	MajorDMR-1-205119	5
chr7	145935322	145935350	MajorDMR-1-205120	2
chr7	145943966	145943981	MajorDMR-1-205121	2
chr7	145971573	145971918	MajorDMR-1-205122	2
chr7	145981915	145982026	MajorDMR-1-205123	2
chr7	146001856	146002841	MajorDMR-1-205124	6
chr7	146010210	146010920	MajorDMR-1-205125	8
chr7	146013504	146013981	MajorDMR-1-205126	4
chr7	146014630	146014965	MajorDMR-1-205127	3
chr7	146016714	146017505	MajorDMR-1-205128	5
chr7	146025863	146027068	MajorDMR-1-205129	10
chr7	146032361	146032486	MajorDMR-1-205130	2
chr7	146033273	146033753	MajorDMR-1-205131	4
chr7	146039770	146040580	MajorDMR-1-205132	7
chr7	146042405	146042959	MajorDMR-1-205133	6
chr7	146051072	146051352	MajorDMR-1-205134	5
chr7	146053912	146054350	MajorDMR-1-205135	2
chr7	146056896	146056906	MajorDMR-1-205136	3
chr7	146063361	146063810	MajorDMR-1-205137	2
chr7	146064320	146064410	MajorDMR-1-205138	2
chr7	146067628	146067727	MajorDMR-1-205139	2
chr7	146074143	146074464	MajorDMR-1-205140	4
chr7	146076660	146076893	MajorDMR-1-205141	3
chr7	146077409	146078112	MajorDMR-1-205142	7
chr7	146091944	146092028	MajorDMR-1-205143	2
chr7	146096156	146096572	MajorDMR-1-205144	2
chr7	146104161	146104508	MajorDMR-1-205145	2
chr7	146125411	146125574	MajorDMR-1-205146	3
chr7	146139333	146139548	MajorDMR-1-205147	4
chr7	146142991	146143410	MajorDMR-1-205148	2
chr7	146169797	146171021	MajorDMR-1-205149	9
chr7	146176121	146176356	MajorDMR-1-205150	2
chr7	146183757	146184463	MajorDMR-1-205151	3
chr7	146239030	146239398	MajorDMR-1-205152	4
chr7	146242376	146242389	MajorDMR-1-205153	2
chr7	146245906	146246029	MajorDMR-1-205154	2
chr7	146256426	146257141	MajorDMR-1-205155	13
chr7	146263284	146263289	MajorDMR-1-205156	2
chr7	146276495	146276992	MajorDMR-1-205157	7
chr7	146280560	146280687	MajorDMR-1-205158	3
chr7	146286394	146286484	MajorDMR-1-205159	2
chr7	146289195	146289613	MajorDMR-1-205160	2
chr7	146290511	146291220	MajorDMR-1-205161	5
chr7	146309691	146309778	MajorDMR-1-205162	3
chr7	146314464	146314727	MajorDMR-1-205163	4
chr7	146316762	146317355	MajorDMR-1-205164	5
chr7	146336385	146336409	MajorDMR-1-205165	2
chr7	146350215	146350284	MajorDMR-1-205166	2
chr7	146355353	146355922	MajorDMR-1-205167	6
chr7	146364605	146364910	MajorDMR-1-205168	4
chr7	146366718	146367736	MajorDMR-1-205169	6
chr7	146416295	146416546	MajorDMR-1-205170	2
chr7	146434080	146434163	MajorDMR-1-205171	2
chr7	146438299	146438952	MajorDMR-1-205172	8
chr7	146450699	146451913	MajorDMR-1-205173	6
chr7	146461349	146461764	MajorDMR-1-205174	4
chr7	146479041	146479104	MajorDMR-1-205175	4
chr7	146483690	146484180	MajorDMR-1-205176	6
chr7	146488212	146488482	MajorDMR-1-205177	3
chr7	146489512	146489767	MajorDMR-1-205178	2
chr7	146494850	146495237	MajorDMR-1-205179	3
chr7	146496577	146496746	MajorDMR-1-205180	3
chr7	146497440	146497456	MajorDMR-1-205181	2
chr7	146500972	146501338	MajorDMR-1-205182	5
chr7	146538911	146539100	MajorDMR-1-205183	3
chr7	146543234	146543519	MajorDMR-1-205184	2
chr7	146544390	146544749	MajorDMR-1-205185	3
chr7	146582589	146583135	MajorDMR-1-205186	5
chr7	146583902	146583912	MajorDMR-1-205187	2
chr7	146611240	146611539	MajorDMR-1-205188	3
chr7	146615411	146615582	MajorDMR-1-205189	2
chr7	146634492	146634791	MajorDMR-1-205190	2
chr7	146635352	146635409	MajorDMR-1-205191	3
chr7	146636296	146637262	MajorDMR-1-205192	9
chr7	146642258	146642789	MajorDMR-1-205193	5
chr7	146650476	146650638	MajorDMR-1-205194	2
chr7	146655435	146655463	MajorDMR-1-205195	2
chr7	146658983	146659416	MajorDMR-1-205196	2
chr7	146672966	146673315	MajorDMR-1-205197	3
chr7	146681314	146681946	MajorDMR-1-205198	5
chr7	146710727	146710735	MajorDMR-1-205199	2
chr7	146711347	146711829	MajorDMR-1-205200	4
chr7	146740215	146740769	MajorDMR-1-205201	3
chr7	146763361	146763713	MajorDMR-1-205202	6
chr7	146765909	146766124	MajorDMR-1-205203	5
chr7	146767343	146767559	MajorDMR-1-205204	6
chr7	146774949	146776294	MajorDMR-1-205205	6
chr7	146778265	146778825	MajorDMR-1-205206	5
chr7	146779400	146779671	MajorDMR-1-205207	5
chr7	146786942	146787208	MajorDMR-1-205208	2
chr7	146788394	146788613	MajorDMR-1-205209	6
chr7	146794620	146794739	MajorDMR-1-205210	3
chr7	146821347	146821858	MajorDMR-1-205211	3
chr7	146823075	146823173	MajorDMR-1-205212	2
chr7	146840970	146841189	MajorDMR-1-205213	2
chr7	146842671	146842713	MajorDMR-1-205214	2
chr7	146843487	146845024	MajorDMR-1-205215	10
chr7	146868293	146868441	MajorDMR-1-205216	4
chr7	146923514	146923878	MajorDMR-1-205217	5
chr7	146933638	146933769	MajorDMR-1-205218	2
chr7	146946443	146946495	MajorDMR-1-205219	2
chr7	146994230	146995027	MajorDMR-1-205220	5
chr7	147000486	147001148	MajorDMR-1-205221	6
chr7	147023719	147023874	MajorDMR-1-205222	2
chr7	147041279	147041539	MajorDMR-1-205223	2
chr7	147042254	147042642	MajorDMR-1-205224	5
chr7	147084138	147084161	MajorDMR-1-205225	2
chr7	147124751	147125114	MajorDMR-1-205226	2
chr7	147130224	147130778	MajorDMR-1-205227	7
chr7	147150992	147151052	MajorDMR-1-205228	2
chr7	147180780	147181169	MajorDMR-1-205229	4
chr7	147221327	147222831	MajorDMR-1-205230	7
chr7	147263528	147264701	MajorDMR-1-205231	7
chr7	147291053	147291685	MajorDMR-1-205232	11
chr7	147303105	147304195	MajorDMR-1-205233	10
chr7	147308505	147309122	MajorDMR-1-205234	4
chr7	147336800	147337239	MajorDMR-1-205235	4
chr7	147361426	147361713	MajorDMR-1-205236	6
chr7	147371161	147371607	MajorDMR-1-205237	4
chr7	147373279	147373688	MajorDMR-1-205238	3
chr7	147374676	147374726	MajorDMR-1-205239	2
chr7	147393962	147394290	MajorDMR-1-205240	3
chr7	147397239	147397286	MajorDMR-1-205241	2
chr7	147399799	147400158	MajorDMR-1-205242	2
chr7	147402762	147402966	MajorDMR-1-205243	2
chr7	147406409	147406741	MajorDMR-1-205244	4
chr7	147407712	147408338	MajorDMR-1-205245	3
chr7	147412924	147413604	MajorDMR-1-205246	7
chr7	147417194	147417521	MajorDMR-1-205247	2
chr7	147420584	147421431	MajorDMR-1-205248	5
chr7	147439173	147440021	MajorDMR-1-205249	7
chr7	147481981	147482034	MajorDMR-1-205250	2
chr7	147483341	147483676	MajorDMR-1-205251	2
chr7	147489223	147489678	MajorDMR-1-205252	7
chr7	147506209	147506237	MajorDMR-1-205253	2
chr7	147526058	147527137	MajorDMR-1-205254	8
chr7	147527895	147529098	MajorDMR-1-205255	7
chr7	147563208	147563265	MajorDMR-1-205256	2
chr7	147593665	147595020	MajorDMR-1-205257	9
chr7	147597527	147597887	MajorDMR-1-205258	5
chr7	147600693	147601568	MajorDMR-1-205259	6
chr7	147608523	147609027	MajorDMR-1-205260	6
chr7	147609755	147610792	MajorDMR-1-205261	9
chr7	147611312	147611371	MajorDMR-1-205262	3
chr7	147615013	147615727	MajorDMR-1-205263	6
chr7	147634654	147634688	MajorDMR-1-205264	2
chr7	147640852	147641728	MajorDMR-1-205265	7
chr7	147668409	147669061	MajorDMR-1-205266	6
chr7	147723536	147723888	MajorDMR-1-205267	3
chr7	147730077	147731068	MajorDMR-1-205268	8
chr7	147748441	147748586	MajorDMR-1-205269	3
chr7	147752885	147753215	MajorDMR-1-205270	4
chr7	147753750	147753943	MajorDMR-1-205271	5
chr7	147759338	147759582	MajorDMR-1-205272	4
chr7	147794897	147795429	MajorDMR-1-205273	6
chr7	147796035	147796255	MajorDMR-1-205274	6
chr7	147800212	147801201	MajorDMR-1-205275	6
chr7	147814199	147814591	MajorDMR-1-205276	6
chr7	147817267	147817330	MajorDMR-1-205277	2
chr7	147819157	147819175	MajorDMR-1-205278	3
chr7	147827855	147828156	MajorDMR-1-205279	2
chr7	147830743	147831158	MajorDMR-1-205280	5
chr7	147835632	147835653	MajorDMR-1-205281	2
chr7	147836216	147837369	MajorDMR-1-205282	11
chr7	147839632	147839660	MajorDMR-1-205283	2
chr7	147849083	147849224	MajorDMR-1-205284	2
chr7	147853229	147853624	MajorDMR-1-205285	8
chr7	147859107	147859189	MajorDMR-1-205286	2
chr7	147870221	147870471	MajorDMR-1-205287	2
chr7	147874607	147874722	MajorDMR-1-205288	2
chr7	147878744	147878783	MajorDMR-1-205289	2
chr7	147879472	147879565	MajorDMR-1-205290	5
chr7	147880084	147880303	MajorDMR-1-205291	2
chr7	147889175	147889242	MajorDMR-1-205292	2
chr7	147903988	147904703	MajorDMR-1-205293	10
chr7	147907595	147907860	MajorDMR-1-205294	3
chr7	147908402	147908633	MajorDMR-1-205295	6
chr7	147911443	147911484	MajorDMR-1-205296	2
chr7	147920119	147921626	MajorDMR-1-205297	13
chr7	147924754	147924771	MajorDMR-1-205298	2
chr7	147926751	147927104	MajorDMR-1-205299	5
chr7	147927790	147928082	MajorDMR-1-205300	5
chr7	147930723	147930769	MajorDMR-1-205301	2
chr7	147931539	147932744	MajorDMR-1-205302	4
chr7	147936887	147937125	MajorDMR-1-205303	2
chr7	147939331	147939421	MajorDMR-1-205304	2
chr7	147942941	147943363	MajorDMR-1-205305	4
chr7	147946865	147947585	MajorDMR-1-205306	8
chr7	147960465	147960909	MajorDMR-1-205307	16
chr7	147962005	147962065	MajorDMR-1-205308	2
chr7	147964087	147964128	MajorDMR-1-205309	2
chr7	147966902	147967075	MajorDMR-1-205310	5
chr7	147986294	147986711	MajorDMR-1-205311	2
chr7	148000497	148000692	MajorDMR-1-205312	4
chr7	148001360	148001964	MajorDMR-1-205313	3
chr7	148002846	148003443	MajorDMR-1-205314	6
chr7	148004032	148004851	MajorDMR-1-205315	11
chr7	148008466	148008586	MajorDMR-1-205316	3
chr7	148018031	148019455	MajorDMR-1-205317	14
chr7	148022072	148023154	MajorDMR-1-205318	8
chr7	148029756	148029908	MajorDMR-1-205319	4
chr7	148071268	148071944	MajorDMR-1-205320	4
chr7	148088744	148089283	MajorDMR-1-205321	8
chr7	148092313	148092836	MajorDMR-1-205322	6
chr7	148100214	148100600	MajorDMR-1-205323	5
chr7	148102375	148102456	MajorDMR-1-205324	2
chr7	148131344	148131385	MajorDMR-1-205325	4
chr7	148139076	148140240	MajorDMR-1-205326	16
chr7	148153492	148153579	MajorDMR-1-205327	3
chr7	148158396	148158914	MajorDMR-1-205328	5
chr7	148183007	148183204	MajorDMR-1-205329	5
chr7	148189268	148190190	MajorDMR-1-205330	4
chr7	148195335	148195339	MajorDMR-1-205331	2
chr7	148197431	148199346	MajorDMR-1-205332	26
chr7	148211053	148211247	MajorDMR-1-205333	3
chr7	148213305	148213732	MajorDMR-1-205334	6
chr7	148228773	148228971	MajorDMR-1-205335	2
chr7	148232413	148232891	MajorDMR-1-205336	6
chr7	148267359	148267737	MajorDMR-1-205337	5
chr7	148281343	148281494	MajorDMR-1-205338	2
chr7	148294006	148294041	MajorDMR-1-205339	2
chr7	148306757	148307021	MajorDMR-1-205340	3
chr7	148320039	148320380	MajorDMR-1-205341	6
chr7	148322540	148322953	MajorDMR-1-205342	5
chr7	148323719	148323798	MajorDMR-1-205343	4
chr7	148340286	148340551	MajorDMR-1-205344	10
chr7	148342249	148342290	MajorDMR-1-205345	2
chr7	148393514	148394543	MajorDMR-1-205346	9
chr7	148406218	148406335	MajorDMR-1-205347	3
chr7	148408048	148408174	MajorDMR-1-205348	2
chr7	148412688	148412926	MajorDMR-1-205349	2
chr7	148426648	148427473	MajorDMR-1-205350	10
chr7	148434086	148435085	MajorDMR-1-205351	5
chr7	148435963	148436652	MajorDMR-1-205352	14
chr7	148451197	148451446	MajorDMR-1-205353	2
chr7	148478404	148478727	MajorDMR-1-205354	2
chr7	148481307	148481318	MajorDMR-1-205355	2
chr7	148484680	148485174	MajorDMR-1-205356	11
chr7	148486498	148487467	MajorDMR-1-205357	14
chr7	148489564	148490225	MajorDMR-1-205358	14
chr7	148493470	148494208	MajorDMR-1-205359	11
chr7	148507083	148507224	MajorDMR-1-205360	2
chr7	148508787	148509497	MajorDMR-1-205361	7
chr7	148523540	148523709	MajorDMR-1-205362	6
chr7	148533935	148534068	MajorDMR-1-205363	2
chr7	148552158	148552969	MajorDMR-1-205364	13
chr7	148568311	148568488	MajorDMR-1-205365	3
chr7	148582563	148582609	MajorDMR-1-205366	4
chr7	148595978	148596629	MajorDMR-1-205367	5
chr7	148601920	148602339	MajorDMR-1-205368	4
chr7	148610250	148612036	MajorDMR-1-205369	18
chr7	148624173	148625155	MajorDMR-1-205370	10
chr7	148653174	148653303	MajorDMR-1-205371	2
chr7	148663505	148663641	MajorDMR-1-205372	6
chr7	148664229	148665148	MajorDMR-1-205373	12
chr7	148666728	148666760	MajorDMR-1-205374	2
chr7	148683367	148683495	MajorDMR-1-205375	2
chr7	148686206	148686308	MajorDMR-1-205376	3
chr7	148696300	148696837	MajorDMR-1-205377	12
chr7	148700507	148700850	MajorDMR-1-205378	2
chr7	148702059	148702094	MajorDMR-1-205379	3
chr7	148718949	148719052	MajorDMR-1-205380	7
chr7	148724140	148724399	MajorDMR-1-205381	7
chr7	148757069	148757182	MajorDMR-1-205382	2
chr7	148761847	148761863	MajorDMR-1-205383	2
chr7	148764435	148765197	MajorDMR-1-205384	6
chr7	148777691	148778005	MajorDMR-1-205385	4
chr7	148778788	148779259	MajorDMR-1-205386	3
chr7	148785615	148786468	MajorDMR-1-205387	27
chr7	148789216	148789345	MajorDMR-1-205388	4
chr7	148793616	148793769	MajorDMR-1-205389	2
chr7	148794470	148795087	MajorDMR-1-205390	7
chr7	148796254	148796405	MajorDMR-1-205391	4
chr7	148825711	148825769	MajorDMR-1-205392	2
chr7	148827605	148827750	MajorDMR-1-205393	4
chr7	148828560	148829734	MajorDMR-1-205394	15
chr7	148851158	148851271	MajorDMR-1-205395	2
chr7	148856733	148856930	MajorDMR-1-205396	2
chr7	148870444	148871044	MajorDMR-1-205397	11
chr7	148898919	148899187	MajorDMR-1-205398	8
chr7	148908049	148908691	MajorDMR-1-205399	4
chr7	148914190	148914613	MajorDMR-1-205400	4
chr7	148920226	148920366	MajorDMR-1-205401	6
chr7	148921097	148921206	MajorDMR-1-205402	9
chr7	148960055	148960357	MajorDMR-1-205403	5
chr7	148988231	148989061	MajorDMR-1-205404	16
chr7	148992370	148992376	MajorDMR-1-205405	2
chr7	148996637	148997117	MajorDMR-1-205406	7
chr7	148997881	148998418	MajorDMR-1-205407	6
chr7	149014357	149014604	MajorDMR-1-205408	2
chr7	149015224	149015243	MajorDMR-1-205409	2
chr7	149040144	149040162	MajorDMR-1-205410	2
chr7	149051296	149051975	MajorDMR-1-205411	5
chr7	149060263	149060483	MajorDMR-1-205412	2
chr7	149100548	149101019	MajorDMR-1-205413	5
chr7	149107392	149107422	MajorDMR-1-205414	2
chr7	149120198	149121873	MajorDMR-1-205415	27
chr7	149126609	149127913	MajorDMR-1-205416	11
chr7	149132748	149132777	MajorDMR-1-205417	2
chr7	149143880	149143942	MajorDMR-1-205418	2
chr7	149148280	149148411	MajorDMR-1-205419	4
chr7	149155841	149156522	MajorDMR-1-205420	9
chr7	149170016	149171264	MajorDMR-1-205421	16
chr7	149174048	149175946	MajorDMR-1-205422	21
chr7	149182315	149182791	MajorDMR-1-205423	2
chr7	149183443	149184572	MajorDMR-1-205424	8
chr7	149188489	149189037	MajorDMR-1-205425	3
chr7	149192380	149192389	MajorDMR-1-205426	2
chr7	149195464	149195910	MajorDMR-1-205427	6
chr7	149242330	149242393	MajorDMR-1-205428	3
chr7	149253296	149253623	MajorDMR-1-205429	4
chr7	149255741	149255869	MajorDMR-1-205430	4
chr7	149258742	149258794	MajorDMR-1-205431	2
chr7	149296533	149296750	MajorDMR-1-205432	3
chr7	149297707	149298074	MajorDMR-1-205433	7
chr7	149298746	149300265	MajorDMR-1-205434	26
chr7	149306365	149306388	MajorDMR-1-205435	3
chr7	149307015	149307070	MajorDMR-1-205436	2
chr7	149322410	149323210	MajorDMR-1-205437	15
chr7	149334249	149334658	MajorDMR-1-205438	5
chr7	149359412	149359466	MajorDMR-1-205439	2
chr7	149366868	149366970	MajorDMR-1-205440	2
chr7	149368016	149368372	MajorDMR-1-205441	2
chr7	149413488	149413660	MajorDMR-1-205442	3
chr7	149430005	149430215	MajorDMR-1-205443	4
chr7	149431405	149431515	MajorDMR-1-205444	3
chr7	149438193	149438212	MajorDMR-1-205445	2
chr7	149461455	149463264	MajorDMR-1-205446	151
chr7	149468391	149468466	MajorDMR-1-205447	7
chr7	149471350	149471432	MajorDMR-1-205448	3
chr7	149484781	149484844	MajorDMR-1-205449	5
chr7	149487050	149487763	MajorDMR-1-205450	28
chr7	149513075	149513118	MajorDMR-1-205451	5
chr7	149524460	149524978	MajorDMR-1-205452	13
chr7	149526812	149527829	MajorDMR-1-205453	4
chr7	149538768	149539990	MajorDMR-1-205454	13
chr7	149540545	149541547	MajorDMR-1-205455	14
chr7	149547546	149547634	MajorDMR-1-205456	2
chr7	149550451	149550509	MajorDMR-1-205457	3
chr7	149552403	149552579	MajorDMR-1-205458	3
chr7	149556663	149556898	MajorDMR-1-205459	4
chr7	149575775	149576200	MajorDMR-1-205460	4
chr7	149580147	149581129	MajorDMR-1-205461	5
chr7	149607315	149608482	MajorDMR-1-205462	13
chr7	149611551	149612072	MajorDMR-1-205463	7
chr7	149619591	149619618	MajorDMR-1-205464	2
chr7	149679915	149680108	MajorDMR-1-205465	4
chr7	149681802	149682125	MajorDMR-1-205466	4
chr7	149715151	149716887	MajorDMR-1-205467	17
chr7	149746885	149747256	MajorDMR-1-205468	4
chr7	149767066	149767245	MajorDMR-1-205469	3
chr7	149797656	149798274	MajorDMR-1-205470	5
chr7	149808476	149809261	MajorDMR-1-205471	11
chr7	149810219	149810578	MajorDMR-1-205472	7
chr7	149811630	149811853	MajorDMR-1-205473	5
chr7	149916660	149916669	MajorDMR-1-205474	2
chr7	149971766	149971990	MajorDMR-1-205475	4
chr7	149976689	149977003	MajorDMR-1-205476	5
chr7	149978920	149979335	MajorDMR-1-205477	10
chr7	149985952	149986000	MajorDMR-1-205478	2
chr7	150002307	150002437	MajorDMR-1-205479	4
chr7	150032185	150032761	MajorDMR-1-205480	4
chr7	150036521	150036671	MajorDMR-1-205481	4
chr7	150037532	150038253	MajorDMR-1-205482	23
chr7	150048898	150049550	MajorDMR-1-205483	4
chr7	150054354	150055275	MajorDMR-1-205484	17
chr7	150064721	150064867	MajorDMR-1-205485	2
chr7	150067576	150068205	MajorDMR-1-205486	3
chr7	150071166	150071713	MajorDMR-1-205487	5
chr7	150072699	150073859	MajorDMR-1-205488	13
chr7	150087554	150087965	MajorDMR-1-205489	4
chr7	150092447	150092827	MajorDMR-1-205490	2
chr7	150125775	150126319	MajorDMR-1-205491	6
chr7	150137208	150137446	MajorDMR-1-205492	2
chr7	150148426	150149997	MajorDMR-1-205493	22
chr7	150183070	150183528	MajorDMR-1-205494	3
chr7	150268296	150268635	MajorDMR-1-205495	10
chr7	150348962	150348977	MajorDMR-1-205496	2
chr7	150350351	150350735	MajorDMR-1-205497	11
chr7	150351533	150351947	MajorDMR-1-205498	2
chr7	150355888	150356054	MajorDMR-1-205499	5
chr7	150365958	150366000	MajorDMR-1-205500	2
chr7	150413679	150414549	MajorDMR-1-205501	8
chr7	150436664	150436741	MajorDMR-1-205502	2
chr7	150489789	150489835	MajorDMR-1-205503	2
chr7	150496914	150497188	MajorDMR-1-205504	8
chr7	150498409	150498909	MajorDMR-1-205505	9
chr7	150507752	150508053	MajorDMR-1-205506	2
chr7	150595147	150595315	MajorDMR-1-205507	4
chr7	150600749	150600819	MajorDMR-1-205508	2
chr7	150615290	150615877	MajorDMR-1-205509	7
chr7	150625328	150626182	MajorDMR-1-205510	7
chr7	150626729	150627038	MajorDMR-1-205511	4
chr7	150635034	150635689	MajorDMR-1-205512	15
chr7	150637623	150637647	MajorDMR-1-205513	3
chr7	150665082	150667251	MajorDMR-1-205514	29
chr7	150672675	150672769	MajorDMR-1-205515	2
chr7	150676772	150677739	MajorDMR-1-205516	8
chr7	150678748	150679044	MajorDMR-1-205517	6
chr7	150684376	150684433	MajorDMR-1-205518	2
chr7	150706286	150706367	MajorDMR-1-205519	4
chr7	150716314	150716422	MajorDMR-1-205520	6
chr7	150736380	150736443	MajorDMR-1-205521	2
chr7	150742547	150744986	MajorDMR-1-205522	35
chr7	150748780	150749657	MajorDMR-1-205523	8
chr7	150750187	150750369	MajorDMR-1-205524	3
chr7	150750959	150750981	MajorDMR-1-205525	2
chr7	150751684	150751739	MajorDMR-1-205526	2
chr7	150752400	150753862	MajorDMR-1-205527	6
chr7	150758218	150758412	MajorDMR-1-205528	2
chr7	150759815	150760257	MajorDMR-1-205529	10
chr7	150763507	150763668	MajorDMR-1-205530	3
chr7	150766892	150766902	MajorDMR-1-205531	2
chr7	150767464	150768420	MajorDMR-1-205532	23
chr7	150781663	150782540	MajorDMR-1-205533	8
chr7	150787038	150788435	MajorDMR-1-205534	9
chr7	150788975	150789826	MajorDMR-1-205535	20
chr7	150790478	150790829	MajorDMR-1-205536	6
chr7	150792420	150792628	MajorDMR-1-205537	4
chr7	150793589	150793763	MajorDMR-1-205538	11
chr7	150794582	150794809	MajorDMR-1-205539	5
chr7	150795944	150797155	MajorDMR-1-205540	11
chr7	150799144	150800601	MajorDMR-1-205541	9
chr7	150801671	150803023	MajorDMR-1-205542	22
chr7	150806534	150806569	MajorDMR-1-205543	3
chr7	150809831	150811238	MajorDMR-1-205544	27
chr7	150811863	150811906	MajorDMR-1-205545	2
chr7	150812814	150820835	MajorDMR-1-205546	153
chr7	150821399	150822391	MajorDMR-1-205547	17
chr7	150823346	150824193	MajorDMR-1-205548	19
chr7	150825341	150826321	MajorDMR-1-205549	11
chr7	150827779	150827969	MajorDMR-1-205550	11
chr7	150829055	150829841	MajorDMR-1-205551	19
chr7	150830537	150831508	MajorDMR-1-205552	20
chr7	150833480	150833524	MajorDMR-1-205553	3
chr7	150835192	150835253	MajorDMR-1-205554	3
chr7	150838509	150839044	MajorDMR-1-205555	7
chr7	150840825	150840855	MajorDMR-1-205556	5
chr7	150841873	150841939	MajorDMR-1-205557	2
chr7	150845224	150845282	MajorDMR-1-205558	2
chr7	150865783	150865791	MajorDMR-1-205559	2
chr7	150895456	150896036	MajorDMR-1-205560	6
chr7	150901848	150902011	MajorDMR-1-205561	8
chr7	150913028	150914122	MajorDMR-1-205562	9
chr7	150915348	150915545	MajorDMR-1-205563	8
chr7	150925336	150925494	MajorDMR-1-205564	4
chr7	150928353	150928708	MajorDMR-1-205565	2
chr7	150930574	150930876	MajorDMR-1-205566	2
chr7	150932963	150933556	MajorDMR-1-205567	4
chr7	150934693	150934970	MajorDMR-1-205568	2
chr7	150935599	150936233	MajorDMR-1-205569	11
chr7	150937376	150937776	MajorDMR-1-205570	2
chr7	150939227	150940322	MajorDMR-1-205571	11
chr7	150953752	150954472	MajorDMR-1-205572	6
chr7	150967400	150967692	MajorDMR-1-205573	5
chr7	150979268	150980023	MajorDMR-1-205574	3
chr7	151000223	151000237	MajorDMR-1-205575	3
chr7	151001985	151002199	MajorDMR-1-205576	5
chr7	151010041	151011507	MajorDMR-1-205577	10
chr7	151030262	151030443	MajorDMR-1-205578	2
chr7	151031249	151031678	MajorDMR-1-205579	7
chr7	151032983	151033582	MajorDMR-1-205580	13
chr7	151039722	151040281	MajorDMR-1-205581	11
chr7	151040835	151040877	MajorDMR-1-205582	2
chr7	151063631	151064403	MajorDMR-1-205583	5
chr7	151065330	151065825	MajorDMR-1-205584	2
chr7	151072093	151073126	MajorDMR-1-205585	11
chr7	151074942	151075502	MajorDMR-1-205586	5
chr7	151096481	151097100	MajorDMR-1-205587	13
chr7	151100182	151100328	MajorDMR-1-205588	3
chr7	151101414	151101974	MajorDMR-1-205589	9
chr7	151102880	151103312	MajorDMR-1-205590	6
chr7	151105839	151106386	MajorDMR-1-205591	17
chr7	151108930	151111912	MajorDMR-1-205592	38
chr7	151123544	151124138	MajorDMR-1-205593	8
chr7	151126031	151126258	MajorDMR-1-205594	2
chr7	151126874	151127124	MajorDMR-1-205595	6
chr7	151136973	151139125	MajorDMR-1-205596	20
chr7	151139765	151140511	MajorDMR-1-205597	9
chr7	151143275	151145264	MajorDMR-1-205598	21
chr7	151145841	151146153	MajorDMR-1-205599	10
chr7	151146739	151146908	MajorDMR-1-205600	3
chr7	151157914	151158215	MajorDMR-1-205601	8
chr7	151165507	151165831	MajorDMR-1-205602	4
chr7	151167245	151167260	MajorDMR-1-205603	3
chr7	151167908	151168374	MajorDMR-1-205604	3
chr7	151182079	151182916	MajorDMR-1-205605	7
chr7	151184568	151184780	MajorDMR-1-205606	2
chr7	151187631	151187664	MajorDMR-1-205607	2
chr7	151191185	151191729	MajorDMR-1-205608	4
chr7	151199299	151201265	MajorDMR-1-205609	16
chr7	151204299	151204531	MajorDMR-1-205610	4
chr7	151206226	151207087	MajorDMR-1-205611	10
chr7	151213411	151213477	MajorDMR-1-205612	2
chr7	151214242	151215021	MajorDMR-1-205613	13
chr7	151218235	151218606	MajorDMR-1-205614	7
chr7	151246294	151246311	MajorDMR-1-205615	2
chr7	151249832	151250224	MajorDMR-1-205616	2
chr7	151252691	151252836	MajorDMR-1-205617	5
chr7	151253399	151253748	MajorDMR-1-205618	9
chr7	151254488	151254511	MajorDMR-1-205619	3
chr7	151255122	151256626	MajorDMR-1-205620	23
chr7	151257469	151257577	MajorDMR-1-205621	2
chr7	151259053	151259071	MajorDMR-1-205622	3
chr7	151259879	151260708	MajorDMR-1-205623	14
chr7	151262069	151262140	MajorDMR-1-205624	7
chr7	151262659	151263643	MajorDMR-1-205625	13
chr7	151264364	151264654	MajorDMR-1-205626	6
chr7	151265341	151267081	MajorDMR-1-205627	24
chr7	151282332	151285355	MajorDMR-1-205628	43
chr7	151292044	151292086	MajorDMR-1-205629	2
chr7	151296735	151297692	MajorDMR-1-205630	10
chr7	151301268	151301283	MajorDMR-1-205631	2
chr7	151303396	151303767	MajorDMR-1-205632	10
chr7	151306604	151306751	MajorDMR-1-205633	5
chr7	151313141	151313227	MajorDMR-1-205634	2
chr7	151314202	151315188	MajorDMR-1-205635	9
chr7	151320937	151322053	MajorDMR-1-205636	16
chr7	151327184	151327195	MajorDMR-1-205637	2
chr7	151330159	151330166	MajorDMR-1-205638	2
chr7	151334893	151334931	MajorDMR-1-205639	2
chr7	151337706	151337773	MajorDMR-1-205640	3
chr7	151346730	151346882	MajorDMR-1-205641	3
chr7	151348891	151349444	MajorDMR-1-205642	9
chr7	151360834	151361104	MajorDMR-1-205643	4
chr7	151368380	151368695	MajorDMR-1-205644	3
chr7	151386201	151387298	MajorDMR-1-205645	20
chr7	151387947	151388110	MajorDMR-1-205646	2
chr7	151389157	151389971	MajorDMR-1-205647	9
chr7	151392594	151393138	MajorDMR-1-205648	3
chr7	151397895	151398252	MajorDMR-1-205649	6
chr7	151399505	151399566	MajorDMR-1-205650	2
chr7	151400817	151402381	MajorDMR-1-205651	22
chr7	151402933	151404111	MajorDMR-1-205652	12
chr7	151410087	151410480	MajorDMR-1-205653	4
chr7	151410988	151411929	MajorDMR-1-205654	30
chr7	151413793	151416252	MajorDMR-1-205655	34
chr7	151416787	151417691	MajorDMR-1-205656	7
chr7	151418880	151419221	MajorDMR-1-205657	4
chr7	151419722	151420318	MajorDMR-1-205658	15
chr7	151422189	151422565	MajorDMR-1-205659	12
chr7	151423258	151424174	MajorDMR-1-205660	18
chr7	151426190	151426465	MajorDMR-1-205661	3
chr7	151429799	151429940	MajorDMR-1-205662	4
chr7	151432325	151432987	MajorDMR-1-205663	11
chr7	151433560	151434014	MajorDMR-1-205664	3
chr7	151440294	151440441	MajorDMR-1-205665	3
chr7	151442583	151442809	MajorDMR-1-205666	4
chr7	151445152	151445287	MajorDMR-1-205667	3
chr7	151451096	151451566	MajorDMR-1-205668	5
chr7	151452213	151452790	MajorDMR-1-205669	5
chr7	151453347	151453385	MajorDMR-1-205670	3
chr7	151454404	151458126	MajorDMR-1-205671	44
chr7	151459027	151460425	MajorDMR-1-205672	18
chr7	151462420	151462473	MajorDMR-1-205673	2
chr7	151463394	151463592	MajorDMR-1-205674	2
chr7	151467538	151468808	MajorDMR-1-205675	10
chr7	151472736	151473187	MajorDMR-1-205676	10
chr7	151474449	151475789	MajorDMR-1-205677	17
chr7	151476483	151477223	MajorDMR-1-205678	8
chr7	151487613	151489017	MajorDMR-1-205679	14
chr7	151490843	151491004	MajorDMR-1-205680	2
chr7	151491705	151493586	MajorDMR-1-205681	39
chr7	151496963	151496981	MajorDMR-1-205682	2
chr7	151504457	151504690	MajorDMR-1-205683	8
chr7	151505642	151508452	MajorDMR-1-205684	54
chr7	151509987	151511230	MajorDMR-1-205685	21
chr7	151512685	151513022	MajorDMR-1-205686	4
chr7	151513920	151514273	MajorDMR-1-205687	8
chr7	151516502	151516608	MajorDMR-1-205688	2
chr7	151517220	151517418	MajorDMR-1-205689	5
chr7	151520569	151522255	MajorDMR-1-205690	21
chr7	151523004	151523050	MajorDMR-1-205691	2
chr7	151529573	151529598	MajorDMR-1-205692	2
chr7	151534592	151537274	MajorDMR-1-205693	51
chr7	151540271	151541863	MajorDMR-1-205694	26
chr7	151542545	151543913	MajorDMR-1-205695	20
chr7	151548247	151548915	MajorDMR-1-205696	15
chr7	151552596	151552937	MajorDMR-1-205697	7
chr7	151553656	151554955	MajorDMR-1-205698	36
chr7	151555766	151556570	MajorDMR-1-205699	25
chr7	151557380	151557569	MajorDMR-1-205700	5
chr7	151559501	151559772	MajorDMR-1-205701	6
chr7	151565556	151565765	MajorDMR-1-205702	3
chr7	151566447	151567463	MajorDMR-1-205703	14
chr7	151570303	151570909	MajorDMR-1-205704	9
chr7	151576049	151576360	MajorDMR-1-205705	5
chr7	151578544	151578567	MajorDMR-1-205706	2
chr7	151581821	151582692	MajorDMR-1-205707	10
chr7	151584509	151585758	MajorDMR-1-205708	18
chr7	151586731	151592637	MajorDMR-1-205709	94
chr7	151593309	151594708	MajorDMR-1-205710	16
chr7	151597438	151598722	MajorDMR-1-205711	13
chr7	151599276	151599924	MajorDMR-1-205712	5
chr7	151600476	151600762	MajorDMR-1-205713	4
chr7	151601441	151601660	MajorDMR-1-205714	5
chr7	151622572	151622733	MajorDMR-1-205715	3
chr7	151630044	151630806	MajorDMR-1-205716	26
chr7	151632253	151632620	MajorDMR-1-205717	7
chr7	151633231	151633315	MajorDMR-1-205718	3
chr7	151642443	151642561	MajorDMR-1-205719	7
chr7	151660626	151661354	MajorDMR-1-205720	6
chr7	151673791	151673817	MajorDMR-1-205721	2
chr7	151684207	151686427	MajorDMR-1-205722	32
chr7	151689562	151693225	MajorDMR-1-205723	59
chr7	151696624	151696980	MajorDMR-1-205724	3
chr7	151723606	151723764	MajorDMR-1-205725	2
chr7	151727170	151727655	MajorDMR-1-205726	11
chr7	151736574	151736720	MajorDMR-1-205727	3
chr7	151737281	151737381	MajorDMR-1-205728	2
chr7	151737934	151738397	MajorDMR-1-205729	6
chr7	151739897	151739998	MajorDMR-1-205730	3
chr7	151747652	151747999	MajorDMR-1-205731	3
chr7	151751840	151753101	MajorDMR-1-205732	9
chr7	151754551	151754682	MajorDMR-1-205733	2
chr7	151759977	151761062	MajorDMR-1-205734	6
chr7	151764538	151764610	MajorDMR-1-205735	2
chr7	151771309	151772535	MajorDMR-1-205736	5
chr7	151805491	151805732	MajorDMR-1-205737	3
chr7	151806243	151806605	MajorDMR-1-205738	3
chr7	151812699	151812716	MajorDMR-1-205739	2
chr7	151816428	151818784	MajorDMR-1-205740	27
chr7	151820840	151821934	MajorDMR-1-205741	11
chr7	151824010	151824910	MajorDMR-1-205742	24
chr7	151825616	151825793	MajorDMR-1-205743	11
chr7	151828802	151829165	MajorDMR-1-205744	5
chr7	151829902	151829915	MajorDMR-1-205745	2
chr7	151831401	151832160	MajorDMR-1-205746	4
chr7	151833699	151835834	MajorDMR-1-205747	41
chr7	151843511	151843748	MajorDMR-1-205748	7
chr7	151853310	151853497	MajorDMR-1-205749	3
chr7	151857016	151858075	MajorDMR-1-205750	11
chr7	151859179	151859694	MajorDMR-1-205751	6
chr7	151868824	151868985	MajorDMR-1-205752	2
chr7	151870330	151871075	MajorDMR-1-205753	5
chr7	151876299	151876465	MajorDMR-1-205754	6
chr7	151879427	151879673	MajorDMR-1-205755	2
chr7	151881237	151881549	MajorDMR-1-205756	3
chr7	151882210	151882340	MajorDMR-1-205757	2
chr7	151884848	151884955	MajorDMR-1-205758	2
chr7	151903728	151904226	MajorDMR-1-205759	2
chr7	151906431	151907519	MajorDMR-1-205760	11
chr7	151908170	151908449	MajorDMR-1-205761	4
chr7	151913972	151914581	MajorDMR-1-205762	3
chr7	151917673	151917937	MajorDMR-1-205763	4
chr7	151938838	151938897	MajorDMR-1-205764	2
chr7	151971090	151971523	MajorDMR-1-205765	2
chr7	151972805	151973290	MajorDMR-1-205766	4
chr7	151976979	151977646	MajorDMR-1-205767	8
chr7	151982046	151982174	MajorDMR-1-205768	2
chr7	151984194	151984198	MajorDMR-1-205769	2
chr7	151998926	151999458	MajorDMR-1-205770	5
chr7	152000403	152000467	MajorDMR-1-205771	2
chr7	152008507	152009619	MajorDMR-1-205772	7
chr7	152012209	152013162	MajorDMR-1-205773	13
chr7	152042806	152042990	MajorDMR-1-205774	3
chr7	152048084	152048098	MajorDMR-1-205775	3
chr7	152062384	152062546	MajorDMR-1-205776	4
chr7	152063264	152064327	MajorDMR-1-205777	5
chr7	152080971	152081410	MajorDMR-1-205778	5
chr7	152096057	152096235	MajorDMR-1-205779	6
chr7	152116999	152117600	MajorDMR-1-205780	5
chr7	152134628	152135222	MajorDMR-1-205781	5
chr7	152140575	152140585	MajorDMR-1-205782	2
chr7	152143887	152144397	MajorDMR-1-205783	7
chr7	152149259	152149827	MajorDMR-1-205784	9
chr7	152162625	152162949	MajorDMR-1-205785	12
chr7	152164653	152164685	MajorDMR-1-205786	2
chr7	152188494	152188530	MajorDMR-1-205787	2
chr7	152208996	152209111	MajorDMR-1-205788	4
chr7	152229122	152229753	MajorDMR-1-205789	15
chr7	152230920	152231222	MajorDMR-1-205790	4
chr7	152253400	152253487	MajorDMR-1-205791	3
chr7	152280779	152281017	MajorDMR-1-205792	2
chr7	152300256	152300269	MajorDMR-1-205793	2
chr7	152373710	152374050	MajorDMR-1-205794	3
chr7	152381076	152381406	MajorDMR-1-205795	3
chr7	152451403	152452219	MajorDMR-1-205796	15
chr7	152458812	152460272	MajorDMR-1-205797	8
chr7	152461584	152462029	MajorDMR-1-205798	2
chr7	152463703	152463774	MajorDMR-1-205799	2
chr7	152467378	152467441	MajorDMR-1-205800	2
chr7	152476643	152480870	MajorDMR-1-205801	29
chr7	152483636	152484193	MajorDMR-1-205802	5
chr7	152486334	152486770	MajorDMR-1-205803	4
chr7	152487953	152488138	MajorDMR-1-205804	2
chr7	152494912	152495032	MajorDMR-1-205805	3
chr7	152498709	152498901	MajorDMR-1-205806	3
chr7	152499776	152499826	MajorDMR-1-205807	2
chr7	152500396	152500908	MajorDMR-1-205808	4
chr7	152501433	152501900	MajorDMR-1-205809	7
chr7	152502458	152503494	MajorDMR-1-205810	10
chr7	152504592	152504703	MajorDMR-1-205811	2
chr7	152512355	152512682	MajorDMR-1-205812	9
chr7	152514990	152515056	MajorDMR-1-205813	2
chr7	152517871	152518113	MajorDMR-1-205814	4
chr7	152519336	152519593	MajorDMR-1-205815	2
chr7	152520266	152520309	MajorDMR-1-205816	2
chr7	152522787	152523169	MajorDMR-1-205817	6
chr7	152524020	152528377	MajorDMR-1-205818	68
chr7	152529862	152530995	MajorDMR-1-205819	14
chr7	152531673	152532646	MajorDMR-1-205820	20
chr7	152538518	152539058	MajorDMR-1-205821	5
chr7	152548963	152549260	MajorDMR-1-205822	12
chr7	152550464	152550581	MajorDMR-1-205823	3
chr7	152551810	152551980	MajorDMR-1-205824	3
chr7	152555489	152556297	MajorDMR-1-205825	13
chr7	152570674	152570741	MajorDMR-1-205826	2
chr7	152573869	152574089	MajorDMR-1-205827	8
chr7	152591895	152592356	MajorDMR-1-205828	19
chr7	152594758	152594978	MajorDMR-1-205829	6
chr7	152596587	152597480	MajorDMR-1-205830	14
chr7	152600080	152600915	MajorDMR-1-205831	16
chr7	152606038	152606989	MajorDMR-1-205832	12
chr7	152621916	152622140	MajorDMR-1-205833	8
chr7	152623333	152624198	MajorDMR-1-205834	10
chr7	152626702	152626766	MajorDMR-1-205835	2
chr7	152646510	152646801	MajorDMR-1-205836	4
chr7	152679441	152681821	MajorDMR-1-205837	16
chr7	152684871	152684936	MajorDMR-1-205838	2
chr7	152715054	152715309	MajorDMR-1-205839	4
chr7	152773994	152774109	MajorDMR-1-205840	2
chr7	152794366	152795016	MajorDMR-1-205841	10
chr7	152803851	152803897	MajorDMR-1-205842	2
chr7	152806599	152807244	MajorDMR-1-205843	11
chr7	152823168	152823247	MajorDMR-1-205844	3
chr7	152905857	152906519	MajorDMR-1-205845	7
chr7	152914545	152914981	MajorDMR-1-205846	2
chr7	152940495	152940685	MajorDMR-1-205847	3
chr7	152961909	152961914	MajorDMR-1-205848	2
chr7	152979168	152979599	MajorDMR-1-205849	6
chr7	153012113	153012576	MajorDMR-1-205850	2
chr7	153043442	153043584	MajorDMR-1-205851	5
chr7	153094966	153095111	MajorDMR-1-205852	2
chr7	153098836	153099244	MajorDMR-1-205853	9
chr7	153137914	153138139	MajorDMR-1-205854	3
chr7	153140185	153141345	MajorDMR-1-205855	11
chr7	153142840	153142969	MajorDMR-1-205856	4
chr7	153149883	153149904	MajorDMR-1-205857	2
chr7	153154933	153155216	MajorDMR-1-205858	6
chr7	153166087	153166747	MajorDMR-1-205859	14
chr7	153171987	153172287	MajorDMR-1-205860	3
chr7	153215823	153215961	MajorDMR-1-205861	4
chr7	153220473	153221648	MajorDMR-1-205862	20
chr7	153225044	153226108	MajorDMR-1-205863	7
chr7	153292346	153292810	MajorDMR-1-205864	5
chr7	153299868	153300048	MajorDMR-1-205865	2
chr7	153301907	153302096	MajorDMR-1-205866	5
chr7	153371697	153371732	MajorDMR-1-205867	2
chr7	153379424	153379897	MajorDMR-1-205868	5
chr7	153430456	153430711	MajorDMR-1-205869	4
chr7	153524046	153524497	MajorDMR-1-205870	3
chr7	153529348	153529473	MajorDMR-1-205871	4
chr7	153532463	153532986	MajorDMR-1-205872	4
chr7	153554511	153554573	MajorDMR-1-205873	2
chr7	153555472	153555965	MajorDMR-1-205874	4
chr7	153560684	153560915	MajorDMR-1-205875	3
chr7	153580181	153580189	MajorDMR-1-205876	2
chr7	153582707	153582930	MajorDMR-1-205877	2
chr7	153586021	153586278	MajorDMR-1-205878	6
chr7	153609455	153609844	MajorDMR-1-205879	2
chr7	153611101	153611228	MajorDMR-1-205880	2
chr7	153627730	153628162	MajorDMR-1-205881	3
chr7	153641539	153641785	MajorDMR-1-205882	5
chr7	153645376	153645426	MajorDMR-1-205883	2
chr7	153683051	153683141	MajorDMR-1-205884	2
chr7	153684169	153684987	MajorDMR-1-205885	10
chr7	153685657	153687230	MajorDMR-1-205886	17
chr7	153696580	153696824	MajorDMR-1-205887	4
chr7	153747832	153748063	MajorDMR-1-205888	3
chr7	153768319	153768891	MajorDMR-1-205889	9
chr7	153769922	153770138	MajorDMR-1-205890	7
chr7	153774533	153776300	MajorDMR-1-205891	13
chr7	153810837	153811127	MajorDMR-1-205892	4
chr7	153825090	153825186	MajorDMR-1-205893	3
chr7	153831202	153831221	MajorDMR-1-205894	2
chr7	153864212	153865024	MajorDMR-1-205895	7
chr7	153866511	153866555	MajorDMR-1-205896	2
chr7	153872723	153873025	MajorDMR-1-205897	9
chr7	153877630	153877752	MajorDMR-1-205898	4
chr7	153879411	153879644	MajorDMR-1-205899	2
chr7	153898686	153898823	MajorDMR-1-205900	5
chr7	153905512	153906691	MajorDMR-1-205901	13
chr7	153911798	153911830	MajorDMR-1-205902	2
chr7	153915159	153915536	MajorDMR-1-205903	2
chr7	153916572	153917036	MajorDMR-1-205904	5
chr7	153947373	153947917	MajorDMR-1-205905	6
chr7	153970850	153972025	MajorDMR-1-205906	11
chr7	153976805	153976858	MajorDMR-1-205907	3
chr7	154001470	154001517	MajorDMR-1-205908	2
chr7	154003265	154004516	MajorDMR-1-205909	8
chr7	154005165	154006161	MajorDMR-1-205910	10
chr7	154006773	154007386	MajorDMR-1-205911	5
chr7	154009134	154009802	MajorDMR-1-205912	13
chr7	154015936	154016464	MajorDMR-1-205913	4
chr7	154019753	154020604	MajorDMR-1-205914	13
chr7	154023409	154024055	MajorDMR-1-205915	8
chr7	154025069	154025154	MajorDMR-1-205916	2
chr7	154027648	154030071	MajorDMR-1-205917	33
chr7	154030821	154032325	MajorDMR-1-205918	20
chr7	154033551	154033801	MajorDMR-1-205919	6
chr7	154035669	154035689	MajorDMR-1-205920	2
chr7	154036896	154037364	MajorDMR-1-205921	2
chr7	154041303	154041542	MajorDMR-1-205922	5
chr7	154045333	154045750	MajorDMR-1-205923	7
chr7	154050115	154050983	MajorDMR-1-205924	8
chr7	154051628	154051814	MajorDMR-1-205925	5
chr7	154056926	154057136	MajorDMR-1-205926	2
chr7	154060693	154061919	MajorDMR-1-205927	19
chr7	154065482	154065795	MajorDMR-1-205928	4
chr7	154067639	154069869	MajorDMR-1-205929	35
chr7	154072771	154073658	MajorDMR-1-205930	8
chr7	154076070	154076125	MajorDMR-1-205931	2
chr7	154078135	154078751	MajorDMR-1-205932	6
chr7	154081848	154082680	MajorDMR-1-205933	6
chr7	154083368	154084256	MajorDMR-1-205934	10
chr7	154086668	154087036	MajorDMR-1-205935	3
chr7	154087713	154088580	MajorDMR-1-205936	32
chr7	154100878	154100995	MajorDMR-1-205937	2
chr7	154101789	154103339	MajorDMR-1-205938	11
chr7	154106984	154108167	MajorDMR-1-205939	7
chr7	154117000	154117150	MajorDMR-1-205940	5
chr7	154121541	154122436	MajorDMR-1-205941	12
chr7	154127786	154127817	MajorDMR-1-205942	2
chr7	154130672	154130965	MajorDMR-1-205943	4
chr7	154134882	154136374	MajorDMR-1-205944	18
chr7	154137047	154137728	MajorDMR-1-205945	13
chr7	154138575	154139150	MajorDMR-1-205946	10
chr7	154143320	154143444	MajorDMR-1-205947	2
chr7	154147652	154147687	MajorDMR-1-205948	2
chr7	154148392	154149300	MajorDMR-1-205949	13
chr7	154157418	154157537	MajorDMR-1-205950	4
chr7	154164831	154165069	MajorDMR-1-205951	2
chr7	154165648	154166539	MajorDMR-1-205952	5
chr7	154171807	154172527	MajorDMR-1-205953	6
chr7	154177654	154178808	MajorDMR-1-205954	10
chr7	154180060	154180257	MajorDMR-1-205955	6
chr7	154182270	154182479	MajorDMR-1-205956	4
chr7	154194617	154195279	MajorDMR-1-205957	6
chr7	154196130	154196184	MajorDMR-1-205958	2
chr7	154197171	154197759	MajorDMR-1-205959	8
chr7	154199554	154199753	MajorDMR-1-205960	2
chr7	154201515	154201937	MajorDMR-1-205961	2
chr7	154210852	154210894	MajorDMR-1-205962	2
chr7	154212939	154213084	MajorDMR-1-205963	3
chr7	154235230	154235628	MajorDMR-1-205964	2
chr7	154237490	154237554	MajorDMR-1-205965	2
chr7	154251036	154251188	MajorDMR-1-205966	5
chr7	154254598	154254862	MajorDMR-1-205967	6
chr7	154263105	154263341	MajorDMR-1-205968	2
chr7	154266849	154267715	MajorDMR-1-205969	7
chr7	154375343	154375381	MajorDMR-1-205970	2
chr7	154376016	154376118	MajorDMR-1-205971	4
chr7	154380874	154381242	MajorDMR-1-205972	4
chr7	154390201	154390281	MajorDMR-1-205973	2
chr7	154399774	154400099	MajorDMR-1-205974	2
chr7	154411454	154411803	MajorDMR-1-205975	2
chr7	154413947	154414427	MajorDMR-1-205976	4
chr7	154414953	154414960	MajorDMR-1-205977	2
chr7	154416831	154416874	MajorDMR-1-205978	2
chr7	154417441	154418309	MajorDMR-1-205979	9
chr7	154419236	154419548	MajorDMR-1-205980	2
chr7	154425561	154425584	MajorDMR-1-205981	2
chr7	154426300	154426965	MajorDMR-1-205982	4
chr7	154432322	154432408	MajorDMR-1-205983	3
chr7	154434385	154434498	MajorDMR-1-205984	3
chr7	154442470	154443568	MajorDMR-1-205985	10
chr7	154444365	154444957	MajorDMR-1-205986	11
chr7	154448483	154449439	MajorDMR-1-205987	12
chr7	154469282	154469448	MajorDMR-1-205988	10
chr7	154470651	154470704	MajorDMR-1-205989	2
chr7	154471208	154471725	MajorDMR-1-205990	3
chr7	154472506	154473813	MajorDMR-1-205991	19
chr7	154479761	154480995	MajorDMR-1-205992	5
chr7	154490945	154491320	MajorDMR-1-205993	2
chr7	154496006	154496654	MajorDMR-1-205994	4
chr7	154507186	154508194	MajorDMR-1-205995	7
chr7	154514278	154514370	MajorDMR-1-205996	3
chr7	154530053	154530210	MajorDMR-1-205997	3
chr7	154533724	154533786	MajorDMR-1-205998	3
chr7	154539236	154540227	MajorDMR-1-205999	25
chr7	154541840	154542618	MajorDMR-1-206000	38
chr7	154543175	154543547	MajorDMR-1-206001	2
chr7	154551818	154552362	MajorDMR-1-206002	11
chr7	154556237	154556825	MajorDMR-1-206003	4
chr7	154559341	154559936	MajorDMR-1-206004	4
chr7	154567368	154567544	MajorDMR-1-206005	5
chr7	154577814	154578128	MajorDMR-1-206006	3
chr7	154580337	154581583	MajorDMR-1-206007	11
chr7	154583176	154583299	MajorDMR-1-206008	2
chr7	154583911	154584043	MajorDMR-1-206009	2
chr7	154586403	154587823	MajorDMR-1-206010	9
chr7	154598647	154598931	MajorDMR-1-206011	3
chr7	154603408	154603751	MajorDMR-1-206012	4
chr7	154607107	154607441	MajorDMR-1-206013	7
chr7	154611877	154612064	MajorDMR-1-206014	10
chr7	154617129	154619856	MajorDMR-1-206015	26
chr7	154622455	154622491	MajorDMR-1-206016	2
chr7	154623280	154624276	MajorDMR-1-206017	13
chr7	154625637	154626008	MajorDMR-1-206018	9
chr7	154635115	154635618	MajorDMR-1-206019	8
chr7	154638267	154638343	MajorDMR-1-206020	3
chr7	154642883	154643339	MajorDMR-1-206021	2
chr7	154644054	154644390	MajorDMR-1-206022	3
chr7	154645036	154647343	MajorDMR-1-206023	31
chr7	154648691	154648728	MajorDMR-1-206024	3
chr7	154650235	154650344	MajorDMR-1-206025	5
chr7	154651499	154651683	MajorDMR-1-206026	11
chr7	154652585	154654665	MajorDMR-1-206027	23
chr7	154658935	154659050	MajorDMR-1-206028	6
chr7	154659813	154659913	MajorDMR-1-206029	2
chr7	154660425	154660482	MajorDMR-1-206030	3
chr7	154665362	154665477	MajorDMR-1-206031	3
chr7	154670108	154670630	MajorDMR-1-206032	13
chr7	154671471	154671700	MajorDMR-1-206033	2
chr7	154672407	154674175	MajorDMR-1-206034	18
chr7	154680653	154680746	MajorDMR-1-206035	2
chr7	154683077	154683119	MajorDMR-1-206036	2
chr7	154684585	154685999	MajorDMR-1-206037	28
chr7	154686656	154687462	MajorDMR-1-206038	13
chr7	154690318	154690380	MajorDMR-1-206039	2
chr7	154707743	154707872	MajorDMR-1-206040	5
chr7	154777158	154777171	MajorDMR-1-206041	2
chr7	154782859	154783184	MajorDMR-1-206042	3
chr7	154839486	154840180	MajorDMR-1-206043	7
chr7	154842276	154842398	MajorDMR-1-206044	3
chr7	154859175	154859345	MajorDMR-1-206045	3
chr7	154861050	154861499	MajorDMR-1-206046	2
chr7	154863068	154863298	MajorDMR-1-206047	12
chr7	154933425	154933623	MajorDMR-1-206048	3
chr7	154948249	154948501	MajorDMR-1-206049	2
chr7	154975879	154975891	MajorDMR-1-206050	2
chr7	154980913	154981578	MajorDMR-1-206051	19
chr7	154985487	154985725	MajorDMR-1-206052	2
chr7	154990746	154990958	MajorDMR-1-206053	3
chr7	154999438	154999679	MajorDMR-1-206054	2
chr7	155005870	155006231	MajorDMR-1-206055	4
chr7	155011158	155011234	MajorDMR-1-206056	3
chr7	155018319	155019175	MajorDMR-1-206057	24
chr7	155025146	155025867	MajorDMR-1-206058	25
chr7	155044193	155044641	MajorDMR-1-206059	5
chr7	155086050	155086083	MajorDMR-1-206060	2
chr7	155120154	155120164	MajorDMR-1-206061	2
chr7	155138202	155138300	MajorDMR-1-206062	2
chr7	155149296	155149320	MajorDMR-1-206063	2
chr7	155187782	155187889	MajorDMR-1-206064	3
chr7	155194178	155194304	MajorDMR-1-206065	4
chr7	155198333	155198512	MajorDMR-1-206066	3
chr7	155201430	155201568	MajorDMR-1-206067	5
chr7	155223874	155223907	MajorDMR-1-206068	2
chr7	155230438	155230454	MajorDMR-1-206069	2
chr7	155275468	155275559	MajorDMR-1-206070	2
chr7	155276133	155277062	MajorDMR-1-206071	12
chr7	155285657	155285722	MajorDMR-1-206072	2
chr7	155348046	155348425	MajorDMR-1-206073	10
chr7	155368869	155369933	MajorDMR-1-206074	34
chr7	155371695	155371707	MajorDMR-1-206075	2
chr7	155379408	155379651	MajorDMR-1-206076	2
chr7	155382935	155383273	MajorDMR-1-206077	2
chr7	155389558	155389793	MajorDMR-1-206078	3
chr7	155393554	155394492	MajorDMR-1-206079	24
chr7	155399155	155399384	MajorDMR-1-206080	6
chr7	155403030	155404539	MajorDMR-1-206081	27
chr7	155413345	155414487	MajorDMR-1-206082	9
chr7	155419771	155419803	MajorDMR-1-206083	2
chr7	155424613	155425762	MajorDMR-1-206084	13
chr7	155430155	155430368	MajorDMR-1-206085	4
chr7	155431119	155431409	MajorDMR-1-206086	3
chr7	155467111	155468028	MajorDMR-1-206087	10
chr7	155470234	155470618	MajorDMR-1-206088	3
chr7	155476689	155477113	MajorDMR-1-206089	5
chr7	155477924	155478006	MajorDMR-1-206090	4
chr7	155497406	155497538	MajorDMR-1-206091	3
chr7	155498061	155498797	MajorDMR-1-206092	5
chr7	155515702	155515962	MajorDMR-1-206093	3
chr7	155516555	155517508	MajorDMR-1-206094	5
chr7	155521961	155521979	MajorDMR-1-206095	2
chr7	155530286	155531064	MajorDMR-1-206096	4
chr7	155531703	155533146	MajorDMR-1-206097	20
chr7	155543328	155543886	MajorDMR-1-206098	5
chr7	155558897	155558937	MajorDMR-1-206099	2
chr7	155559522	155559986	MajorDMR-1-206100	4
chr7	155561891	155563176	MajorDMR-1-206101	30
chr7	155566541	155566721	MajorDMR-1-206102	3
chr7	155569173	155570267	MajorDMR-1-206103	11
chr7	155577153	155577283	MajorDMR-1-206104	4
chr7	155579627	155579789	MajorDMR-1-206105	2
chr7	155584519	155584566	MajorDMR-1-206106	2
chr7	155587793	155587888	MajorDMR-1-206107	2
chr7	155588488	155588630	MajorDMR-1-206108	8
chr7	155591357	155592873	MajorDMR-1-206109	36
chr7	155607183	155607910	MajorDMR-1-206110	7
chr7	155610575	155611114	MajorDMR-1-206111	10
chr7	155626343	155626648	MajorDMR-1-206112	13
chr7	155666690	155667039	MajorDMR-1-206113	7
chr7	155670243	155670457	MajorDMR-1-206114	4
chr7	155680355	155680774	MajorDMR-1-206115	10
chr7	155689952	155690015	MajorDMR-1-206116	2
chr7	155716177	155716432	MajorDMR-1-206117	5
chr7	155728536	155729948	MajorDMR-1-206118	13
chr7	155745255	155745314	MajorDMR-1-206119	2
chr7	155753970	155755337	MajorDMR-1-206120	13
chr7	155768300	155768459	MajorDMR-1-206121	5
chr7	155806423	155806442	MajorDMR-1-206122	2
chr7	155812266	155813705	MajorDMR-1-206123	19
chr7	155828962	155830160	MajorDMR-1-206124	14
chr7	155833074	155833169	MajorDMR-1-206125	7
chr7	155841241	155841526	MajorDMR-1-206126	2
chr7	155857563	155858020	MajorDMR-1-206127	5
chr7	155889643	155889955	MajorDMR-1-206128	14
chr7	155892905	155892927	MajorDMR-1-206129	3
chr7	155896572	155896628	MajorDMR-1-206130	2
chr7	155961555	155961690	MajorDMR-1-206131	3
chr7	156022207	156024334	MajorDMR-1-206132	24
chr7	156031157	156032256	MajorDMR-1-206133	22
chr7	156067807	156068239	MajorDMR-1-206134	3
chr7	156146474	156146600	MajorDMR-1-206135	3
chr7	156189849	156190148	MajorDMR-1-206136	9
chr7	156222279	156222777	MajorDMR-1-206137	5
chr7	156253569	156253842	MajorDMR-1-206138	4
chr7	156266982	156267150	MajorDMR-1-206139	4
chr7	156268235	156268508	MajorDMR-1-206140	6
chr7	156274323	156274433	MajorDMR-1-206141	2
chr7	156276536	156276681	MajorDMR-1-206142	5
chr7	156295925	156296517	MajorDMR-1-206143	7
chr7	156338660	156338673	MajorDMR-1-206144	2
chr7	156339211	156339275	MajorDMR-1-206145	2
chr7	156357594	156358069	MajorDMR-1-206146	2
chr7	156397883	156397959	MajorDMR-1-206147	3
chr7	156400857	156401138	MajorDMR-1-206148	4
chr7	156409959	156410040	MajorDMR-1-206149	3
chr7	156428372	156428632	MajorDMR-1-206150	2
chr7	156434140	156434590	MajorDMR-1-206151	3
chr7	156451301	156451702	MajorDMR-1-206152	2
chr7	156468321	156468349	MajorDMR-1-206153	2
chr7	156528630	156528814	MajorDMR-1-206154	4
chr7	156544274	156544484	MajorDMR-1-206155	4
chr7	156545838	156547715	MajorDMR-1-206156	15
chr7	156556475	156556483	MajorDMR-1-206157	2
chr7	156576631	156577160	MajorDMR-1-206158	7
chr7	156612719	156612831	MajorDMR-1-206159	3
chr7	156624654	156624777	MajorDMR-1-206160	2
chr7	156627470	156627611	MajorDMR-1-206161	3
chr7	156671509	156671648	MajorDMR-1-206162	3
chr7	156676339	156676395	MajorDMR-1-206163	2
chr7	156682017	156682376	MajorDMR-1-206164	5
chr7	156684075	156684682	MajorDMR-1-206165	4
chr7	156686865	156687006	MajorDMR-1-206166	3
chr7	156690334	156690622	MajorDMR-1-206167	9
chr7	156739432	156739957	MajorDMR-1-206168	3
chr7	156762702	156762708	MajorDMR-1-206169	2
chr7	156806452	156806468	MajorDMR-1-206170	2
chr7	156808587	156808875	MajorDMR-1-206171	6
chr7	156820769	156821315	MajorDMR-1-206172	5
chr7	156856020	156856050	MajorDMR-1-206173	2
chr7	156879275	156879739	MajorDMR-1-206174	5
chr7	156936566	156936632	MajorDMR-1-206175	2
chr7	156937189	156937780	MajorDMR-1-206176	4
chr7	156941968	156942062	MajorDMR-1-206177	3
chr7	156944093	156945009	MajorDMR-1-206178	3
chr7	156956205	156957141	MajorDMR-1-206179	6
chr7	156970703	156971858	MajorDMR-1-206180	13
chr7	156976405	156976505	MajorDMR-1-206181	3
chr7	156977882	156977927	MajorDMR-1-206182	2
chr7	156983252	156983315	MajorDMR-1-206183	2
chr7	156985278	156985836	MajorDMR-1-206184	7
chr7	156987229	156987677	MajorDMR-1-206185	5
chr7	156988332	156988708	MajorDMR-1-206186	4
chr7	156997012	156998186	MajorDMR-1-206187	11
chr7	157010786	157011181	MajorDMR-1-206188	3
chr7	157011940	157012142	MajorDMR-1-206189	5
chr7	157013758	157014059	MajorDMR-1-206190	3
chr7	157016685	157016928	MajorDMR-1-206191	2
chr7	157023566	157023574	MajorDMR-1-206192	2
chr7	157038598	157039112	MajorDMR-1-206193	14
chr7	157046305	157046772	MajorDMR-1-206194	9
chr7	157049171	157049260	MajorDMR-1-206195	4
chr7	157060614	157060670	MajorDMR-1-206196	2
chr7	157066089	157066855	MajorDMR-1-206197	7
chr7	157067439	157068158	MajorDMR-1-206198	10
chr7	157069884	157070434	MajorDMR-1-206199	7
chr7	157071120	157071152	MajorDMR-1-206200	2
chr7	157094868	157095318	MajorDMR-1-206201	6
chr7	157097666	157097758	MajorDMR-1-206202	3
chr7	157131828	157132027	MajorDMR-1-206203	4
chr7	157139783	157140332	MajorDMR-1-206204	12
chr7	157144936	157146412	MajorDMR-1-206205	14
chr7	157147475	157148391	MajorDMR-1-206206	17
chr7	157149159	157149610	MajorDMR-1-206207	4
chr7	157150669	157150740	MajorDMR-1-206208	2
chr7	157153976	157154377	MajorDMR-1-206209	7
chr7	157168515	157169112	MajorDMR-1-206210	9
chr7	157173236	157173302	MajorDMR-1-206211	2
chr7	157173837	157174563	MajorDMR-1-206212	7
chr7	157175176	157176046	MajorDMR-1-206213	11
chr7	157177192	157178025	MajorDMR-1-206214	6
chr7	157179730	157180563	MajorDMR-1-206215	8
chr7	157190733	157190792	MajorDMR-1-206216	4
chr7	157198732	157199970	MajorDMR-1-206217	46
chr7	157205891	157205948	MajorDMR-1-206218	2
chr7	157207885	157208001	MajorDMR-1-206219	5
chr7	157208540	157210589	MajorDMR-1-206220	66
chr7	157211726	157211885	MajorDMR-1-206221	3
chr7	157223171	157223676	MajorDMR-1-206222	6
chr7	157226134	157227009	MajorDMR-1-206223	9
chr7	157229863	157230302	MajorDMR-1-206224	6
chr7	157248348	157248711	MajorDMR-1-206225	2
chr7	157253100	157253136	MajorDMR-1-206226	4
chr7	157255706	157258144	MajorDMR-1-206227	35
chr7	157260488	157261427	MajorDMR-1-206228	22
chr7	157263597	157264373	MajorDMR-1-206229	22
chr7	157265805	157266966	MajorDMR-1-206230	8
chr7	157302191	157302574	MajorDMR-1-206231	7
chr7	157308115	157309073	MajorDMR-1-206232	27
chr7	157312867	157312917	MajorDMR-1-206233	2
chr7	157318371	157319204	MajorDMR-1-206234	17
chr7	157320178	157320196	MajorDMR-1-206235	2
chr7	157321959	157322458	MajorDMR-1-206236	3
chr7	157327654	157327759	MajorDMR-1-206237	3
chr7	157334865	157335557	MajorDMR-1-206238	18
chr7	157337517	157338378	MajorDMR-1-206239	18
chr7	157343568	157344661	MajorDMR-1-206240	17
chr7	157347119	157347324	MajorDMR-1-206241	3
chr7	157352120	157352313	MajorDMR-1-206242	7
chr7	157357583	157357594	MajorDMR-1-206243	2
chr7	157360290	157361041	MajorDMR-1-206244	15
chr7	157362484	157363537	MajorDMR-1-206245	15
chr7	157367452	157368123	MajorDMR-1-206246	19
chr7	157376979	157377885	MajorDMR-1-206247	25
chr7	157381366	157381447	MajorDMR-1-206248	2
chr7	157382050	157382793	MajorDMR-1-206249	20
chr7	157390474	157390548	MajorDMR-1-206250	4
chr7	157393697	157394411	MajorDMR-1-206251	4
chr7	157397049	157397084	MajorDMR-1-206252	3
chr7	157402722	157402916	MajorDMR-1-206253	6
chr7	157407810	157409444	MajorDMR-1-206254	28
chr7	157415421	157415452	MajorDMR-1-206255	2
chr7	157430114	157430176	MajorDMR-1-206256	3
chr7	157430697	157430891	MajorDMR-1-206257	2
chr7	157434134	157434315	MajorDMR-1-206258	4
chr7	157444143	157444418	MajorDMR-1-206259	11
chr7	157446431	157447268	MajorDMR-1-206260	50
chr7	157448592	157448819	MajorDMR-1-206261	3
chr7	157451512	157451785	MajorDMR-1-206262	11
chr7	157462103	157463595	MajorDMR-1-206263	54
chr7	157467468	157468444	MajorDMR-1-206264	30
chr7	157477923	157478180	MajorDMR-1-206265	10
chr7	157479396	157479510	MajorDMR-1-206266	4
chr7	157494737	157495842	MajorDMR-1-206267	34
chr7	157514821	157516095	MajorDMR-1-206268	16
chr7	157516766	157516850	MajorDMR-1-206269	4
chr7	157517435	157517890	MajorDMR-1-206270	7
chr7	157527308	157527670	MajorDMR-1-206271	11
chr7	157538009	157538082	MajorDMR-1-206272	5
chr7	157543804	157544493	MajorDMR-1-206273	35
chr7	157546500	157546581	MajorDMR-1-206274	3
chr7	157548217	157549517	MajorDMR-1-206275	15
chr7	157552872	157553276	MajorDMR-1-206276	3
chr7	157560335	157560763	MajorDMR-1-206277	6
chr7	157562307	157562793	MajorDMR-1-206278	11
chr7	157565936	157566292	MajorDMR-1-206279	11
chr7	157574404	157574698	MajorDMR-1-206280	4
chr7	157579368	157579907	MajorDMR-1-206281	31
chr7	157624418	157625788	MajorDMR-1-206282	25
chr7	157629667	157630009	MajorDMR-1-206283	5
chr7	157644781	157644810	MajorDMR-1-206284	2
chr7	157650409	157650774	MajorDMR-1-206285	14
chr7	157652336	157653018	MajorDMR-1-206286	5
chr7	157655425	157655734	MajorDMR-1-206287	22
chr7	157659271	157659616	MajorDMR-1-206288	5
chr7	157669232	157669607	MajorDMR-1-206289	17
chr7	157677439	157677503	MajorDMR-1-206290	2
chr7	157680656	157680742	MajorDMR-1-206291	3
chr7	157682164	157682555	MajorDMR-1-206292	7
chr7	157688331	157688561	MajorDMR-1-206293	11
chr7	157689152	157689389	MajorDMR-1-206294	13
chr7	157695841	157696294	MajorDMR-1-206295	8
chr7	157700929	157701032	MajorDMR-1-206296	4
chr7	157703320	157703491	MajorDMR-1-206297	7
chr7	157705545	157706118	MajorDMR-1-206298	6
chr7	157712478	157712961	MajorDMR-1-206299	2
chr7	157721897	157725485	MajorDMR-1-206300	63
chr7	157726718	157728166	MajorDMR-1-206301	18
chr7	157735124	157735420	MajorDMR-1-206302	5
chr7	157736987	157737003	MajorDMR-1-206303	2
chr7	157738286	157738702	MajorDMR-1-206304	10
chr7	157741381	157741708	MajorDMR-1-206305	5
chr7	157742504	157742574	MajorDMR-1-206306	3
chr7	157744431	157744702	MajorDMR-1-206307	8
chr7	157745870	157746268	MajorDMR-1-206308	15
chr7	157747755	157747884	MajorDMR-1-206309	3
chr7	157752245	157752250	MajorDMR-1-206310	2
chr7	157763202	157763317	MajorDMR-1-206311	5
chr7	157763984	157764469	MajorDMR-1-206312	3
chr7	157773471	157773707	MajorDMR-1-206313	2
chr7	157776173	157776798	MajorDMR-1-206314	20
chr7	157778566	157778953	MajorDMR-1-206315	12
chr7	157781970	157782411	MajorDMR-1-206316	5
chr7	157785711	157785832	MajorDMR-1-206317	4
chr7	157789385	157790344	MajorDMR-1-206318	12
chr7	157800605	157800934	MajorDMR-1-206319	4
chr7	157803662	157803672	MajorDMR-1-206320	2
chr7	157804455	157805280	MajorDMR-1-206321	17
chr7	157809781	157809985	MajorDMR-1-206322	3
chr7	157813007	157813138	MajorDMR-1-206323	2
chr7	157814112	157814392	MajorDMR-1-206324	2
chr7	157817616	157817758	MajorDMR-1-206325	2
chr7	157820273	157820481	MajorDMR-1-206326	4
chr7	157822058	157822677	MajorDMR-1-206327	10
chr7	157823596	157823723	MajorDMR-1-206328	2
chr7	157824384	157824832	MajorDMR-1-206329	15
chr7	157830037	157830227	MajorDMR-1-206330	5
chr7	157839224	157839929	MajorDMR-1-206331	18
chr7	157847135	157848717	MajorDMR-1-206332	20
chr7	157850824	157851533	MajorDMR-1-206333	25
chr7	157852384	157852528	MajorDMR-1-206334	3
chr7	157861694	157861759	MajorDMR-1-206335	3
chr7	157865899	157869291	MajorDMR-1-206336	95
chr7	157876990	157878465	MajorDMR-1-206337	15
chr7	157879136	157879188	MajorDMR-1-206338	2
chr7	157879966	157880281	MajorDMR-1-206339	10
chr7	157886100	157887221	MajorDMR-1-206340	11
chr7	157899092	157899388	MajorDMR-1-206341	4
chr7	157904094	157904631	MajorDMR-1-206342	3
chr7	157912986	157913711	MajorDMR-1-206343	6
chr7	157914684	157914758	MajorDMR-1-206344	4
chr7	157915555	157916499	MajorDMR-1-206345	21
chr7	157917792	157918236	MajorDMR-1-206346	10
chr7	157922349	157923044	MajorDMR-1-206347	11
chr7	157926660	157928069	MajorDMR-1-206348	18
chr7	157928611	157928642	MajorDMR-1-206349	3
chr7	157934886	157934893	MajorDMR-1-206350	2
chr7	157936878	157937072	MajorDMR-1-206351	2
chr7	157942793	157942994	MajorDMR-1-206352	4
chr7	157943565	157944292	MajorDMR-1-206353	15
chr7	157950134	157950359	MajorDMR-1-206354	2
chr7	157956677	157957104	MajorDMR-1-206355	8
chr7	157957990	157958349	MajorDMR-1-206356	13
chr7	157960320	157960994	MajorDMR-1-206357	7
chr7	157963015	157963317	MajorDMR-1-206358	4
chr7	157964321	157964819	MajorDMR-1-206359	7
chr7	157979934	157980559	MajorDMR-1-206360	11
chr7	157982324	157983038	MajorDMR-1-206361	9
chr7	157989477	157989790	MajorDMR-1-206362	3
chr7	157996145	157996258	MajorDMR-1-206363	3
chr7	157996764	157997959	MajorDMR-1-206364	14
chr7	158015182	158015288	MajorDMR-1-206365	5
chr7	158018634	158019947	MajorDMR-1-206366	22
chr7	158023017	158023092	MajorDMR-1-206367	2
chr7	158027742	158027933	MajorDMR-1-206368	5
chr7	158030992	158031203	MajorDMR-1-206369	2
chr7	158032711	158032780	MajorDMR-1-206370	2
chr7	158035161	158035405	MajorDMR-1-206371	6
chr7	158039166	158039817	MajorDMR-1-206372	10
chr7	158042336	158043853	MajorDMR-1-206373	24
chr7	158044456	158044568	MajorDMR-1-206374	3
chr7	158045458	158047612	MajorDMR-1-206375	36
chr7	158048186	158048216	MajorDMR-1-206376	2
chr7	158050080	158050131	MajorDMR-1-206377	2
chr7	158052901	158053639	MajorDMR-1-206378	13
chr7	158054544	158054556	MajorDMR-1-206379	2
chr7	158056551	158057116	MajorDMR-1-206380	18
chr7	158058751	158059215	MajorDMR-1-206381	19
chr7	158059777	158060208	MajorDMR-1-206382	5
chr7	158061506	158061616	MajorDMR-1-206383	4
chr7	158064611	158064841	MajorDMR-1-206384	8
chr7	158065890	158066078	MajorDMR-1-206385	7
chr7	158067879	158070042	MajorDMR-1-206386	41
chr7	158071022	158071193	MajorDMR-1-206387	9
chr7	158074834	158075969	MajorDMR-1-206388	40
chr7	158076976	158077031	MajorDMR-1-206389	2
chr7	158084781	158085004	MajorDMR-1-206390	4
chr7	158089251	158089325	MajorDMR-1-206391	2
chr7	158093271	158093821	MajorDMR-1-206392	10
chr7	158095297	158096041	MajorDMR-1-206393	6
chr7	158097399	158098546	MajorDMR-1-206394	8
chr7	158099804	158099811	MajorDMR-1-206395	2
chr7	158102323	158103026	MajorDMR-1-206396	11
chr7	158103633	158104661	MajorDMR-1-206397	7
chr7	158106802	158107491	MajorDMR-1-206398	10
chr7	158109558	158112265	MajorDMR-1-206399	82
chr7	158115247	158115700	MajorDMR-1-206400	4
chr7	158116405	158117075	MajorDMR-1-206401	17
chr7	158120990	158127498	MajorDMR-1-206402	129
chr7	158128093	158131446	MajorDMR-1-206403	55
chr7	158131996	158135272	MajorDMR-1-206404	72
chr7	158135892	158136562	MajorDMR-1-206405	37
chr7	158137831	158138898	MajorDMR-1-206406	11
chr7	158146221	158147137	MajorDMR-1-206407	5
chr7	158148436	158148919	MajorDMR-1-206408	3
chr7	158150239	158154155	MajorDMR-1-206409	70
chr7	158155751	158156532	MajorDMR-1-206410	30
chr7	158157730	158158936	MajorDMR-1-206411	29
chr7	158165846	158166067	MajorDMR-1-206412	7
chr7	158166660	158167482	MajorDMR-1-206413	16
chr7	158168771	158168775	MajorDMR-1-206414	2
chr7	158169340	158169792	MajorDMR-1-206415	3
chr7	158171965	158171981	MajorDMR-1-206416	2
chr7	158174427	158174624	MajorDMR-1-206417	2
chr7	158177634	158178022	MajorDMR-1-206418	4
chr7	158180495	158181103	MajorDMR-1-206419	7
chr7	158182281	158182754	MajorDMR-1-206420	18
chr7	158187609	158187726	MajorDMR-1-206421	4
chr7	158188547	158189698	MajorDMR-1-206422	12
chr7	158190611	158191644	MajorDMR-1-206423	13
chr7	158195043	158195998	MajorDMR-1-206424	8
chr7	158196716	158197332	MajorDMR-1-206425	11
chr7	158197855	158198459	MajorDMR-1-206426	12
chr7	158202473	158202550	MajorDMR-1-206427	2
chr7	158203895	158203965	MajorDMR-1-206428	3
chr7	158205892	158206692	MajorDMR-1-206429	4
chr7	158213795	158213845	MajorDMR-1-206430	3
chr7	158214804	158216405	MajorDMR-1-206431	18
chr7	158216964	158217203	MajorDMR-1-206432	3
chr7	158221583	158222041	MajorDMR-1-206433	8
chr7	158225124	158226368	MajorDMR-1-206434	17
chr7	158227520	158227973	MajorDMR-1-206435	2
chr7	158229719	158230229	MajorDMR-1-206436	3
chr7	158235050	158236346	MajorDMR-1-206437	13
chr7	158238293	158238383	MajorDMR-1-206438	4
chr7	158239664	158240435	MajorDMR-1-206439	16
chr7	158242588	158243380	MajorDMR-1-206440	12
chr7	158246262	158247274	MajorDMR-1-206441	8
chr7	158253233	158253337	MajorDMR-1-206442	2
chr7	158253908	158255390	MajorDMR-1-206443	28
chr7	158261301	158261726	MajorDMR-1-206444	10
chr7	158262303	158263985	MajorDMR-1-206445	37
chr7	158264804	158265815	MajorDMR-1-206446	18
chr7	158266563	158266732	MajorDMR-1-206447	4
chr7	158268173	158268308	MajorDMR-1-206448	7
chr7	158268820	158268939	MajorDMR-1-206449	2
chr7	158269548	158269679	MajorDMR-1-206450	3
chr7	158280266	158281614	MajorDMR-1-206451	43
chr7	158284617	158284890	MajorDMR-1-206452	2
chr7	158285522	158285684	MajorDMR-1-206453	7
chr7	158287406	158287642	MajorDMR-1-206454	6
chr7	158290592	158292220	MajorDMR-1-206455	16
chr7	158292832	158294280	MajorDMR-1-206456	35
chr7	158301165	158302312	MajorDMR-1-206457	44
chr7	158302994	158303080	MajorDMR-1-206458	2
chr7	158304765	158305805	MajorDMR-1-206459	16
chr7	158308288	158308628	MajorDMR-1-206460	10
chr7	158309939	158310537	MajorDMR-1-206461	8
chr7	158311568	158312147	MajorDMR-1-206462	3
chr7	158312705	158313989	MajorDMR-1-206463	18
chr7	158324450	158324598	MajorDMR-1-206464	5
chr7	158326757	158328502	MajorDMR-1-206465	26
chr7	158333967	158334165	MajorDMR-1-206466	4
chr7	158335435	158336341	MajorDMR-1-206467	12
chr7	158337283	158338269	MajorDMR-1-206468	20
chr7	158341394	158342167	MajorDMR-1-206469	9
chr7	158352022	158352182	MajorDMR-1-206470	3
chr7	158362471	158362828	MajorDMR-1-206471	23
chr7	158364589	158364933	MajorDMR-1-206472	2
chr7	158367129	158368042	MajorDMR-1-206473	10
chr7	158368924	158369238	MajorDMR-1-206474	5
chr7	158370255	158370711	MajorDMR-1-206475	2
chr7	158371269	158371715	MajorDMR-1-206476	5
chr7	158373448	158373513	MajorDMR-1-206477	2
chr7	158374489	158375055	MajorDMR-1-206478	6
chr7	158394517	158394717	MajorDMR-1-206479	3
chr7	158402002	158402367	MajorDMR-1-206480	3
chr7	158404837	158405295	MajorDMR-1-206481	6
chr7	158416787	158418909	MajorDMR-1-206482	24
chr7	158424633	158424988	MajorDMR-1-206483	4
chr7	158444821	158445020	MajorDMR-1-206484	10
chr7	158455031	158456023	MajorDMR-1-206485	16
chr7	158456852	158457569	MajorDMR-1-206486	18
chr7	158482079	158483385	MajorDMR-1-206487	11
chr7	158487071	158487193	MajorDMR-1-206488	2
chr7	158488489	158488754	MajorDMR-1-206489	6
chr7	158494572	158494735	MajorDMR-1-206490	2
chr7	158498791	158499272	MajorDMR-1-206491	6
chr7	158521810	158522756	MajorDMR-1-206492	6
chr7	158527648	158528314	MajorDMR-1-206493	11
chr7	158533504	158533980	MajorDMR-1-206494	5
chr7	158551223	158551362	MajorDMR-1-206495	3
chr7	158554798	158554847	MajorDMR-1-206496	3
chr7	158564296	158564362	MajorDMR-1-206497	3
chr7	158578423	158578751	MajorDMR-1-206498	3
chr7	158583831	158584140	MajorDMR-1-206499	10
chr7	158593460	158594128	MajorDMR-1-206500	19
chr7	158604942	158605385	MajorDMR-1-206501	5
chr7	158607083	158607273	MajorDMR-1-206502	10
chr7	158620154	158620201	MajorDMR-1-206503	3
chr7	158624596	158624623	MajorDMR-1-206504	3
chr7	158648269	158648703	MajorDMR-1-206505	8
chr7	158650290	158650429	MajorDMR-1-206506	2
chr7	158652136	158652383	MajorDMR-1-206507	2
chr7	158657191	158657231	MajorDMR-1-206508	2
chr7	158662132	158662138	MajorDMR-1-206509	2
chr7	158677802	158678564	MajorDMR-1-206510	7
chr7	158680365	158680396	MajorDMR-1-206511	2
chr7	158682940	158683328	MajorDMR-1-206512	3
chr7	158695688	158695699	MajorDMR-1-206513	2
chr7	158703233	158703650	MajorDMR-1-206514	2
chr7	158705468	158706247	MajorDMR-1-206515	12
chr7	158706887	158706895	MajorDMR-1-206516	2
chr7	158712027	158712701	MajorDMR-1-206517	23
chr7	158713311	158713482	MajorDMR-1-206518	4
chr7	158714771	158715175	MajorDMR-1-206519	15
chr7	158718124	158718247	MajorDMR-1-206520	2
chr7	158722125	158722552	MajorDMR-1-206521	2
chr7	158725761	158726356	MajorDMR-1-206522	4
chr7	158736213	158738970	MajorDMR-1-206523	40
chr7	158741066	158742306	MajorDMR-1-206524	26
chr7	158744984	158745146	MajorDMR-1-206525	2
chr7	158746665	158747811	MajorDMR-1-206526	12
chr7	158749798	158750265	MajorDMR-1-206527	9
chr7	158751584	158751941	MajorDMR-1-206528	9
chr7	158756259	158756998	MajorDMR-1-206529	12
chr7	158768365	158768716	MajorDMR-1-206530	15
chr7	158769650	158769797	MajorDMR-1-206531	4
chr7	158792806	158793099	MajorDMR-1-206532	6
chr7	158803299	158803998	MajorDMR-1-206533	11
chr7	158807598	158808265	MajorDMR-1-206534	6
chr7	158811968	158812385	MajorDMR-1-206535	5
chr7	158816148	158816409	MajorDMR-1-206536	3
chr7	158817851	158818165	MajorDMR-1-206537	13
chr7	158819228	158820934	MajorDMR-1-206538	34
chr7	158823011	158823180	MajorDMR-1-206539	5
chr7	158823954	158824137	MajorDMR-1-206540	7
chr7	158826095	158826412	MajorDMR-1-206541	2
chr7	158829383	158831103	MajorDMR-1-206542	24
chr7	158832082	158832454	MajorDMR-1-206543	6
chr7	158833020	158835158	MajorDMR-1-206544	20
chr7	158844696	158845057	MajorDMR-1-206545	3
chr7	158871410	158871472	MajorDMR-1-206546	5
chr7	158877521	158877970	MajorDMR-1-206547	5
chr7	158884588	158886402	MajorDMR-1-206548	42
chr7	158889909	158890364	MajorDMR-1-206549	7
chr7	158891655	158892078	MajorDMR-1-206550	8
chr7	158895637	158895761	MajorDMR-1-206551	4
chr7	158918616	158919919	MajorDMR-1-206552	21
chr7	158925769	158926432	MajorDMR-1-206553	8
chr7	158933046	158933118	MajorDMR-1-206554	3
chr7	158935104	158935727	MajorDMR-1-206555	3
chr7	158951232	158952045	MajorDMR-1-206556	30
chr7	158955714	158956361	MajorDMR-1-206557	8
chr7	158959708	158959891	MajorDMR-1-206558	3
chr7	158969865	158970744	MajorDMR-1-206559	6
chr7	158988509	158988912	MajorDMR-1-206560	4
chr7	158990144	158991633	MajorDMR-1-206561	19
chr7	158993283	158993918	MajorDMR-1-206562	22
chr7	159000011	159000788	MajorDMR-1-206563	12
chr7	159004262	159005458	MajorDMR-1-206564	22
chr7	159006695	159007253	MajorDMR-1-206565	7
chr7	159008257	159008916	MajorDMR-1-206566	9
chr7	159009691	159010054	MajorDMR-1-206567	3
chr7	159048993	159049062	MajorDMR-1-206568	2
chr7	159085483	159085826	MajorDMR-1-206569	2
chr7	159088186	159088456	MajorDMR-1-206570	6
chr7	159115670	159115718	MajorDMR-1-206571	3
chr7	159127895	159128489	MajorDMR-1-206572	14
chr8	23733	23772	MajorDMR-1-206573	2
chr8	154576	155121	MajorDMR-1-206574	4
chr8	157027	157235	MajorDMR-1-206575	4
chr8	169937	170007	MajorDMR-1-206576	2
chr8	178319	178400	MajorDMR-1-206577	4
chr8	215239	215668	MajorDMR-1-206578	3
chr8	222514	222606	MajorDMR-1-206579	2
chr8	238335	238582	MajorDMR-1-206580	3
chr8	242810	242873	MajorDMR-1-206581	2
chr8	249210	249683	MajorDMR-1-206582	5
chr8	258595	259260	MajorDMR-1-206583	7
chr8	277029	277769	MajorDMR-1-206584	13
chr8	281255	281299	MajorDMR-1-206585	3
chr8	305541	306375	MajorDMR-1-206586	11
chr8	322271	322425	MajorDMR-1-206587	7
chr8	323673	324054	MajorDMR-1-206588	6
chr8	329428	329741	MajorDMR-1-206589	5
chr8	332389	333391	MajorDMR-1-206590	17
chr8	342405	344076	MajorDMR-1-206591	32
chr8	344660	344841	MajorDMR-1-206592	4
chr8	346259	347644	MajorDMR-1-206593	15
chr8	378386	378450	MajorDMR-1-206594	3
chr8	386655	387054	MajorDMR-1-206595	5
chr8	427335	427577	MajorDMR-1-206596	2
chr8	432154	432304	MajorDMR-1-206597	8
chr8	437387	437945	MajorDMR-1-206598	4
chr8	464493	464785	MajorDMR-1-206599	2
chr8	493766	493800	MajorDMR-1-206600	2
chr8	496514	496619	MajorDMR-1-206601	5
chr8	529804	530089	MajorDMR-1-206602	15
chr8	550727	550951	MajorDMR-1-206603	4
chr8	552737	552878	MajorDMR-1-206604	9
chr8	558859	559115	MajorDMR-1-206605	2
chr8	575134	576401	MajorDMR-1-206606	16
chr8	579282	581211	MajorDMR-1-206607	32
chr8	593964	594081	MajorDMR-1-206608	2
chr8	603403	603811	MajorDMR-1-206609	8
chr8	605113	605246	MajorDMR-1-206610	5
chr8	605763	605843	MajorDMR-1-206611	3
chr8	612847	613823	MajorDMR-1-206612	17
chr8	615616	616582	MajorDMR-1-206613	15
chr8	617339	620068	MajorDMR-1-206614	84
chr8	622077	623638	MajorDMR-1-206615	35
chr8	624172	624372	MajorDMR-1-206616	4
chr8	639903	640202	MajorDMR-1-206617	4
chr8	647661	648039	MajorDMR-1-206618	4
chr8	651917	652686	MajorDMR-1-206619	22
chr8	677302	677360	MajorDMR-1-206620	3
chr8	680042	680123	MajorDMR-1-206621	2
chr8	683726	684255	MajorDMR-1-206622	7
chr8	686020	686756	MajorDMR-1-206623	16
chr8	689880	691244	MajorDMR-1-206624	24
chr8	692203	692361	MajorDMR-1-206625	2
chr8	695246	695520	MajorDMR-1-206626	3
chr8	697329	697336	MajorDMR-1-206627	2
chr8	700149	701483	MajorDMR-1-206628	41
chr8	702283	708266	MajorDMR-1-206629	118
chr8	709786	710267	MajorDMR-1-206630	10
chr8	711263	711459	MajorDMR-1-206631	7
chr8	713606	714441	MajorDMR-1-206632	13
chr8	716662	716914	MajorDMR-1-206633	5
chr8	718171	718199	MajorDMR-1-206634	3
chr8	720027	721351	MajorDMR-1-206635	21
chr8	731657	731698	MajorDMR-1-206636	2
chr8	732951	734936	MajorDMR-1-206637	12
chr8	736401	736738	MajorDMR-1-206638	7
chr8	738946	739155	MajorDMR-1-206639	5
```
