## Supplementary material for "Single nucleus multi-omics links human cortical cell regulatory genome diversity to disease risk variants": Table S9: Exc_L2-4_RORB.hypo_dmr.dms2.bed (part 10 of 11)

```
chr8	741582	744042	MajorDMR-1-206640	22
chr8	744891	745366	MajorDMR-1-206641	7
chr8	748892	751859	MajorDMR-1-206642	30
chr8	752850	752977	MajorDMR-1-206643	3
chr8	753542	754576	MajorDMR-1-206644	14
chr8	755599	755994	MajorDMR-1-206645	5
chr8	758631	758746	MajorDMR-1-206646	4
chr8	768556	768615	MajorDMR-1-206647	3
chr8	772955	773625	MajorDMR-1-206648	9
chr8	774371	774876	MajorDMR-1-206649	8
chr8	782829	788185	MajorDMR-1-206650	80
chr8	788795	789760	MajorDMR-1-206651	6
chr8	792421	793307	MajorDMR-1-206652	6
chr8	795971	795993	MajorDMR-1-206653	2
chr8	804119	805530	MajorDMR-1-206654	24
chr8	811535	814594	MajorDMR-1-206655	40
chr8	822425	822911	MajorDMR-1-206656	3
chr8	833182	833322	MajorDMR-1-206657	7
chr8	839853	840015	MajorDMR-1-206658	3
chr8	843721	845271	MajorDMR-1-206659	20
chr8	847457	847937	MajorDMR-1-206660	3
chr8	850117	850122	MajorDMR-1-206661	2
chr8	852688	853334	MajorDMR-1-206662	19
chr8	858394	859155	MajorDMR-1-206663	6
chr8	860181	860347	MajorDMR-1-206664	3
chr8	865568	865650	MajorDMR-1-206665	5
chr8	873028	873111	MajorDMR-1-206666	3
chr8	875625	887163	MajorDMR-1-206667	227
chr8	888112	889047	MajorDMR-1-206668	6
chr8	889888	891924	MajorDMR-1-206669	16
chr8	892662	893472	MajorDMR-1-206670	6
chr8	894047	894859	MajorDMR-1-206671	8
chr8	895490	896564	MajorDMR-1-206672	11
chr8	898369	899172	MajorDMR-1-206673	12
chr8	899861	900434	MajorDMR-1-206674	9
chr8	902464	902510	MajorDMR-1-206675	2
chr8	903171	903697	MajorDMR-1-206676	11
chr8	905173	905631	MajorDMR-1-206677	8
chr8	906156	906631	MajorDMR-1-206678	8
chr8	907543	907554	MajorDMR-1-206679	2
chr8	908864	909191	MajorDMR-1-206680	3
chr8	911350	911433	MajorDMR-1-206681	2
chr8	913924	914469	MajorDMR-1-206682	8
chr8	916134	917201	MajorDMR-1-206683	6
chr8	918016	918498	MajorDMR-1-206684	4
chr8	926589	926760	MajorDMR-1-206685	3
chr8	928920	930080	MajorDMR-1-206686	9
chr8	930667	930905	MajorDMR-1-206687	2
chr8	931676	936368	MajorDMR-1-206688	46
chr8	936910	940278	MajorDMR-1-206689	42
chr8	943516	946079	MajorDMR-1-206690	27
chr8	946598	947840	MajorDMR-1-206691	8
chr8	948954	951740	MajorDMR-1-206692	43
chr8	954045	955335	MajorDMR-1-206693	15
chr8	959542	960541	MajorDMR-1-206694	4
chr8	961883	967774	MajorDMR-1-206695	81
chr8	968628	968965	MajorDMR-1-206696	4
chr8	969957	970268	MajorDMR-1-206697	2
chr8	971424	971946	MajorDMR-1-206698	6
chr8	972830	972837	MajorDMR-1-206699	2
chr8	973645	975557	MajorDMR-1-206700	51
chr8	977113	977244	MajorDMR-1-206701	2
chr8	979845	979952	MajorDMR-1-206702	2
chr8	981039	983438	MajorDMR-1-206703	18
chr8	986480	988942	MajorDMR-1-206704	20
chr8	990301	991888	MajorDMR-1-206705	93
chr8	992449	993595	MajorDMR-1-206706	10
chr8	994325	996417	MajorDMR-1-206707	12
chr8	998157	998546	MajorDMR-1-206708	14
chr8	999270	999561	MajorDMR-1-206709	7
chr8	1000706	1004454	MajorDMR-1-206710	49
chr8	1009013	1009990	MajorDMR-1-206711	19
chr8	1014666	1015999	MajorDMR-1-206712	18
chr8	1017166	1018652	MajorDMR-1-206713	24
chr8	1019277	1020787	MajorDMR-1-206714	25
chr8	1021915	1022122	MajorDMR-1-206715	6
chr8	1023513	1023910	MajorDMR-1-206716	7
chr8	1024778	1025245	MajorDMR-1-206717	5
chr8	1027278	1028384	MajorDMR-1-206718	20
chr8	1029631	1030552	MajorDMR-1-206719	23
chr8	1033739	1033902	MajorDMR-1-206720	4
chr8	1035538	1035621	MajorDMR-1-206721	4
chr8	1038454	1039801	MajorDMR-1-206722	15
chr8	1041335	1041976	MajorDMR-1-206723	12
chr8	1043147	1044072	MajorDMR-1-206724	15
chr8	1044870	1045263	MajorDMR-1-206725	5
chr8	1046057	1046359	MajorDMR-1-206726	2
chr8	1048009	1049642	MajorDMR-1-206727	85
chr8	1050558	1051643	MajorDMR-1-206728	17
chr8	1056949	1058041	MajorDMR-1-206729	21
chr8	1064837	1066031	MajorDMR-1-206730	9
chr8	1067524	1068143	MajorDMR-1-206731	5
chr8	1074392	1077454	MajorDMR-1-206732	40
chr8	1078199	1079760	MajorDMR-1-206733	26
chr8	1080388	1082822	MajorDMR-1-206734	36
chr8	1084296	1086796	MajorDMR-1-206735	33
chr8	1088621	1088707	MajorDMR-1-206736	2
chr8	1091248	1091425	MajorDMR-1-206737	2
chr8	1092064	1092304	MajorDMR-1-206738	3
chr8	1093263	1093643	MajorDMR-1-206739	3
chr8	1094414	1094625	MajorDMR-1-206740	5
chr8	1095254	1095298	MajorDMR-1-206741	2
chr8	1096033	1096149	MajorDMR-1-206742	2
chr8	1100211	1100550	MajorDMR-1-206743	2
chr8	1101978	1102662	MajorDMR-1-206744	5
chr8	1103178	1104660	MajorDMR-1-206745	21
chr8	1105477	1106046	MajorDMR-1-206746	31
chr8	1107732	1107763	MajorDMR-1-206747	2
chr8	1110019	1110648	MajorDMR-1-206748	7
chr8	1112133	1112449	MajorDMR-1-206749	10
chr8	1113192	1114048	MajorDMR-1-206750	10
chr8	1114795	1117190	MajorDMR-1-206751	30
chr8	1125206	1125317	MajorDMR-1-206752	2
chr8	1125995	1126480	MajorDMR-1-206753	7
chr8	1127025	1127735	MajorDMR-1-206754	12
chr8	1128246	1133735	MajorDMR-1-206755	64
chr8	1138443	1139458	MajorDMR-1-206756	26
chr8	1142122	1142592	MajorDMR-1-206757	6
chr8	1143526	1143925	MajorDMR-1-206758	2
chr8	1145719	1145762	MajorDMR-1-206759	3
chr8	1146474	1146716	MajorDMR-1-206760	3
chr8	1147593	1148353	MajorDMR-1-206761	12
chr8	1149413	1151680	MajorDMR-1-206762	56
chr8	1153266	1153861	MajorDMR-1-206763	9
chr8	1156524	1156610	MajorDMR-1-206764	2
chr8	1157392	1157585	MajorDMR-1-206765	2
chr8	1160974	1161132	MajorDMR-1-206766	6
chr8	1162120	1162908	MajorDMR-1-206767	3
chr8	1164946	1165067	MajorDMR-1-206768	4
chr8	1171406	1173635	MajorDMR-1-206769	24
chr8	1176947	1177977	MajorDMR-1-206770	9
chr8	1179299	1179322	MajorDMR-1-206771	2
chr8	1181327	1181667	MajorDMR-1-206772	2
chr8	1192598	1194181	MajorDMR-1-206773	12
chr8	1194933	1196651	MajorDMR-1-206774	12
chr8	1202269	1202690	MajorDMR-1-206775	5
chr8	1203643	1205667	MajorDMR-1-206776	22
chr8	1206713	1207513	MajorDMR-1-206777	6
chr8	1208313	1208336	MajorDMR-1-206778	2
chr8	1208853	1208966	MajorDMR-1-206779	5
chr8	1210074	1210396	MajorDMR-1-206780	2
chr8	1210988	1211084	MajorDMR-1-206781	2
chr8	1214814	1215077	MajorDMR-1-206782	4
chr8	1215950	1216130	MajorDMR-1-206783	2
chr8	1216645	1217149	MajorDMR-1-206784	6
chr8	1217677	1218469	MajorDMR-1-206785	9
chr8	1218980	1219402	MajorDMR-1-206786	4
chr8	1220177	1221068	MajorDMR-1-206787	8
chr8	1222440	1222663	MajorDMR-1-206788	2
chr8	1223281	1223292	MajorDMR-1-206789	2
chr8	1224286	1225026	MajorDMR-1-206790	5
chr8	1226036	1226763	MajorDMR-1-206791	3
chr8	1230921	1231271	MajorDMR-1-206792	3
chr8	1233316	1233362	MajorDMR-1-206793	2
chr8	1234119	1234939	MajorDMR-1-206794	8
chr8	1236286	1236395	MajorDMR-1-206795	2
chr8	1237074	1239177	MajorDMR-1-206796	23
chr8	1242631	1245071	MajorDMR-1-206797	29
chr8	1247767	1248776	MajorDMR-1-206798	11
chr8	1252481	1253959	MajorDMR-1-206799	11
chr8	1254505	1254616	MajorDMR-1-206800	2
chr8	1260595	1261442	MajorDMR-1-206801	5
chr8	1262376	1262391	MajorDMR-1-206802	2
chr8	1262948	1263109	MajorDMR-1-206803	2
chr8	1263663	1267974	MajorDMR-1-206804	60
chr8	1271970	1273140	MajorDMR-1-206805	13
chr8	1273936	1274269	MajorDMR-1-206806	2
chr8	1275105	1275493	MajorDMR-1-206807	2
chr8	1277208	1277736	MajorDMR-1-206808	4
chr8	1279622	1280681	MajorDMR-1-206809	14
chr8	1283496	1284570	MajorDMR-1-206810	7
chr8	1286492	1286847	MajorDMR-1-206811	2
chr8	1290776	1291138	MajorDMR-1-206812	10
chr8	1291970	1292437	MajorDMR-1-206813	2
chr8	1293575	1294004	MajorDMR-1-206814	3
chr8	1294814	1297868	MajorDMR-1-206815	38
chr8	1300670	1302400	MajorDMR-1-206816	20
chr8	1304481	1306247	MajorDMR-1-206817	35
chr8	1306783	1314109	MajorDMR-1-206818	180
chr8	1317491	1317548	MajorDMR-1-206819	2
chr8	1318231	1319966	MajorDMR-1-206820	21
chr8	1320969	1321342	MajorDMR-1-206821	14
chr8	1322397	1323683	MajorDMR-1-206822	28
chr8	1324470	1324660	MajorDMR-1-206823	3
chr8	1325591	1326152	MajorDMR-1-206824	8
chr8	1326893	1327018	MajorDMR-1-206825	3
chr8	1330233	1330538	MajorDMR-1-206826	4
chr8	1334093	1334686	MajorDMR-1-206827	5
chr8	1335193	1335693	MajorDMR-1-206828	10
chr8	1338434	1339050	MajorDMR-1-206829	11
chr8	1355691	1355969	MajorDMR-1-206830	7
chr8	1357539	1357685	MajorDMR-1-206831	2
chr8	1359320	1360422	MajorDMR-1-206832	11
chr8	1363501	1363723	MajorDMR-1-206833	4
chr8	1364452	1365195	MajorDMR-1-206834	15
chr8	1367101	1367608	MajorDMR-1-206835	6
chr8	1370673	1370937	MajorDMR-1-206836	6
chr8	1371832	1372172	MajorDMR-1-206837	4
chr8	1374435	1374927	MajorDMR-1-206838	4
chr8	1377003	1377060	MajorDMR-1-206839	3
chr8	1377666	1380224	MajorDMR-1-206840	16
chr8	1381257	1381268	MajorDMR-1-206841	2
chr8	1382521	1382999	MajorDMR-1-206842	3
chr8	1384596	1384994	MajorDMR-1-206843	7
chr8	1385524	1386570	MajorDMR-1-206844	16
chr8	1387541	1389541	MajorDMR-1-206845	42
chr8	1391105	1391840	MajorDMR-1-206846	10
chr8	1396308	1396464	MajorDMR-1-206847	3
chr8	1397912	1400101	MajorDMR-1-206848	60
chr8	1401069	1401868	MajorDMR-1-206849	17
chr8	1403854	1406324	MajorDMR-1-206850	36
chr8	1408138	1411030	MajorDMR-1-206851	33
chr8	1411811	1412296	MajorDMR-1-206852	15
chr8	1414068	1415241	MajorDMR-1-206853	27
chr8	1415775	1416148	MajorDMR-1-206854	3
chr8	1416817	1418888	MajorDMR-1-206855	26
chr8	1420182	1420235	MajorDMR-1-206856	2
chr8	1424251	1425423	MajorDMR-1-206857	28
chr8	1429682	1432998	MajorDMR-1-206858	86
chr8	1434140	1434614	MajorDMR-1-206859	5
chr8	1435833	1438586	MajorDMR-1-206860	36
chr8	1439788	1439968	MajorDMR-1-206861	2
chr8	1442073	1443066	MajorDMR-1-206862	7
chr8	1444179	1444192	MajorDMR-1-206863	2
chr8	1447596	1447763	MajorDMR-1-206864	3
chr8	1449840	1451018	MajorDMR-1-206865	17
chr8	1452016	1452450	MajorDMR-1-206866	2
chr8	1453838	1453995	MajorDMR-1-206867	3
chr8	1455702	1458742	MajorDMR-1-206868	88
chr8	1460346	1460634	MajorDMR-1-206869	4
chr8	1464739	1465340	MajorDMR-1-206870	3
chr8	1466521	1466660	MajorDMR-1-206871	3
chr8	1468667	1470303	MajorDMR-1-206872	29
chr8	1472136	1472646	MajorDMR-1-206873	4
chr8	1475105	1476311	MajorDMR-1-206874	25
chr8	1477623	1477770	MajorDMR-1-206875	2
chr8	1481247	1482059	MajorDMR-1-206876	10
chr8	1483718	1483874	MajorDMR-1-206877	4
chr8	1486495	1490728	MajorDMR-1-206878	62
chr8	1494995	1495033	MajorDMR-1-206879	4
chr8	1495884	1496229	MajorDMR-1-206880	7
chr8	1498686	1501166	MajorDMR-1-206881	47
chr8	1503954	1504554	MajorDMR-1-206882	5
chr8	1505181	1505234	MajorDMR-1-206883	2
chr8	1506869	1507535	MajorDMR-1-206884	12
chr8	1508064	1509384	MajorDMR-1-206885	18
chr8	1511725	1512844	MajorDMR-1-206886	16
chr8	1514059	1514433	MajorDMR-1-206887	6
chr8	1515191	1515702	MajorDMR-1-206888	5
chr8	1517245	1518781	MajorDMR-1-206889	12
chr8	1519953	1520189	MajorDMR-1-206890	3
chr8	1521759	1521769	MajorDMR-1-206891	2
chr8	1522401	1523084	MajorDMR-1-206892	8
chr8	1525121	1525206	MajorDMR-1-206893	2
chr8	1525937	1528280	MajorDMR-1-206894	39
chr8	1528859	1529028	MajorDMR-1-206895	2
chr8	1529947	1529972	MajorDMR-1-206896	2
chr8	1530557	1534914	MajorDMR-1-206897	77
chr8	1535971	1536652	MajorDMR-1-206898	11
chr8	1538367	1538735	MajorDMR-1-206899	5
chr8	1539829	1540185	MajorDMR-1-206900	11
chr8	1549414	1550193	MajorDMR-1-206901	6
chr8	1552319	1552428	MajorDMR-1-206902	4
chr8	1553069	1553126	MajorDMR-1-206903	2
chr8	1554163	1554680	MajorDMR-1-206904	11
chr8	1557575	1557653	MajorDMR-1-206905	3
chr8	1558505	1558543	MajorDMR-1-206906	2
chr8	1566300	1567185	MajorDMR-1-206907	7
chr8	1567759	1568588	MajorDMR-1-206908	8
chr8	1569143	1569429	MajorDMR-1-206909	8
chr8	1570010	1570792	MajorDMR-1-206910	11
chr8	1572922	1574785	MajorDMR-1-206911	32
chr8	1577866	1578868	MajorDMR-1-206912	10
chr8	1579918	1580012	MajorDMR-1-206913	4
chr8	1580618	1583116	MajorDMR-1-206914	27
chr8	1583809	1585970	MajorDMR-1-206915	37
chr8	1588928	1589748	MajorDMR-1-206916	8
chr8	1592743	1593530	MajorDMR-1-206917	6
chr8	1596114	1596379	MajorDMR-1-206918	3
chr8	1596995	1597232	MajorDMR-1-206919	2
chr8	1598274	1601772	MajorDMR-1-206920	60
chr8	1605583	1607257	MajorDMR-1-206921	13
chr8	1609289	1609775	MajorDMR-1-206922	3
chr8	1610902	1611522	MajorDMR-1-206923	6
chr8	1614737	1616382	MajorDMR-1-206924	18
chr8	1617234	1621810	MajorDMR-1-206925	76
chr8	1624013	1624511	MajorDMR-1-206926	6
chr8	1626382	1626397	MajorDMR-1-206927	3
chr8	1626986	1627207	MajorDMR-1-206928	3
chr8	1636039	1636293	MajorDMR-1-206929	4
chr8	1639336	1639408	MajorDMR-1-206930	3
chr8	1640908	1640921	MajorDMR-1-206931	2
chr8	1641759	1642372	MajorDMR-1-206932	3
chr8	1644641	1645236	MajorDMR-1-206933	11
chr8	1647388	1648262	MajorDMR-1-206934	10
chr8	1649563	1649972	MajorDMR-1-206935	2
chr8	1651310	1651443	MajorDMR-1-206936	2
chr8	1653349	1654053	MajorDMR-1-206937	12
chr8	1655978	1656424	MajorDMR-1-206938	2
chr8	1665853	1666421	MajorDMR-1-206939	5
chr8	1671828	1671835	MajorDMR-1-206940	2
chr8	1676939	1676957	MajorDMR-1-206941	2
chr8	1685498	1685683	MajorDMR-1-206942	9
chr8	1713355	1713465	MajorDMR-1-206943	2
chr8	1739357	1739412	MajorDMR-1-206944	2
chr8	1744483	1744745	MajorDMR-1-206945	5
chr8	1747713	1748462	MajorDMR-1-206946	9
chr8	1751973	1752158	MajorDMR-1-206947	3
chr8	1764795	1765860	MajorDMR-1-206948	28
chr8	1770158	1770193	MajorDMR-1-206949	2
chr8	1771111	1771158	MajorDMR-1-206950	2
chr8	1777523	1777767	MajorDMR-1-206951	10
chr8	1795714	1796333	MajorDMR-1-206952	12
chr8	1806819	1807576	MajorDMR-1-206953	14
chr8	1809111	1809604	MajorDMR-1-206954	9
chr8	1811237	1811241	MajorDMR-1-206955	2
chr8	1812503	1812586	MajorDMR-1-206956	3
chr8	1818195	1818398	MajorDMR-1-206957	5
chr8	1824594	1824604	MajorDMR-1-206958	2
chr8	1847754	1850988	MajorDMR-1-206959	88
chr8	1851563	1853116	MajorDMR-1-206960	31
chr8	1855223	1856363	MajorDMR-1-206961	19
chr8	1859703	1861353	MajorDMR-1-206962	37
chr8	1861982	1862928	MajorDMR-1-206963	21
chr8	1877756	1879308	MajorDMR-1-206964	35
chr8	1882800	1882888	MajorDMR-1-206965	3
chr8	1884542	1886830	MajorDMR-1-206966	32
chr8	1887358	1888918	MajorDMR-1-206967	20
chr8	1890369	1892046	MajorDMR-1-206968	24
chr8	1894121	1897360	MajorDMR-1-206969	77
chr8	1905755	1907085	MajorDMR-1-206970	23
chr8	1914939	1915048	MajorDMR-1-206971	6
chr8	1920759	1920780	MajorDMR-1-206972	3
chr8	1923535	1925106	MajorDMR-1-206973	14
chr8	1926227	1926476	MajorDMR-1-206974	6
chr8	1928515	1929194	MajorDMR-1-206975	18
chr8	1934023	1934125	MajorDMR-1-206976	5
chr8	1934711	1934733	MajorDMR-1-206977	2
chr8	1939419	1939524	MajorDMR-1-206978	4
chr8	1940110	1940603	MajorDMR-1-206979	14
chr8	1941651	1941661	MajorDMR-1-206980	2
chr8	1942174	1942656	MajorDMR-1-206981	10
chr8	1946843	1947775	MajorDMR-1-206982	5
chr8	1948359	1948875	MajorDMR-1-206983	10
chr8	1951644	1952320	MajorDMR-1-206984	8
chr8	1953243	1953477	MajorDMR-1-206985	5
chr8	1954228	1954729	MajorDMR-1-206986	4
chr8	1955963	1955977	MajorDMR-1-206987	2
chr8	1958063	1958279	MajorDMR-1-206988	2
chr8	1959261	1960138	MajorDMR-1-206989	12
chr8	1964107	1964845	MajorDMR-1-206990	5
chr8	1969104	1969190	MajorDMR-1-206991	2
chr8	1970964	1972004	MajorDMR-1-206992	44
chr8	1972604	1974041	MajorDMR-1-206993	33
chr8	1976894	1977323	MajorDMR-1-206994	2
chr8	1978201	1978648	MajorDMR-1-206995	4
chr8	1984931	1985223	MajorDMR-1-206996	9
chr8	1989544	1989686	MajorDMR-1-206997	4
chr8	1992179	1993642	MajorDMR-1-206998	29
chr8	1999480	2002057	MajorDMR-1-206999	39
chr8	2014498	2014581	MajorDMR-1-207000	2
chr8	2017607	2018023	MajorDMR-1-207001	3
chr8	2023223	2023338	MajorDMR-1-207002	2
chr8	2028053	2028418	MajorDMR-1-207003	2
chr8	2029054	2030654	MajorDMR-1-207004	30
chr8	2032033	2033501	MajorDMR-1-207005	27
chr8	2044260	2044376	MajorDMR-1-207006	5
chr8	2058715	2058728	MajorDMR-1-207007	2
chr8	2061688	2062481	MajorDMR-1-207008	7
chr8	2064089	2064284	MajorDMR-1-207009	3
chr8	2065944	2067031	MajorDMR-1-207010	15
chr8	2074161	2074281	MajorDMR-1-207011	2
chr8	2092092	2094964	MajorDMR-1-207012	40
chr8	2110348	2110397	MajorDMR-1-207013	3
chr8	2111423	2112742	MajorDMR-1-207014	32
chr8	2125039	2125443	MajorDMR-1-207015	10
chr8	2128404	2132031	MajorDMR-1-207016	61
chr8	2133597	2134555	MajorDMR-1-207017	17
chr8	2138106	2138461	MajorDMR-1-207018	4
chr8	2146580	2147312	MajorDMR-1-207019	18
chr8	2164670	2165202	MajorDMR-1-207020	4
chr8	2186678	2187185	MajorDMR-1-207021	6
chr8	2241678	2241728	MajorDMR-1-207022	3
chr8	2270724	2271512	MajorDMR-1-207023	9
chr8	2275183	2275618	MajorDMR-1-207024	5
chr8	2307882	2308100	MajorDMR-1-207025	9
chr8	2331436	2331754	MajorDMR-1-207026	2
chr8	2336631	2336801	MajorDMR-1-207027	5
chr8	2337332	2337752	MajorDMR-1-207028	3
chr8	2341840	2342415	MajorDMR-1-207029	17
chr8	2352723	2352878	MajorDMR-1-207030	5
chr8	2364305	2365131	MajorDMR-1-207031	10
chr8	2387351	2387713	MajorDMR-1-207032	6
chr8	2397095	2397665	MajorDMR-1-207033	13
chr8	2426805	2427240	MajorDMR-1-207034	4
chr8	2436428	2436786	MajorDMR-1-207035	7
chr8	2437297	2437460	MajorDMR-1-207036	5
chr8	2512158	2512832	MajorDMR-1-207037	11
chr8	2518740	2518795	MajorDMR-1-207038	2
chr8	2534794	2535177	MajorDMR-1-207039	4
chr8	2540709	2540942	MajorDMR-1-207040	3
chr8	2564955	2565335	MajorDMR-1-207041	4
chr8	2577094	2578687	MajorDMR-1-207042	14
chr8	2584519	2585090	MajorDMR-1-207043	7
chr8	2593294	2593642	MajorDMR-1-207044	2
chr8	2595240	2595685	MajorDMR-1-207045	2
chr8	2618609	2619053	MajorDMR-1-207046	5
chr8	2620076	2620662	MajorDMR-1-207047	4
chr8	2621933	2622053	MajorDMR-1-207048	4
chr8	2623237	2623279	MajorDMR-1-207049	2
chr8	2624584	2625570	MajorDMR-1-207050	14
chr8	2626158	2626600	MajorDMR-1-207051	7
chr8	2627252	2627994	MajorDMR-1-207052	5
chr8	2628576	2629764	MajorDMR-1-207053	18
chr8	2641274	2641426	MajorDMR-1-207054	2
chr8	2645672	2646647	MajorDMR-1-207055	4
chr8	2648567	2648572	MajorDMR-1-207056	2
chr8	2671339	2671368	MajorDMR-1-207057	5
chr8	2675516	2675741	MajorDMR-1-207058	4
chr8	2676401	2676949	MajorDMR-1-207059	10
chr8	2680586	2681079	MajorDMR-1-207060	8
chr8	2682481	2682550	MajorDMR-1-207061	2
chr8	2687031	2687183	MajorDMR-1-207062	3
chr8	2694604	2695274	MajorDMR-1-207063	3
chr8	2696299	2696569	MajorDMR-1-207064	2
chr8	2704330	2704777	MajorDMR-1-207065	5
chr8	2719817	2719858	MajorDMR-1-207066	2
chr8	2733201	2737874	MajorDMR-1-207067	34
chr8	2742729	2743828	MajorDMR-1-207068	11
chr8	2747427	2747841	MajorDMR-1-207069	3
chr8	2763781	2764257	MajorDMR-1-207070	9
chr8	2769737	2770449	MajorDMR-1-207071	10
chr8	2771940	2773998	MajorDMR-1-207072	34
chr8	2774754	2775166	MajorDMR-1-207073	4
chr8	2779762	2782053	MajorDMR-1-207074	20
chr8	2782645	2783238	MajorDMR-1-207075	5
chr8	2783756	2784990	MajorDMR-1-207076	15
chr8	2787368	2787582	MajorDMR-1-207077	3
chr8	2790351	2790786	MajorDMR-1-207078	3
chr8	2792555	2792639	MajorDMR-1-207079	2
chr8	2815887	2816402	MajorDMR-1-207080	5
chr8	2817102	2817176	MajorDMR-1-207081	5
chr8	2818537	2818703	MajorDMR-1-207082	2
chr8	2819932	2820091	MajorDMR-1-207083	4
chr8	2820690	2821858	MajorDMR-1-207084	23
chr8	2822418	2822642	MajorDMR-1-207085	2
chr8	2840506	2840834	MajorDMR-1-207086	5
chr8	2847122	2847438	MajorDMR-1-207087	4
chr8	2849225	2849454	MajorDMR-1-207088	3
chr8	2850705	2850711	MajorDMR-1-207089	2
chr8	2851821	2853790	MajorDMR-1-207090	23
chr8	2855131	2855190	MajorDMR-1-207091	2
chr8	2867746	2867831	MajorDMR-1-207092	2
chr8	2869882	2870004	MajorDMR-1-207093	2
chr8	2873963	2874045	MajorDMR-1-207094	3
chr8	2878445	2879148	MajorDMR-1-207095	8
chr8	2887047	2887161	MajorDMR-1-207096	3
chr8	2892408	2892600	MajorDMR-1-207097	5
chr8	2899264	2899548	MajorDMR-1-207098	8
chr8	2905867	2905976	MajorDMR-1-207099	2
chr8	2906611	2906752	MajorDMR-1-207100	4
chr8	2908161	2908436	MajorDMR-1-207101	3
chr8	2912546	2913131	MajorDMR-1-207102	8
chr8	2916813	2917401	MajorDMR-1-207103	4
chr8	2919839	2919960	MajorDMR-1-207104	5
chr8	2926105	2926302	MajorDMR-1-207105	4
chr8	2928872	2930335	MajorDMR-1-207106	9
chr8	2933003	2935076	MajorDMR-1-207107	24
chr8	2936088	2936143	MajorDMR-1-207108	2
chr8	2953837	2953975	MajorDMR-1-207109	2
chr8	2956187	2956819	MajorDMR-1-207110	13
chr8	2964854	2966213	MajorDMR-1-207111	17
chr8	2969448	2970311	MajorDMR-1-207112	9
chr8	2970858	2971034	MajorDMR-1-207113	7
chr8	2977759	2978013	MajorDMR-1-207114	5
chr8	2984877	2985148	MajorDMR-1-207115	2
chr8	2996034	2996791	MajorDMR-1-207116	14
chr8	3001760	3002503	MajorDMR-1-207117	8
chr8	3004728	3005258	MajorDMR-1-207118	5
chr8	3010281	3010536	MajorDMR-1-207119	3
chr8	3013089	3013207	MajorDMR-1-207120	2
chr8	3026196	3027711	MajorDMR-1-207121	8
chr8	3030655	3030827	MajorDMR-1-207122	3
chr8	3032175	3032776	MajorDMR-1-207123	3
chr8	3034640	3034658	MajorDMR-1-207124	3
chr8	3035985	3036703	MajorDMR-1-207125	12
chr8	3037530	3039568	MajorDMR-1-207126	21
chr8	3043237	3043449	MajorDMR-1-207127	2
chr8	3047349	3047483	MajorDMR-1-207128	4
chr8	3048102	3048293	MajorDMR-1-207129	4
chr8	3048833	3049819	MajorDMR-1-207130	10
chr8	3050856	3051584	MajorDMR-1-207131	17
chr8	3052443	3053354	MajorDMR-1-207132	13
chr8	3058776	3059013	MajorDMR-1-207133	5
chr8	3063604	3064116	MajorDMR-1-207134	3
chr8	3065172	3065743	MajorDMR-1-207135	3
chr8	3069514	3071068	MajorDMR-1-207136	16
chr8	3071656	3071796	MajorDMR-1-207137	4
chr8	3076120	3076160	MajorDMR-1-207138	3
chr8	3079134	3079733	MajorDMR-1-207139	5
chr8	3080362	3081368	MajorDMR-1-207140	7
chr8	3082361	3082485	MajorDMR-1-207141	3
chr8	3085184	3085253	MajorDMR-1-207142	2
chr8	3086356	3087336	MajorDMR-1-207143	10
chr8	3099014	3099775	MajorDMR-1-207144	10
chr8	3113043	3113711	MajorDMR-1-207145	11
chr8	3114677	3115957	MajorDMR-1-207146	12
chr8	3117568	3118725	MajorDMR-1-207147	5
chr8	3121572	3122474	MajorDMR-1-207148	6
chr8	3126011	3126182	MajorDMR-1-207149	3
chr8	3136174	3137040	MajorDMR-1-207150	8
chr8	3139733	3141850	MajorDMR-1-207151	12
chr8	3142661	3142940	MajorDMR-1-207152	5
chr8	3149334	3149560	MajorDMR-1-207153	3
chr8	3153789	3154203	MajorDMR-1-207154	11
chr8	3156710	3157534	MajorDMR-1-207155	10
chr8	3159477	3160244	MajorDMR-1-207156	7
chr8	3160934	3161631	MajorDMR-1-207157	5
chr8	3163914	3164100	MajorDMR-1-207158	4
chr8	3164772	3165690	MajorDMR-1-207159	5
chr8	3166434	3166878	MajorDMR-1-207160	10
chr8	3168972	3169808	MajorDMR-1-207161	7
chr8	3173503	3173564	MajorDMR-1-207162	2
chr8	3178677	3179758	MajorDMR-1-207163	11
chr8	3182302	3182927	MajorDMR-1-207164	4
chr8	3184120	3184608	MajorDMR-1-207165	2
chr8	3185712	3186175	MajorDMR-1-207166	3
chr8	3188826	3188940	MajorDMR-1-207167	2
chr8	3189696	3191550	MajorDMR-1-207168	22
chr8	3193470	3194298	MajorDMR-1-207169	6
chr8	3195553	3195819	MajorDMR-1-207170	2
chr8	3217886	3217899	MajorDMR-1-207171	2
chr8	3222402	3222528	MajorDMR-1-207172	2
chr8	3224314	3224451	MajorDMR-1-207173	2
chr8	3229295	3229447	MajorDMR-1-207174	2
chr8	3230941	3231568	MajorDMR-1-207175	4
chr8	3234282	3234388	MajorDMR-1-207176	2
chr8	3235728	3236005	MajorDMR-1-207177	3
chr8	3238762	3239730	MajorDMR-1-207178	11
chr8	3243177	3244662	MajorDMR-1-207179	17
chr8	3245379	3246337	MajorDMR-1-207180	4
chr8	3248684	3248718	MajorDMR-1-207181	2
chr8	3250158	3250593	MajorDMR-1-207182	6
chr8	3252264	3252701	MajorDMR-1-207183	4
chr8	3253687	3254893	MajorDMR-1-207184	7
chr8	3258556	3259001	MajorDMR-1-207185	2
chr8	3260111	3262064	MajorDMR-1-207186	15
chr8	3263668	3264136	MajorDMR-1-207187	3
chr8	3265724	3265928	MajorDMR-1-207188	2
chr8	3270212	3270393	MajorDMR-1-207189	3
chr8	3271852	3272452	MajorDMR-1-207190	9
chr8	3273548	3276852	MajorDMR-1-207191	34
chr8	3277999	3278030	MajorDMR-1-207192	2
chr8	3289402	3290620	MajorDMR-1-207193	6
chr8	3292261	3292412	MajorDMR-1-207194	4
chr8	3294109	3294599	MajorDMR-1-207195	6
chr8	3300676	3301830	MajorDMR-1-207196	6
chr8	3302578	3303093	MajorDMR-1-207197	3
chr8	3304294	3304299	MajorDMR-1-207198	2
chr8	3304994	3305090	MajorDMR-1-207199	4
chr8	3306223	3307390	MajorDMR-1-207200	7
chr8	3310830	3311084	MajorDMR-1-207201	2
chr8	3314159	3314235	MajorDMR-1-207202	2
chr8	3314963	3315774	MajorDMR-1-207203	16
chr8	3320595	3321799	MajorDMR-1-207204	22
chr8	3322499	3322624	MajorDMR-1-207205	2
chr8	3327424	3327546	MajorDMR-1-207206	3
chr8	3330218	3330597	MajorDMR-1-207207	5
chr8	3333562	3333624	MajorDMR-1-207208	2
chr8	3337912	3338015	MajorDMR-1-207209	2
chr8	3339124	3339233	MajorDMR-1-207210	2
chr8	3340033	3340692	MajorDMR-1-207211	4
chr8	3341447	3342828	MajorDMR-1-207212	11
chr8	3347036	3347330	MajorDMR-1-207213	2
chr8	3353090	3353754	MajorDMR-1-207214	3
chr8	3359872	3360526	MajorDMR-1-207215	8
chr8	3361092	3361150	MajorDMR-1-207216	2
chr8	3366121	3366379	MajorDMR-1-207217	8
chr8	3367577	3367838	MajorDMR-1-207218	2
chr8	3369520	3370582	MajorDMR-1-207219	14
chr8	3371325	3371811	MajorDMR-1-207220	4
chr8	3373356	3373951	MajorDMR-1-207221	5
chr8	3375216	3375314	MajorDMR-1-207222	2
chr8	3379708	3381037	MajorDMR-1-207223	10
chr8	3382567	3382572	MajorDMR-1-207224	2
chr8	3392007	3393472	MajorDMR-1-207225	9
chr8	3396442	3396455	MajorDMR-1-207226	2
chr8	3397062	3398085	MajorDMR-1-207227	13
chr8	3400469	3400622	MajorDMR-1-207228	3
chr8	3409159	3410235	MajorDMR-1-207229	8
chr8	3428204	3429988	MajorDMR-1-207230	18
chr8	3431677	3433581	MajorDMR-1-207231	22
chr8	3435313	3436139	MajorDMR-1-207232	10
chr8	3438718	3439043	MajorDMR-1-207233	2
chr8	3439715	3440128	MajorDMR-1-207234	3
chr8	3440836	3441294	MajorDMR-1-207235	6
chr8	3442716	3442833	MajorDMR-1-207236	3
chr8	3444481	3445417	MajorDMR-1-207237	9
chr8	3456518	3456874	MajorDMR-1-207238	4
chr8	3463134	3463622	MajorDMR-1-207239	3
chr8	3477324	3477411	MajorDMR-1-207240	3
chr8	3477992	3479201	MajorDMR-1-207241	6
chr8	3479740	3480234	MajorDMR-1-207242	5
chr8	3481358	3484000	MajorDMR-1-207243	24
chr8	3484726	3485715	MajorDMR-1-207244	9
chr8	3492631	3492661	MajorDMR-1-207245	2
chr8	3498478	3499172	MajorDMR-1-207246	6
chr8	3501960	3502127	MajorDMR-1-207247	2
chr8	3503629	3505244	MajorDMR-1-207248	15
chr8	3506050	3506736	MajorDMR-1-207249	9
chr8	3512746	3513283	MajorDMR-1-207250	5
chr8	3518293	3519559	MajorDMR-1-207251	28
chr8	3530932	3531257	MajorDMR-1-207252	5
chr8	3537469	3537510	MajorDMR-1-207253	2
chr8	3540880	3541389	MajorDMR-1-207254	4
chr8	3542149	3543080	MajorDMR-1-207255	14
chr8	3543909	3544011	MajorDMR-1-207256	2
chr8	3545543	3546188	MajorDMR-1-207257	6
chr8	3548032	3548224	MajorDMR-1-207258	3
chr8	3552093	3552266	MajorDMR-1-207259	2
chr8	3554822	3555989	MajorDMR-1-207260	7
chr8	3557279	3557622	MajorDMR-1-207261	2
chr8	3564837	3564929	MajorDMR-1-207262	2
chr8	3565835	3566698	MajorDMR-1-207263	7
chr8	3567623	3567985	MajorDMR-1-207264	6
chr8	3570087	3570111	MajorDMR-1-207265	2
chr8	3581224	3581394	MajorDMR-1-207266	3
chr8	3604584	3604623	MajorDMR-1-207267	2
chr8	3605176	3605280	MajorDMR-1-207268	2
chr8	3607753	3607769	MajorDMR-1-207269	2
chr8	3610241	3610561	MajorDMR-1-207270	4
chr8	3612558	3613121	MajorDMR-1-207271	10
chr8	3613957	3614294	MajorDMR-1-207272	2
chr8	3616794	3617570	MajorDMR-1-207273	8
chr8	3618711	3621095	MajorDMR-1-207274	30
chr8	3628879	3629348	MajorDMR-1-207275	2
chr8	3631103	3632338	MajorDMR-1-207276	12
chr8	3635107	3635221	MajorDMR-1-207277	3
chr8	3643153	3643225	MajorDMR-1-207278	2
chr8	3643950	3644209	MajorDMR-1-207279	6
chr8	3661592	3661773	MajorDMR-1-207280	2
chr8	3665529	3665914	MajorDMR-1-207281	2
chr8	3670386	3670456	MajorDMR-1-207282	3
chr8	3672298	3672438	MajorDMR-1-207283	4
chr8	3676167	3676665	MajorDMR-1-207284	9
chr8	3687903	3687953	MajorDMR-1-207285	2
chr8	3688837	3690229	MajorDMR-1-207286	19
chr8	3695875	3695904	MajorDMR-1-207287	2
chr8	3697812	3698041	MajorDMR-1-207288	4
chr8	3701080	3701263	MajorDMR-1-207289	2
chr8	3711989	3712290	MajorDMR-1-207290	5
chr8	3716211	3717743	MajorDMR-1-207291	17
chr8	3722287	3723378	MajorDMR-1-207292	11
chr8	3729436	3729795	MajorDMR-1-207293	2
chr8	3733161	3733237	MajorDMR-1-207294	2
chr8	3735865	3735891	MajorDMR-1-207295	2
chr8	3737197	3738295	MajorDMR-1-207296	8
chr8	3739862	3740404	MajorDMR-1-207297	4
chr8	3755228	3755614	MajorDMR-1-207298	4
chr8	3759263	3759554	MajorDMR-1-207299	3
chr8	3766844	3766953	MajorDMR-1-207300	4
chr8	3775505	3775518	MajorDMR-1-207301	2
chr8	3782312	3782370	MajorDMR-1-207302	2
chr8	3790879	3791449	MajorDMR-1-207303	4
chr8	3795603	3796073	MajorDMR-1-207304	3
chr8	3796739	3797060	MajorDMR-1-207305	2
chr8	3799065	3799351	MajorDMR-1-207306	4
chr8	3811837	3811908	MajorDMR-1-207307	2
chr8	3813995	3814874	MajorDMR-1-207308	12
chr8	3817047	3817680	MajorDMR-1-207309	5
chr8	3823591	3824866	MajorDMR-1-207310	11
chr8	3830059	3831052	MajorDMR-1-207311	5
chr8	3834731	3834989	MajorDMR-1-207312	2
chr8	3836436	3838847	MajorDMR-1-207313	29
chr8	3840264	3840676	MajorDMR-1-207314	4
chr8	3841871	3842416	MajorDMR-1-207315	4
chr8	3846623	3847653	MajorDMR-1-207316	13
chr8	3848163	3848251	MajorDMR-1-207317	2
chr8	3850127	3852923	MajorDMR-1-207318	20
chr8	3855007	3855065	MajorDMR-1-207319	2
chr8	3855686	3856011	MajorDMR-1-207320	6
chr8	3857009	3857034	MajorDMR-1-207321	2
chr8	3862868	3863632	MajorDMR-1-207322	8
chr8	3865337	3865507	MajorDMR-1-207323	2
chr8	3866503	3866533	MajorDMR-1-207324	2
chr8	3867702	3867894	MajorDMR-1-207325	2
chr8	3872582	3872930	MajorDMR-1-207326	2
chr8	3875424	3875925	MajorDMR-1-207327	3
chr8	3876455	3876655	MajorDMR-1-207328	3
chr8	3877527	3877840	MajorDMR-1-207329	2
chr8	3886717	3887285	MajorDMR-1-207330	6
chr8	3890063	3890491	MajorDMR-1-207331	6
chr8	3892687	3892928	MajorDMR-1-207332	2
chr8	3894907	3895090	MajorDMR-1-207333	2
chr8	3896832	3897285	MajorDMR-1-207334	5
chr8	3898206	3899134	MajorDMR-1-207335	12
chr8	3901329	3901559	MajorDMR-1-207336	2
chr8	3902495	3902739	MajorDMR-1-207337	7
chr8	3908868	3908988	MajorDMR-1-207338	4
chr8	3909822	3909880	MajorDMR-1-207339	3
chr8	3910721	3911603	MajorDMR-1-207340	7
chr8	3918140	3918179	MajorDMR-1-207341	2
chr8	3919186	3919457	MajorDMR-1-207342	2
chr8	3921398	3922324	MajorDMR-1-207343	10
chr8	3923528	3924583	MajorDMR-1-207344	11
chr8	3925943	3926042	MajorDMR-1-207345	2
chr8	3928003	3928746	MajorDMR-1-207346	6
chr8	3930692	3930716	MajorDMR-1-207347	2
chr8	3932091	3932414	MajorDMR-1-207348	2
chr8	3933024	3934056	MajorDMR-1-207349	7
chr8	3935158	3936116	MajorDMR-1-207350	7
chr8	3937580	3938172	MajorDMR-1-207351	4
chr8	3938729	3940128	MajorDMR-1-207352	6
chr8	3945055	3945376	MajorDMR-1-207353	6
chr8	3946386	3946583	MajorDMR-1-207354	5
chr8	3947767	3947950	MajorDMR-1-207355	3
chr8	3948970	3949613	MajorDMR-1-207356	11
chr8	3951623	3952109	MajorDMR-1-207357	8
chr8	3954899	3955367	MajorDMR-1-207358	3
chr8	3957565	3957944	MajorDMR-1-207359	4
chr8	3958723	3959042	MajorDMR-1-207360	3
chr8	3963817	3964355	MajorDMR-1-207361	4
chr8	3965744	3967631	MajorDMR-1-207362	17
chr8	3970302	3970722	MajorDMR-1-207363	3
chr8	3972329	3973040	MajorDMR-1-207364	5
chr8	3976513	3976650	MajorDMR-1-207365	3
chr8	3977317	3977417	MajorDMR-1-207366	4
chr8	3981368	3982003	MajorDMR-1-207367	11
chr8	3983776	3984804	MajorDMR-1-207368	6
chr8	3985816	3986547	MajorDMR-1-207369	9
chr8	3988556	3988972	MajorDMR-1-207370	5
chr8	3996758	3997072	MajorDMR-1-207371	5
chr8	3998813	4000318	MajorDMR-1-207372	10
chr8	4003636	4004021	MajorDMR-1-207373	4
chr8	4004742	4004974	MajorDMR-1-207374	4
chr8	4006629	4007610	MajorDMR-1-207375	10
chr8	4013021	4013087	MajorDMR-1-207376	4
chr8	4017923	4018312	MajorDMR-1-207377	3
chr8	4020547	4020968	MajorDMR-1-207378	6
chr8	4024576	4024982	MajorDMR-1-207379	5
chr8	4030732	4031025	MajorDMR-1-207380	5
chr8	4045192	4045703	MajorDMR-1-207381	3
chr8	4049488	4049659	MajorDMR-1-207382	6
chr8	4052592	4053166	MajorDMR-1-207383	6
chr8	4054403	4054520	MajorDMR-1-207384	3
chr8	4056435	4056458	MajorDMR-1-207385	2
chr8	4059106	4061027	MajorDMR-1-207386	9
chr8	4063017	4063446	MajorDMR-1-207387	4
chr8	4064711	4065275	MajorDMR-1-207388	4
chr8	4066008	4067448	MajorDMR-1-207389	18
chr8	4068361	4068450	MajorDMR-1-207390	2
chr8	4069109	4069616	MajorDMR-1-207391	3
chr8	4070786	4072733	MajorDMR-1-207392	18
chr8	4073719	4074247	MajorDMR-1-207393	6
chr8	4081720	4081886	MajorDMR-1-207394	4
chr8	4085635	4085899	MajorDMR-1-207395	2
chr8	4090520	4090653	MajorDMR-1-207396	2
chr8	4091742	4094759	MajorDMR-1-207397	43
chr8	4096378	4096736	MajorDMR-1-207398	4
chr8	4097298	4097523	MajorDMR-1-207399	2
chr8	4098358	4098518	MajorDMR-1-207400	3
chr8	4100879	4101899	MajorDMR-1-207401	8
chr8	4102752	4102978	MajorDMR-1-207402	2
chr8	4109251	4109751	MajorDMR-1-207403	3
chr8	4112036	4112220	MajorDMR-1-207404	5
chr8	4113571	4113992	MajorDMR-1-207405	2
chr8	4115611	4115790	MajorDMR-1-207406	3
chr8	4129386	4129777	MajorDMR-1-207407	2
chr8	4132984	4133004	MajorDMR-1-207408	2
chr8	4133564	4133961	MajorDMR-1-207409	3
chr8	4134994	4135561	MajorDMR-1-207410	11
chr8	4136083	4141323	MajorDMR-1-207411	42
chr8	4141947	4143966	MajorDMR-1-207412	27
chr8	4146345	4147592	MajorDMR-1-207413	11
chr8	4154206	4154946	MajorDMR-1-207414	7
chr8	4156668	4156790	MajorDMR-1-207415	4
chr8	4161032	4161094	MajorDMR-1-207416	2
chr8	4163134	4163267	MajorDMR-1-207417	3
chr8	4163944	4165919	MajorDMR-1-207418	21
chr8	4167666	4168172	MajorDMR-1-207419	3
chr8	4171735	4172054	MajorDMR-1-207420	4
chr8	4173348	4176412	MajorDMR-1-207421	25
chr8	4176922	4177733	MajorDMR-1-207422	7
chr8	4180244	4180784	MajorDMR-1-207423	4
chr8	4182764	4183796	MajorDMR-1-207424	17
chr8	4184773	4184957	MajorDMR-1-207425	2
chr8	4185684	4186678	MajorDMR-1-207426	8
chr8	4188250	4192956	MajorDMR-1-207427	34
chr8	4194203	4197253	MajorDMR-1-207428	30
chr8	4198171	4199200	MajorDMR-1-207429	9
chr8	4200034	4200343	MajorDMR-1-207430	6
chr8	4200859	4203293	MajorDMR-1-207431	20
chr8	4205490	4207136	MajorDMR-1-207432	11
chr8	4208389	4209073	MajorDMR-1-207433	5
chr8	4211901	4212219	MajorDMR-1-207434	7
chr8	4223155	4224337	MajorDMR-1-207435	15
chr8	4225368	4225383	MajorDMR-1-207436	2
chr8	4227147	4227253	MajorDMR-1-207437	2
chr8	4228183	4228270	MajorDMR-1-207438	2
chr8	4231120	4233966	MajorDMR-1-207439	25
chr8	4241446	4241592	MajorDMR-1-207440	3
chr8	4243248	4245448	MajorDMR-1-207441	14
chr8	4249698	4249851	MajorDMR-1-207442	4
chr8	4252404	4254883	MajorDMR-1-207443	17
chr8	4257610	4258020	MajorDMR-1-207444	4
chr8	4260231	4260771	MajorDMR-1-207445	5
chr8	4262739	4262930	MajorDMR-1-207446	3
chr8	4264137	4264990	MajorDMR-1-207447	5
chr8	4265827	4265879	MajorDMR-1-207448	2
chr8	4266384	4266879	MajorDMR-1-207449	6
chr8	4269118	4269314	MajorDMR-1-207450	5
chr8	4272559	4274090	MajorDMR-1-207451	25
chr8	4277580	4278951	MajorDMR-1-207452	6
chr8	4283372	4283429	MajorDMR-1-207453	2
chr8	4294956	4295031	MajorDMR-1-207454	3
chr8	4295959	4296086	MajorDMR-1-207455	3
chr8	4299368	4300211	MajorDMR-1-207456	5
chr8	4300888	4301469	MajorDMR-1-207457	8
chr8	4302810	4303331	MajorDMR-1-207458	8
chr8	4304216	4304449	MajorDMR-1-207459	2
chr8	4305110	4305898	MajorDMR-1-207460	15
chr8	4307579	4308538	MajorDMR-1-207461	8
chr8	4309712	4312644	MajorDMR-1-207462	57
chr8	4313928	4314414	MajorDMR-1-207463	4
chr8	4317733	4318034	MajorDMR-1-207464	2
chr8	4319107	4319493	MajorDMR-1-207465	4
chr8	4320184	4321850	MajorDMR-1-207466	18
chr8	4323685	4324389	MajorDMR-1-207467	3
chr8	4331586	4332512	MajorDMR-1-207468	14
chr8	4335025	4335724	MajorDMR-1-207469	9
chr8	4336463	4337437	MajorDMR-1-207470	7
chr8	4345654	4347273	MajorDMR-1-207471	15
chr8	4349297	4349369	MajorDMR-1-207472	3
chr8	4351770	4352020	MajorDMR-1-207473	3
chr8	4353660	4356325	MajorDMR-1-207474	24
chr8	4357537	4358403	MajorDMR-1-207475	14
chr8	4358927	4359814	MajorDMR-1-207476	8
chr8	4365506	4366042	MajorDMR-1-207477	5
chr8	4368775	4368891	MajorDMR-1-207478	3
chr8	4369529	4369593	MajorDMR-1-207479	2
chr8	4372420	4372618	MajorDMR-1-207480	2
chr8	4375379	4376432	MajorDMR-1-207481	13
chr8	4377089	4378043	MajorDMR-1-207482	7
chr8	4378547	4379022	MajorDMR-1-207483	2
chr8	4380256	4380812	MajorDMR-1-207484	4
chr8	4381496	4382842	MajorDMR-1-207485	8
chr8	4383382	4383890	MajorDMR-1-207486	6
chr8	4390394	4390785	MajorDMR-1-207487	9
chr8	4393720	4394115	MajorDMR-1-207488	3
chr8	4395344	4396120	MajorDMR-1-207489	8
chr8	4397252	4397925	MajorDMR-1-207490	13
chr8	4402505	4403279	MajorDMR-1-207491	12
chr8	4405180	4405755	MajorDMR-1-207492	4
chr8	4407238	4408977	MajorDMR-1-207493	18
chr8	4409821	4410697	MajorDMR-1-207494	11
chr8	4411484	4412901	MajorDMR-1-207495	15
chr8	4413933	4414113	MajorDMR-1-207496	2
chr8	4414946	4415063	MajorDMR-1-207497	2
chr8	4417582	4418448	MajorDMR-1-207498	11
chr8	4421285	4421664	MajorDMR-1-207499	5
chr8	4424307	4424966	MajorDMR-1-207500	3
chr8	4429296	4429319	MajorDMR-1-207501	2
chr8	4431388	4431740	MajorDMR-1-207502	7
chr8	4435544	4436291	MajorDMR-1-207503	15
chr8	4438485	4440492	MajorDMR-1-207504	26
chr8	4463590	4463629	MajorDMR-1-207505	3
chr8	4469330	4470071	MajorDMR-1-207506	10
chr8	4475957	4477051	MajorDMR-1-207507	6
chr8	4477974	4479211	MajorDMR-1-207508	6
chr8	4479840	4480267	MajorDMR-1-207509	8
chr8	4481843	4484484	MajorDMR-1-207510	42
chr8	4487594	4487609	MajorDMR-1-207511	2
chr8	4490348	4490366	MajorDMR-1-207512	2
chr8	4492132	4492638	MajorDMR-1-207513	3
chr8	4495991	4496741	MajorDMR-1-207514	6
chr8	4499760	4500696	MajorDMR-1-207515	4
chr8	4502456	4503012	MajorDMR-1-207516	6
chr8	4504172	4504498	MajorDMR-1-207517	2
chr8	4506312	4506397	MajorDMR-1-207518	3
chr8	4508056	4508112	MajorDMR-1-207519	5
chr8	4512012	4512044	MajorDMR-1-207520	2
chr8	4516500	4517657	MajorDMR-1-207521	7
chr8	4518565	4518934	MajorDMR-1-207522	4
chr8	4519867	4520749	MajorDMR-1-207523	17
chr8	4522718	4523786	MajorDMR-1-207524	4
chr8	4524300	4524341	MajorDMR-1-207525	2
chr8	4528987	4529481	MajorDMR-1-207526	7
chr8	4532999	4533446	MajorDMR-1-207527	3
chr8	4534029	4534117	MajorDMR-1-207528	3
chr8	4534949	4535731	MajorDMR-1-207529	6
chr8	4543136	4543496	MajorDMR-1-207530	3
chr8	4544863	4545426	MajorDMR-1-207531	8
chr8	4546220	4546310	MajorDMR-1-207532	2
chr8	4547805	4548412	MajorDMR-1-207533	3
chr8	4551127	4552102	MajorDMR-1-207534	8
chr8	4564770	4565864	MajorDMR-1-207535	20
chr8	4568094	4568106	MajorDMR-1-207536	2
chr8	4568914	4569156	MajorDMR-1-207537	2
chr8	4571015	4571728	MajorDMR-1-207538	11
chr8	4575157	4575208	MajorDMR-1-207539	2
chr8	4582251	4582609	MajorDMR-1-207540	7
chr8	4585109	4585176	MajorDMR-1-207541	2
chr8	4587425	4587632	MajorDMR-1-207542	2
chr8	4588661	4589867	MajorDMR-1-207543	14
chr8	4590966	4591100	MajorDMR-1-207544	2
chr8	4596169	4598155	MajorDMR-1-207545	12
chr8	4603887	4605772	MajorDMR-1-207546	12
chr8	4609346	4609500	MajorDMR-1-207547	2
chr8	4610429	4611153	MajorDMR-1-207548	11
chr8	4611878	4612286	MajorDMR-1-207549	5
chr8	4613307	4613330	MajorDMR-1-207550	2
chr8	4614062	4614434	MajorDMR-1-207551	4
chr8	4620235	4620742	MajorDMR-1-207552	4
chr8	4621378	4622264	MajorDMR-1-207553	8
chr8	4623451	4623790	MajorDMR-1-207554	2
chr8	4628984	4629001	MajorDMR-1-207555	3
chr8	4629984	4630271	MajorDMR-1-207556	3
chr8	4633950	4634789	MajorDMR-1-207557	6
chr8	4636680	4636749	MajorDMR-1-207558	2
chr8	4637583	4637705	MajorDMR-1-207559	4
chr8	4638318	4639382	MajorDMR-1-207560	10
chr8	4640744	4641436	MajorDMR-1-207561	6
chr8	4641965	4642414	MajorDMR-1-207562	2
chr8	4643295	4645527	MajorDMR-1-207563	14
chr8	4647464	4648457	MajorDMR-1-207564	9
chr8	4651008	4651278	MajorDMR-1-207565	3
chr8	4653072	4654117	MajorDMR-1-207566	7
chr8	4656450	4656928	MajorDMR-1-207567	3
chr8	4658412	4659804	MajorDMR-1-207568	12
chr8	4660319	4660406	MajorDMR-1-207569	2
chr8	4661022	4662049	MajorDMR-1-207570	9
chr8	4663474	4664095	MajorDMR-1-207571	10
chr8	4670655	4671329	MajorDMR-1-207572	6
chr8	4674972	4675007	MajorDMR-1-207573	2
chr8	4677939	4678116	MajorDMR-1-207574	3
chr8	4679322	4679470	MajorDMR-1-207575	2
chr8	4689684	4689711	MajorDMR-1-207576	2
chr8	4691552	4691741	MajorDMR-1-207577	2
chr8	4695226	4696666	MajorDMR-1-207578	11
chr8	4697268	4697334	MajorDMR-1-207579	2
chr8	4698010	4698148	MajorDMR-1-207580	2
chr8	4700627	4700641	MajorDMR-1-207581	2
chr8	4701555	4701961	MajorDMR-1-207582	5
chr8	4706961	4707656	MajorDMR-1-207583	6
chr8	4713810	4714050	MajorDMR-1-207584	2
chr8	4718068	4719248	MajorDMR-1-207585	9
chr8	4720032	4720274	MajorDMR-1-207586	5
chr8	4720802	4720807	MajorDMR-1-207587	2
chr8	4721686	4722251	MajorDMR-1-207588	3
chr8	4735343	4735853	MajorDMR-1-207589	3
chr8	4736764	4738246	MajorDMR-1-207590	19
chr8	4739046	4739840	MajorDMR-1-207591	10
chr8	4744248	4745436	MajorDMR-1-207592	5
chr8	4749134	4750149	MajorDMR-1-207593	7
chr8	4757559	4757900	MajorDMR-1-207594	2
chr8	4760604	4760968	MajorDMR-1-207595	3
chr8	4762012	4763060	MajorDMR-1-207596	7
chr8	4766134	4766595	MajorDMR-1-207597	2
chr8	4769184	4772201	MajorDMR-1-207598	20
chr8	4772829	4774612	MajorDMR-1-207599	22
chr8	4775680	4775827	MajorDMR-1-207600	2
chr8	4776492	4776557	MajorDMR-1-207601	2
chr8	4781613	4781973	MajorDMR-1-207602	3
chr8	4785513	4785717	MajorDMR-1-207603	6
chr8	4786718	4787563	MajorDMR-1-207604	7
chr8	4791511	4791623	MajorDMR-1-207605	3
chr8	4792941	4793042	MajorDMR-1-207606	2
chr8	4793872	4794053	MajorDMR-1-207607	2
chr8	4796418	4797314	MajorDMR-1-207608	7
chr8	4797848	4798173	MajorDMR-1-207609	2
chr8	4801362	4801701	MajorDMR-1-207610	2
chr8	4802238	4804174	MajorDMR-1-207611	21
chr8	4805413	4805462	MajorDMR-1-207612	3
chr8	4806306	4806815	MajorDMR-1-207613	3
chr8	4807928	4808186	MajorDMR-1-207614	3
chr8	4809578	4809748	MajorDMR-1-207615	3
chr8	4811498	4811783	MajorDMR-1-207616	3
chr8	4812608	4812729	MajorDMR-1-207617	2
chr8	4814037	4815691	MajorDMR-1-207618	9
chr8	4816506	4817284	MajorDMR-1-207619	11
chr8	4817816	4819405	MajorDMR-1-207620	14
chr8	4822319	4822324	MajorDMR-1-207621	2
chr8	4824307	4824679	MajorDMR-1-207622	5
chr8	4826243	4826643	MajorDMR-1-207623	3
chr8	4827398	4827517	MajorDMR-1-207624	2
chr8	4832098	4832472	MajorDMR-1-207625	2
chr8	4834605	4835211	MajorDMR-1-207626	6
chr8	4839900	4840319	MajorDMR-1-207627	4
chr8	4846463	4847112	MajorDMR-1-207628	6
chr8	4847708	4848440	MajorDMR-1-207629	15
chr8	4853120	4853849	MajorDMR-1-207630	12
chr8	4855169	4855225	MajorDMR-1-207631	4
chr8	4856955	4857842	MajorDMR-1-207632	12
chr8	4907606	4909341	MajorDMR-1-207633	13
chr8	4936134	4936562	MajorDMR-1-207634	5
chr8	4940900	4941035	MajorDMR-1-207635	2
chr8	4953201	4953283	MajorDMR-1-207636	2
chr8	4966430	4966782	MajorDMR-1-207637	8
chr8	4975174	4975349	MajorDMR-1-207638	2
chr8	4987262	4987575	MajorDMR-1-207639	5
chr8	4997609	4998250	MajorDMR-1-207640	7
chr8	5028750	5029330	MajorDMR-1-207641	11
chr8	5030037	5031135	MajorDMR-1-207642	9
chr8	5039494	5039893	MajorDMR-1-207643	5
chr8	5058038	5058151	MajorDMR-1-207644	2
chr8	5065755	5066418	MajorDMR-1-207645	3
chr8	5080491	5081121	MajorDMR-1-207646	6
chr8	5106176	5107400	MajorDMR-1-207647	11
chr8	5112482	5113341	MajorDMR-1-207648	13
chr8	5119227	5119621	MajorDMR-1-207649	10
chr8	5140605	5140659	MajorDMR-1-207650	2
chr8	5158543	5159604	MajorDMR-1-207651	14
chr8	5193329	5193788	MajorDMR-1-207652	6
chr8	5194472	5194496	MajorDMR-1-207653	2
chr8	5212340	5212351	MajorDMR-1-207654	2
chr8	5226338	5228223	MajorDMR-1-207655	10
chr8	5255701	5255832	MajorDMR-1-207656	2
chr8	5256792	5257490	MajorDMR-1-207657	11
chr8	5264048	5264200	MajorDMR-1-207658	3
chr8	5270323	5270978	MajorDMR-1-207659	5
chr8	5313621	5314041	MajorDMR-1-207660	3
chr8	5324092	5324197	MajorDMR-1-207661	3
chr8	5328774	5329546	MajorDMR-1-207662	4
chr8	5338649	5338743	MajorDMR-1-207663	2
chr8	5339725	5339824	MajorDMR-1-207664	3
chr8	5358028	5358172	MajorDMR-1-207665	3
chr8	5402087	5402908	MajorDMR-1-207666	4
chr8	5405727	5405920	MajorDMR-1-207667	3
chr8	5412520	5412702	MajorDMR-1-207668	4
chr8	5415464	5415695	MajorDMR-1-207669	5
chr8	5418528	5418694	MajorDMR-1-207670	3
chr8	5453503	5453810	MajorDMR-1-207671	2
chr8	5454498	5454917	MajorDMR-1-207672	3
chr8	5455439	5456815	MajorDMR-1-207673	23
chr8	5461990	5462051	MajorDMR-1-207674	2
chr8	5463473	5464368	MajorDMR-1-207675	12
chr8	5473017	5473030	MajorDMR-1-207676	2
chr8	5473900	5474090	MajorDMR-1-207677	2
chr8	5474925	5475655	MajorDMR-1-207678	9
chr8	5476568	5476636	MajorDMR-1-207679	3
chr8	5492248	5492373	MajorDMR-1-207680	3
chr8	5512877	5512889	MajorDMR-1-207681	3
chr8	5530109	5530653	MajorDMR-1-207682	9
chr8	5539324	5539343	MajorDMR-1-207683	2
chr8	5547211	5547792	MajorDMR-1-207684	3
chr8	5550414	5550652	MajorDMR-1-207685	3
chr8	5599782	5599847	MajorDMR-1-207686	3
chr8	5608188	5608621	MajorDMR-1-207687	6
chr8	5612633	5612904	MajorDMR-1-207688	6
chr8	5618692	5619232	MajorDMR-1-207689	5
chr8	5619763	5620581	MajorDMR-1-207690	10
chr8	5628819	5629869	MajorDMR-1-207691	9
chr8	5631000	5631107	MajorDMR-1-207692	4
chr8	5632598	5633200	MajorDMR-1-207693	6
chr8	5649059	5649170	MajorDMR-1-207694	2
chr8	5669813	5670192	MajorDMR-1-207695	2
chr8	5690473	5690521	MajorDMR-1-207696	3
chr8	5697962	5698001	MajorDMR-1-207697	2
chr8	5753576	5753671	MajorDMR-1-207698	2
chr8	5765212	5765722	MajorDMR-1-207699	8
chr8	5775045	5775425	MajorDMR-1-207700	5
chr8	5833094	5833483	MajorDMR-1-207701	2
chr8	5858298	5859428	MajorDMR-1-207702	13
chr8	5876988	5877468	MajorDMR-1-207703	2
chr8	5891861	5892815	MajorDMR-1-207704	16
chr8	5923813	5923818	MajorDMR-1-207705	2
chr8	5929994	5930143	MajorDMR-1-207706	2
chr8	5973910	5974676	MajorDMR-1-207707	7
chr8	5981473	5981896	MajorDMR-1-207708	4
chr8	5993151	5994342	MajorDMR-1-207709	12
chr8	6009312	6009359	MajorDMR-1-207710	2
chr8	6029184	6029257	MajorDMR-1-207711	2
chr8	6063746	6064116	MajorDMR-1-207712	9
chr8	6070537	6070583	MajorDMR-1-207713	3
chr8	6071110	6071357	MajorDMR-1-207714	5
chr8	6078827	6079896	MajorDMR-1-207715	12
chr8	6081876	6082717	MajorDMR-1-207716	11
chr8	6083869	6083893	MajorDMR-1-207717	2
chr8	6084786	6085124	MajorDMR-1-207718	4
chr8	6085756	6086850	MajorDMR-1-207719	8
chr8	6119543	6119649	MajorDMR-1-207720	3
chr8	6125550	6126438	MajorDMR-1-207721	11
chr8	6131629	6131844	MajorDMR-1-207722	2
chr8	6149928	6150071	MajorDMR-1-207723	2
chr8	6229866	6229930	MajorDMR-1-207724	3
chr8	6231918	6232050	MajorDMR-1-207725	3
chr8	6266227	6267011	MajorDMR-1-207726	8
chr8	6272117	6272151	MajorDMR-1-207727	2
chr8	6286519	6286649	MajorDMR-1-207728	3
chr8	6310547	6310784	MajorDMR-1-207729	3
chr8	6341660	6342373	MajorDMR-1-207730	4
chr8	6344064	6344267	MajorDMR-1-207731	2
chr8	6348033	6348307	MajorDMR-1-207732	3
chr8	6351257	6351525	MajorDMR-1-207733	8
chr8	6353696	6354270	MajorDMR-1-207734	12
chr8	6376424	6376618	MajorDMR-1-207735	3
chr8	6390697	6390879	MajorDMR-1-207736	2
chr8	6426130	6426516	MajorDMR-1-207737	11
chr8	6427682	6428392	MajorDMR-1-207738	11
chr8	6440463	6442738	MajorDMR-1-207739	22
chr8	6447154	6448023	MajorDMR-1-207740	9
chr8	6451970	6452180	MajorDMR-1-207741	5
chr8	6456905	6456963	MajorDMR-1-207742	3
chr8	6469656	6470519	MajorDMR-1-207743	19
chr8	6473989	6474870	MajorDMR-1-207744	9
chr8	6481897	6481902	MajorDMR-1-207745	2
chr8	6500074	6500251	MajorDMR-1-207746	2
chr8	6502530	6503474	MajorDMR-1-207747	4
chr8	6547747	6548297	MajorDMR-1-207748	5
chr8	6589693	6590426	MajorDMR-1-207749	4
chr8	6603839	6604104	MajorDMR-1-207750	2
chr8	6620333	6621299	MajorDMR-1-207751	6
chr8	6630744	6631322	MajorDMR-1-207752	29
chr8	6632962	6633173	MajorDMR-1-207753	6
chr8	6691685	6691707	MajorDMR-1-207754	2
chr8	6693512	6693743	MajorDMR-1-207755	7
chr8	6697891	6697915	MajorDMR-1-207756	2
chr8	6728767	6728849	MajorDMR-1-207757	4
chr8	6934288	6934621	MajorDMR-1-207758	3
chr8	6943856	6943956	MajorDMR-1-207759	3
chr8	6949045	6949242	MajorDMR-1-207760	6
chr8	6950325	6950462	MajorDMR-1-207761	2
chr8	6951808	6952457	MajorDMR-1-207762	10
chr8	6961976	6962257	MajorDMR-1-207763	4
chr8	6964692	6965026	MajorDMR-1-207764	5
chr8	6965927	6967064	MajorDMR-1-207765	9
chr8	6977401	6977647	MajorDMR-1-207766	4
chr8	6978292	6978787	MajorDMR-1-207767	5
chr8	6983780	6984371	MajorDMR-1-207768	6
chr8	7009492	7009649	MajorDMR-1-207769	5
chr8	7015490	7015706	MajorDMR-1-207770	3
chr8	7030305	7030422	MajorDMR-1-207771	2
chr8	7038254	7038356	MajorDMR-1-207772	2
chr8	7053433	7053482	MajorDMR-1-207773	3
chr8	7054161	7054315	MajorDMR-1-207774	2
chr8	7061828	7061860	MajorDMR-1-207775	3
chr8	7205671	7205883	MajorDMR-1-207776	3
chr8	7212036	7212368	MajorDMR-1-207777	6
chr8	7255376	7255385	MajorDMR-1-207778	2
chr8	7331722	7332713	MajorDMR-1-207779	9
chr8	7462977	7464944	MajorDMR-1-207780	15
chr8	7537363	7537393	MajorDMR-1-207781	2
chr8	7538411	7538499	MajorDMR-1-207782	2
chr8	7693883	7694953	MajorDMR-1-207783	9
chr8	7814094	7814163	MajorDMR-1-207784	2
chr8	7911247	7912552	MajorDMR-1-207785	12
chr8	7917713	7917940	MajorDMR-1-207786	3
chr8	7923797	7923804	MajorDMR-1-207787	2
chr8	7925592	7925705	MajorDMR-1-207788	5
chr8	7949073	7949563	MajorDMR-1-207789	5
chr8	7963747	7964185	MajorDMR-1-207790	2
chr8	7992591	7992694	MajorDMR-1-207791	2
chr8	7997576	7997850	MajorDMR-1-207792	2
chr8	7999926	8000032	MajorDMR-1-207793	2
chr8	8000931	8000939	MajorDMR-1-207794	2
chr8	8011746	8011873	MajorDMR-1-207795	4
chr8	8028150	8028496	MajorDMR-1-207796	4
chr8	8037824	8038402	MajorDMR-1-207797	5
chr8	8080931	8081068	MajorDMR-1-207798	3
chr8	8084419	8084467	MajorDMR-1-207799	3
chr8	8087075	8087391	MajorDMR-1-207800	2
chr8	8088260	8089143	MajorDMR-1-207801	8
chr8	8104855	8104879	MajorDMR-1-207802	2
chr8	8105515	8105975	MajorDMR-1-207803	4
chr8	8109053	8109541	MajorDMR-1-207804	6
chr8	8139614	8139691	MajorDMR-1-207805	4
chr8	8141934	8142335	MajorDMR-1-207806	4
chr8	8143584	8143637	MajorDMR-1-207807	3
chr8	8153835	8154493	MajorDMR-1-207808	10
chr8	8157603	8158533	MajorDMR-1-207809	7
chr8	8163095	8164383	MajorDMR-1-207810	8
chr8	8171476	8173128	MajorDMR-1-207811	16
chr8	8173934	8175476	MajorDMR-1-207812	16
chr8	8176282	8179387	MajorDMR-1-207813	25
chr8	8180329	8180746	MajorDMR-1-207814	3
chr8	8181318	8183391	MajorDMR-1-207815	33
chr8	8184483	8185001	MajorDMR-1-207816	4
chr8	8185829	8185971	MajorDMR-1-207817	5
chr8	8186543	8186834	MajorDMR-1-207818	7
chr8	8187829	8189364	MajorDMR-1-207819	20
chr8	8190420	8192469	MajorDMR-1-207820	17
chr8	8193871	8194480	MajorDMR-1-207821	4
chr8	8195272	8195376	MajorDMR-1-207822	2
chr8	8204918	8205077	MajorDMR-1-207823	2
chr8	8206355	8206403	MajorDMR-1-207824	2
chr8	8207517	8207906	MajorDMR-1-207825	3
chr8	8211798	8211808	MajorDMR-1-207826	2
chr8	8212504	8213552	MajorDMR-1-207827	7
chr8	8218400	8218482	MajorDMR-1-207828	2
chr8	8219647	8219719	MajorDMR-1-207829	2
chr8	8220257	8220869	MajorDMR-1-207830	4
chr8	8222233	8222489	MajorDMR-1-207831	2
chr8	8223684	8223731	MajorDMR-1-207832	2
chr8	8225281	8226225	MajorDMR-1-207833	12
chr8	8226845	8227064	MajorDMR-1-207834	4
chr8	8227893	8228309	MajorDMR-1-207835	5
chr8	8229384	8229408	MajorDMR-1-207836	2
chr8	8230199	8231265	MajorDMR-1-207837	7
chr8	8232190	8234077	MajorDMR-1-207838	45
chr8	8235673	8235759	MajorDMR-1-207839	3
chr8	8236469	8236840	MajorDMR-1-207840	6
chr8	8237845	8241853	MajorDMR-1-207841	38
chr8	8244531	8245053	MajorDMR-1-207842	9
chr8	8250451	8250528	MajorDMR-1-207843	3
chr8	8282058	8282681	MajorDMR-1-207844	6
chr8	8286369	8286418	MajorDMR-1-207845	2
chr8	8291848	8291977	MajorDMR-1-207846	3
chr8	8309884	8310468	MajorDMR-1-207847	6
chr8	8343834	8344194	MajorDMR-1-207848	3
chr8	8346484	8346544	MajorDMR-1-207849	3
chr8	8349873	8351192	MajorDMR-1-207850	9
chr8	8356145	8356561	MajorDMR-1-207851	2
chr8	8360760	8360896	MajorDMR-1-207852	3
chr8	8361419	8361567	MajorDMR-1-207853	3
chr8	8362226	8362853	MajorDMR-1-207854	4
chr8	8367406	8367589	MajorDMR-1-207855	2
chr8	8382187	8382459	MajorDMR-1-207856	3
chr8	8384973	8385025	MajorDMR-1-207857	3
chr8	8390059	8390369	MajorDMR-1-207858	3
chr8	8393806	8393847	MajorDMR-1-207859	2
chr8	8394973	8395249	MajorDMR-1-207860	2
chr8	8395771	8395916	MajorDMR-1-207861	5
chr8	8403991	8404590	MajorDMR-1-207862	4
chr8	8405382	8406366	MajorDMR-1-207863	8
chr8	8407354	8408708	MajorDMR-1-207864	6
chr8	8410601	8410611	MajorDMR-1-207865	2
chr8	8418759	8419009	MajorDMR-1-207866	3
chr8	8419994	8420736	MajorDMR-1-207867	5
chr8	8421396	8422925	MajorDMR-1-207868	22
chr8	8424553	8425174	MajorDMR-1-207869	9
chr8	8426452	8426985	MajorDMR-1-207870	8
chr8	8477283	8477346	MajorDMR-1-207871	2
chr8	8478007	8478103	MajorDMR-1-207872	2
chr8	8484539	8484845	MajorDMR-1-207873	2
chr8	8498091	8499278	MajorDMR-1-207874	11
chr8	8525294	8525859	MajorDMR-1-207875	6
chr8	8527095	8527490	MajorDMR-1-207876	5
chr8	8545101	8545221	MajorDMR-1-207877	2
chr8	8562035	8562358	MajorDMR-1-207878	3
chr8	8564565	8564647	MajorDMR-1-207879	3
chr8	8619158	8619519	MajorDMR-1-207880	5
chr8	8626360	8626524	MajorDMR-1-207881	3
chr8	8628913	8629327	MajorDMR-1-207882	3
chr8	8642165	8642454	MajorDMR-1-207883	7
chr8	8643022	8643608	MajorDMR-1-207884	7
chr8	8645069	8645370	MajorDMR-1-207885	7
chr8	8654846	8655355	MajorDMR-1-207886	11
chr8	8678261	8679331	MajorDMR-1-207887	14
chr8	8681025	8681857	MajorDMR-1-207888	11
chr8	8698844	8698900	MajorDMR-1-207889	5
chr8	8699749	8700031	MajorDMR-1-207890	9
chr8	8702098	8702120	MajorDMR-1-207891	2
chr8	8713313	8713597	MajorDMR-1-207892	9
chr8	8720266	8720432	MajorDMR-1-207893	3
chr8	8721641	8722379	MajorDMR-1-207894	5
chr8	8723455	8723769	MajorDMR-1-207895	3
chr8	8730794	8731194	MajorDMR-1-207896	4
chr8	8731725	8732191	MajorDMR-1-207897	4
chr8	8738965	8739085	MajorDMR-1-207898	3
chr8	8747451	8747594	MajorDMR-1-207899	2
chr8	8762773	8763477	MajorDMR-1-207900	13
chr8	8783434	8783478	MajorDMR-1-207901	2
chr8	8793041	8793325	MajorDMR-1-207902	8
chr8	8820733	8821840	MajorDMR-1-207903	17
chr8	8830266	8830758	MajorDMR-1-207904	4
chr8	8831421	8831775	MajorDMR-1-207905	8
chr8	8855959	8855986	MajorDMR-1-207906	2
chr8	8857398	8857481	MajorDMR-1-207907	2
chr8	8895788	8896236	MajorDMR-1-207908	3
chr8	8918212	8918331	MajorDMR-1-207909	4
chr8	8981914	8982023	MajorDMR-1-207910	3
chr8	8984502	8984534	MajorDMR-1-207911	2
chr8	8992552	8993710	MajorDMR-1-207912	10
chr8	9004343	9005258	MajorDMR-1-207913	11
chr8	9009815	9010138	MajorDMR-1-207914	2
chr8	9013044	9013541	MajorDMR-1-207915	8
chr8	9030347	9030589	MajorDMR-1-207916	5
chr8	9043706	9044222	MajorDMR-1-207917	4
chr8	9045721	9045731	MajorDMR-1-207918	2
chr8	9051584	9051767	MajorDMR-1-207919	2
chr8	9055324	9055593	MajorDMR-1-207920	2
chr8	9112831	9113030	MajorDMR-1-207921	3
chr8	9142927	9144495	MajorDMR-1-207922	11
chr8	9172073	9172576	MajorDMR-1-207923	7
chr8	9186116	9186151	MajorDMR-1-207924	2
chr8	9195588	9196084	MajorDMR-1-207925	5
chr8	9207775	9208424	MajorDMR-1-207926	11
chr8	9227072	9227331	MajorDMR-1-207927	5
chr8	9271517	9271556	MajorDMR-1-207928	2
chr8	9279808	9279913	MajorDMR-1-207929	3
chr8	9289216	9289349	MajorDMR-1-207930	3
chr8	9301999	9302268	MajorDMR-1-207931	2
chr8	9305404	9305674	MajorDMR-1-207932	5
chr8	9306233	9306341	MajorDMR-1-207933	2
chr8	9336047	9336069	MajorDMR-1-207934	2
chr8	9342532	9342792	MajorDMR-1-207935	3
chr8	9346268	9346772	MajorDMR-1-207936	8
chr8	9361995	9362255	MajorDMR-1-207937	4
chr8	9366344	9366530	MajorDMR-1-207938	3
chr8	9401553	9401982	MajorDMR-1-207939	2
chr8	9403056	9403666	MajorDMR-1-207940	4
chr8	9431435	9431951	MajorDMR-1-207941	3
chr8	9433185	9433803	MajorDMR-1-207942	5
chr8	9480893	9481074	MajorDMR-1-207943	3
chr8	9521575	9522517	MajorDMR-1-207944	7
chr8	9527825	9527903	MajorDMR-1-207945	2
chr8	9540975	9540985	MajorDMR-1-207946	2
chr8	9556084	9556556	MajorDMR-1-207947	2
chr8	9575770	9575837	MajorDMR-1-207948	2
chr8	9577867	9577974	MajorDMR-1-207949	2
chr8	9585105	9585500	MajorDMR-1-207950	6
chr8	9591515	9591564	MajorDMR-1-207951	2
chr8	9597721	9597975	MajorDMR-1-207952	3
chr8	9609245	9609539	MajorDMR-1-207953	4
chr8	9618594	9618636	MajorDMR-1-207954	2
chr8	9629896	9630464	MajorDMR-1-207955	6
chr8	9631284	9631536	MajorDMR-1-207956	5
chr8	9632357	9633368	MajorDMR-1-207957	7
chr8	9634524	9636578	MajorDMR-1-207958	12
chr8	9641511	9641576	MajorDMR-1-207959	2
chr8	9647747	9647869	MajorDMR-1-207960	4
chr8	9652348	9653099	MajorDMR-1-207961	5
chr8	9656859	9657077	MajorDMR-1-207962	9
chr8	9686067	9686312	MajorDMR-1-207963	5
chr8	9687988	9688401	MajorDMR-1-207964	6
chr8	9703078	9703258	MajorDMR-1-207965	3
chr8	9710698	9710759	MajorDMR-1-207966	2
chr8	9714271	9714515	MajorDMR-1-207967	5
chr8	9715702	9716617	MajorDMR-1-207968	9
chr8	9721366	9721435	MajorDMR-1-207969	3
chr8	9721998	9722094	MajorDMR-1-207970	4
chr8	9750677	9751599	MajorDMR-1-207971	17
chr8	9752208	9752398	MajorDMR-1-207972	3
chr8	9753497	9754090	MajorDMR-1-207973	13
chr8	9773804	9774255	MajorDMR-1-207974	2
chr8	9777743	9777824	MajorDMR-1-207975	2
chr8	9782926	9782939	MajorDMR-1-207976	2
chr8	9786301	9787373	MajorDMR-1-207977	10
chr8	9788744	9790758	MajorDMR-1-207978	30
chr8	9796324	9796457	MajorDMR-1-207979	3
chr8	9802805	9804964	MajorDMR-1-207980	19
chr8	9805521	9806388	MajorDMR-1-207981	10
chr8	9821753	9822358	MajorDMR-1-207982	9
chr8	9826823	9827333	MajorDMR-1-207983	5
chr8	9849244	9849799	MajorDMR-1-207984	4
chr8	9852874	9854339	MajorDMR-1-207985	14
chr8	9856070	9856399	MajorDMR-1-207986	3
chr8	9862172	9862241	MajorDMR-1-207987	3
chr8	9892536	9892836	MajorDMR-1-207988	4
chr8	9910093	9910192	MajorDMR-1-207989	3
chr8	9910924	9911416	MajorDMR-1-207990	3
chr8	9913296	9913621	MajorDMR-1-207991	3
chr8	9917326	9917628	MajorDMR-1-207992	4
chr8	9919061	9919270	MajorDMR-1-207993	2
chr8	9922107	9922420	MajorDMR-1-207994	2
chr8	9935203	9935832	MajorDMR-1-207995	6
chr8	9938915	9941306	MajorDMR-1-207996	25
chr8	9958204	9958754	MajorDMR-1-207997	5
chr8	9961401	9961611	MajorDMR-1-207998	2
chr8	9963428	9964999	MajorDMR-1-207999	13
chr8	9965553	9966172	MajorDMR-1-208000	4
chr8	9966943	9967136	MajorDMR-1-208001	5
chr8	9978303	9979340	MajorDMR-1-208002	17
chr8	9981240	9982242	MajorDMR-1-208003	5
chr8	9988093	9988098	MajorDMR-1-208004	2
chr8	9988970	9989297	MajorDMR-1-208005	5
chr8	9991790	9992284	MajorDMR-1-208006	5
chr8	9992804	9992818	MajorDMR-1-208007	2
chr8	9994012	9994958	MajorDMR-1-208008	15
chr8	9995573	9995679	MajorDMR-1-208009	2
chr8	9997553	9997567	MajorDMR-1-208010	2
chr8	9998660	9999013	MajorDMR-1-208011	4
chr8	10003454	10003569	MajorDMR-1-208012	4
chr8	10004115	10004325	MajorDMR-1-208013	6
chr8	10004951	10005640	MajorDMR-1-208014	12
chr8	10006169	10006506	MajorDMR-1-208015	6
chr8	10007106	10007369	MajorDMR-1-208016	2
chr8	10008431	10009497	MajorDMR-1-208017	16
chr8	10010184	10011282	MajorDMR-1-208018	18
chr8	10011844	10012089	MajorDMR-1-208019	4
chr8	10012707	10013009	MajorDMR-1-208020	4
chr8	10017445	10018058	MajorDMR-1-208021	3
chr8	10019860	10019926	MajorDMR-1-208022	2
chr8	10030306	10031636	MajorDMR-1-208023	15
chr8	10032780	10032914	MajorDMR-1-208024	2
chr8	10037335	10037552	MajorDMR-1-208025	2
chr8	10038240	10038605	MajorDMR-1-208026	2
chr8	10040816	10040853	MajorDMR-1-208027	2
chr8	10041727	10042301	MajorDMR-1-208028	5
chr8	10043050	10043213	MajorDMR-1-208029	3
chr8	10043819	10045033	MajorDMR-1-208030	9
chr8	10045867	10046104	MajorDMR-1-208031	5
chr8	10046802	10046951	MajorDMR-1-208032	3
chr8	10050683	10051647	MajorDMR-1-208033	10
chr8	10060454	10060583	MajorDMR-1-208034	2
chr8	10061132	10061812	MajorDMR-1-208035	6
chr8	10066989	10067256	MajorDMR-1-208036	5
chr8	10069436	10069764	MajorDMR-1-208037	2
chr8	10071915	10072374	MajorDMR-1-208038	3
chr8	10073349	10073403	MajorDMR-1-208039	3
chr8	10074365	10076939	MajorDMR-1-208040	30
chr8	10078172	10078652	MajorDMR-1-208041	6
chr8	10081715	10082230	MajorDMR-1-208042	4
chr8	10086423	10086969	MajorDMR-1-208043	4
chr8	10088329	10089647	MajorDMR-1-208044	19
chr8	10101587	10102021	MajorDMR-1-208045	7
chr8	10105820	10105920	MajorDMR-1-208046	2
chr8	10111638	10112699	MajorDMR-1-208047	11
chr8	10113679	10114148	MajorDMR-1-208048	4
chr8	10116472	10119696	MajorDMR-1-208049	40
chr8	10120955	10121318	MajorDMR-1-208050	4
chr8	10125705	10125779	MajorDMR-1-208051	3
chr8	10130062	10130717	MajorDMR-1-208052	9
chr8	10131366	10131403	MajorDMR-1-208053	2
chr8	10136354	10137055	MajorDMR-1-208054	5
chr8	10138091	10138845	MajorDMR-1-208055	8
chr8	10141998	10142471	MajorDMR-1-208056	4
chr8	10143725	10143876	MajorDMR-1-208057	2
chr8	10148104	10148137	MajorDMR-1-208058	2
chr8	10148894	10149495	MajorDMR-1-208059	3
chr8	10150740	10151535	MajorDMR-1-208060	17
chr8	10152067	10152689	MajorDMR-1-208061	5
chr8	10153564	10155579	MajorDMR-1-208062	23
chr8	10157833	10158149	MajorDMR-1-208063	4
chr8	10159065	10159546	MajorDMR-1-208064	4
chr8	10174741	10174818	MajorDMR-1-208065	2
chr8	10180396	10180428	MajorDMR-1-208066	2
chr8	10182703	10182847	MajorDMR-1-208067	2
chr8	10184590	10184742	MajorDMR-1-208068	2
chr8	10186942	10187329	MajorDMR-1-208069	4
chr8	10190793	10190964	MajorDMR-1-208070	2
chr8	10193003	10193583	MajorDMR-1-208071	5
chr8	10194711	10195282	MajorDMR-1-208072	3
chr8	10196714	10197091	MajorDMR-1-208073	5
chr8	10198466	10198766	MajorDMR-1-208074	4
chr8	10200421	10201056	MajorDMR-1-208075	5
chr8	10203218	10203227	MajorDMR-1-208076	2
chr8	10205234	10205788	MajorDMR-1-208077	5
chr8	10207656	10207683	MajorDMR-1-208078	2
chr8	10208646	10209062	MajorDMR-1-208079	8
chr8	10210481	10211242	MajorDMR-1-208080	19
chr8	10211871	10212427	MajorDMR-1-208081	4
chr8	10213660	10214002	MajorDMR-1-208082	3
chr8	10216614	10217324	MajorDMR-1-208083	4
chr8	10218127	10218258	MajorDMR-1-208084	3
chr8	10218851	10221018	MajorDMR-1-208085	17
chr8	10221564	10222778	MajorDMR-1-208086	11
chr8	10223311	10224732	MajorDMR-1-208087	17
chr8	10225415	10226914	MajorDMR-1-208088	21
chr8	10227901	10228242	MajorDMR-1-208089	5
chr8	10228831	10230590	MajorDMR-1-208090	15
chr8	10232587	10235580	MajorDMR-1-208091	23
chr8	10236111	10236367	MajorDMR-1-208092	3
chr8	10240883	10242113	MajorDMR-1-208093	16
chr8	10244930	10247403	MajorDMR-1-208094	19
chr8	10247938	10248411	MajorDMR-1-208095	8
chr8	10249305	10249833	MajorDMR-1-208096	5
chr8	10251790	10251795	MajorDMR-1-208097	2
chr8	10252767	10253872	MajorDMR-1-208098	8
chr8	10255188	10255246	MajorDMR-1-208099	2
chr8	10258420	10258431	MajorDMR-1-208100	2
chr8	10259451	10262629	MajorDMR-1-208101	58
chr8	10269265	10270219	MajorDMR-1-208102	10
chr8	10271971	10273053	MajorDMR-1-208103	9
chr8	10281557	10282608	MajorDMR-1-208104	5
chr8	10286181	10286536	MajorDMR-1-208105	6
chr8	10287254	10287296	MajorDMR-1-208106	2
chr8	10293773	10294479	MajorDMR-1-208107	4
chr8	10296318	10296854	MajorDMR-1-208108	5
chr8	10300923	10301613	MajorDMR-1-208109	5
chr8	10307119	10307507	MajorDMR-1-208110	3
chr8	10312661	10313891	MajorDMR-1-208111	9
chr8	10314824	10315503	MajorDMR-1-208112	3
chr8	10321431	10321622	MajorDMR-1-208113	2
chr8	10325813	10326514	MajorDMR-1-208114	5
chr8	10332226	10332422	MajorDMR-1-208115	2
chr8	10334164	10334414	MajorDMR-1-208116	5
chr8	10335792	10335819	MajorDMR-1-208117	3
chr8	10341805	10341912	MajorDMR-1-208118	5
chr8	10345324	10347948	MajorDMR-1-208119	28
chr8	10354332	10354389	MajorDMR-1-208120	2
chr8	10358263	10358981	MajorDMR-1-208121	3
chr8	10362255	10362527	MajorDMR-1-208122	2
chr8	10364127	10365155	MajorDMR-1-208123	11
chr8	10366482	10366672	MajorDMR-1-208124	5
chr8	10367247	10369480	MajorDMR-1-208125	19
chr8	10372439	10374921	MajorDMR-1-208126	20
chr8	10387051	10387102	MajorDMR-1-208127	2
chr8	10394667	10394747	MajorDMR-1-208128	2
chr8	10444474	10444624	MajorDMR-1-208129	2
chr8	10451485	10451903	MajorDMR-1-208130	13
chr8	10483417	10483548	MajorDMR-1-208131	4
chr8	10488669	10489018	MajorDMR-1-208132	4
chr8	10519692	10519846	MajorDMR-1-208133	6
chr8	10560694	10561753	MajorDMR-1-208134	16
chr8	10586644	10586883	MajorDMR-1-208135	3
chr8	10591983	10592417	MajorDMR-1-208136	5
chr8	10617702	10618478	MajorDMR-1-208137	18
chr8	10623481	10624648	MajorDMR-1-208138	15
chr8	10625166	10626180	MajorDMR-1-208139	10
chr8	10629215	10629963	MajorDMR-1-208140	9
chr8	10634304	10634613	MajorDMR-1-208141	6
chr8	10651604	10652517	MajorDMR-1-208142	24
chr8	10662774	10663255	MajorDMR-1-208143	4
chr8	10698114	10698129	MajorDMR-1-208144	2
chr8	10703675	10703909	MajorDMR-1-208145	4
chr8	10707845	10708749	MajorDMR-1-208146	11
chr8	10713357	10713387	MajorDMR-1-208147	3
chr8	10756345	10756593	MajorDMR-1-208148	8
chr8	10762703	10764065	MajorDMR-1-208149	16
chr8	10766823	10767159	MajorDMR-1-208150	2
chr8	10769368	10770421	MajorDMR-1-208151	5
chr8	10795608	10795620	MajorDMR-1-208152	2
chr8	10819274	10819461	MajorDMR-1-208153	6
chr8	10823546	10823726	MajorDMR-1-208154	5
chr8	10826671	10826910	MajorDMR-1-208155	3
chr8	10842652	10843015	MajorDMR-1-208156	2
chr8	10849010	10849045	MajorDMR-1-208157	3
chr8	10850296	10850420	MajorDMR-1-208158	7
chr8	10850927	10851101	MajorDMR-1-208159	3
chr8	10858566	10858729	MajorDMR-1-208160	2
chr8	10869214	10869600	MajorDMR-1-208161	3
chr8	10874859	10874890	MajorDMR-1-208162	3
chr8	10885918	10885972	MajorDMR-1-208163	2
chr8	10916184	10916561	MajorDMR-1-208164	5
chr8	10917368	10918042	MajorDMR-1-208165	13
chr8	10922973	10923286	MajorDMR-1-208166	9
chr8	10924164	10924393	MajorDMR-1-208167	2
chr8	10925070	10926416	MajorDMR-1-208168	13
chr8	10929463	10929676	MajorDMR-1-208169	3
chr8	10930415	10930429	MajorDMR-1-208170	3
chr8	10941579	10942577	MajorDMR-1-208171	10
chr8	10954784	10954864	MajorDMR-1-208172	2
chr8	10972391	10972534	MajorDMR-1-208173	5
chr8	10974637	10974999	MajorDMR-1-208174	5
chr8	10988564	10989008	MajorDMR-1-208175	2
chr8	10994178	10994243	MajorDMR-1-208176	3
chr8	10994945	10995043	MajorDMR-1-208177	5
chr8	11007119	11007441	MajorDMR-1-208178	4
chr8	11031296	11031963	MajorDMR-1-208179	4
chr8	11043511	11043627	MajorDMR-1-208180	3
chr8	11083808	11084168	MajorDMR-1-208181	5
chr8	11089908	11090016	MajorDMR-1-208182	2
chr8	11091398	11091737	MajorDMR-1-208183	4
chr8	11092948	11092971	MajorDMR-1-208184	2
chr8	11120332	11120773	MajorDMR-1-208185	3
chr8	11123108	11123969	MajorDMR-1-208186	7
chr8	11129077	11129670	MajorDMR-1-208187	11
chr8	11140894	11141263	MajorDMR-1-208188	4
chr8	11147892	11148192	MajorDMR-1-208189	2
chr8	11181565	11181979	MajorDMR-1-208190	3
chr8	11194186	11194713	MajorDMR-1-208191	5
chr8	11196208	11196383	MajorDMR-1-208192	3
chr8	11206752	11207174	MajorDMR-1-208193	5
chr8	11207709	11207956	MajorDMR-1-208194	7
chr8	11216536	11216945	MajorDMR-1-208195	6
chr8	11235431	11235764	MajorDMR-1-208196	6
chr8	11242465	11242656	MajorDMR-1-208197	2
chr8	11249988	11250021	MajorDMR-1-208198	2
chr8	11251395	11251408	MajorDMR-1-208199	2
chr8	11267324	11267660	MajorDMR-1-208200	4
chr8	11268886	11268949	MajorDMR-1-208201	2
chr8	11271348	11271369	MajorDMR-1-208202	2
chr8	11301850	11301900	MajorDMR-1-208203	3
chr8	11312647	11313447	MajorDMR-1-208204	5
chr8	11314134	11314293	MajorDMR-1-208205	4
chr8	11315473	11316562	MajorDMR-1-208206	13
chr8	11320004	11320396	MajorDMR-1-208207	6
chr8	11325409	11325727	MajorDMR-1-208208	5
chr8	11356602	11357452	MajorDMR-1-208209	10
chr8	11416154	11416710	MajorDMR-1-208210	12
chr8	11422673	11423167	MajorDMR-1-208211	3
chr8	11423976	11424641	MajorDMR-1-208212	5
chr8	11426908	11428265	MajorDMR-1-208213	22
chr8	11429299	11429445	MajorDMR-1-208214	2
chr8	11437853	11438152	MajorDMR-1-208215	3
chr8	11444031	11444098	MajorDMR-1-208216	2
chr8	11452152	11452303	MajorDMR-1-208217	3
chr8	11455970	11459072	MajorDMR-1-208218	30
chr8	11468211	11468415	MajorDMR-1-208219	2
chr8	11475471	11475506	MajorDMR-1-208220	2
chr8	11476919	11477054	MajorDMR-1-208221	2
chr8	11497998	11498240	MajorDMR-1-208222	3
chr8	11499677	11499733	MajorDMR-1-208223	4
chr8	11596526	11596613	MajorDMR-1-208224	3
chr8	11601889	11602137	MajorDMR-1-208225	3
chr8	11619369	11620406	MajorDMR-1-208226	27
chr8	11628429	11628869	MajorDMR-1-208227	3
chr8	11630167	11631182	MajorDMR-1-208228	13
chr8	11631935	11631991	MajorDMR-1-208229	2
chr8	11634633	11634694	MajorDMR-1-208230	3
chr8	11636275	11637332	MajorDMR-1-208231	11
chr8	11642121	11642282	MajorDMR-1-208232	2
chr8	11649537	11649746	MajorDMR-1-208233	4
chr8	11659294	11659478	MajorDMR-1-208234	7
chr8	11662175	11663031	MajorDMR-1-208235	10
chr8	11664133	11665231	MajorDMR-1-208236	11
chr8	11666809	11667208	MajorDMR-1-208237	4
chr8	11667797	11668596	MajorDMR-1-208238	7
chr8	11672865	11673066	MajorDMR-1-208239	2
chr8	11675618	11676458	MajorDMR-1-208240	4
chr8	11677699	11677766	MajorDMR-1-208241	3
chr8	11679866	11681088	MajorDMR-1-208242	7
chr8	11687157	11687297	MajorDMR-1-208243	2
chr8	11691238	11691535	MajorDMR-1-208244	3
chr8	11695269	11696677	MajorDMR-1-208245	10
chr8	11697514	11704631	MajorDMR-1-208246	88
chr8	11705187	11724382	MajorDMR-1-208247	283
chr8	11726528	11726872	MajorDMR-1-208248	19
chr8	11732344	11733254	MajorDMR-1-208249	12
chr8	11736140	11736295	MajorDMR-1-208250	3
chr8	11739340	11739605	MajorDMR-1-208251	6
chr8	11740402	11742079	MajorDMR-1-208252	16
chr8	11743802	11744465	MajorDMR-1-208253	10
chr8	11745052	11745985	MajorDMR-1-208254	13
chr8	11751104	11751117	MajorDMR-1-208255	2
chr8	11756132	11756340	MajorDMR-1-208256	6
chr8	11759575	11759666	MajorDMR-1-208257	2
chr8	11760341	11760476	MajorDMR-1-208258	4
chr8	11795887	11796000	MajorDMR-1-208259	3
chr8	11813385	11813597	MajorDMR-1-208260	6
chr8	11816986	11817014	MajorDMR-1-208261	2
chr8	11821125	11821785	MajorDMR-1-208262	7
chr8	11822372	11822954	MajorDMR-1-208263	6
chr8	11833870	11834308	MajorDMR-1-208264	2
chr8	11834902	11835205	MajorDMR-1-208265	2
chr8	11839449	11839860	MajorDMR-1-208266	6
chr8	11844322	11844621	MajorDMR-1-208267	5
chr8	11847076	11847375	MajorDMR-1-208268	2
chr8	11847910	11848352	MajorDMR-1-208269	10
chr8	11871608	11871982	MajorDMR-1-208270	13
chr8	11872940	11873179	MajorDMR-1-208271	5
chr8	11877314	11877344	MajorDMR-1-208272	2
chr8	11878173	11878651	MajorDMR-1-208273	5
chr8	11886705	11886822	MajorDMR-1-208274	7
chr8	11916580	11916660	MajorDMR-1-208275	2
chr8	11973787	11974170	MajorDMR-1-208276	8
chr8	11980403	11980920	MajorDMR-1-208277	3
chr8	12009208	12009266	MajorDMR-1-208278	2
chr8	12034160	12034318	MajorDMR-1-208279	8
chr8	12041344	12041558	MajorDMR-1-208280	2
chr8	12045594	12045904	MajorDMR-1-208281	7
chr8	12047778	12047912	MajorDMR-1-208282	3
chr8	12048571	12049305	MajorDMR-1-208283	8
chr8	12163143	12163223	MajorDMR-1-208284	2
chr8	12178751	12178983	MajorDMR-1-208285	3
chr8	12183933	12183998	MajorDMR-1-208286	2
chr8	12226486	12226514	MajorDMR-1-208287	2
chr8	12276518	12276693	MajorDMR-1-208288	10
chr8	12283626	12283954	MajorDMR-1-208289	4
chr8	12287872	12287997	MajorDMR-1-208290	2
chr8	12290918	12291509	MajorDMR-1-208291	5
chr8	12342492	12342870	MajorDMR-1-208292	8
chr8	12368837	12368865	MajorDMR-1-208293	2
chr8	12380662	12380769	MajorDMR-1-208294	2
chr8	12408467	12408541	MajorDMR-1-208295	3
chr8	12409295	12410229	MajorDMR-1-208296	7
chr8	12424050	12424986	MajorDMR-1-208297	9
chr8	12425741	12425777	MajorDMR-1-208298	2
chr8	12432563	12433725	MajorDMR-1-208299	9
chr8	12441216	12441542	MajorDMR-1-208300	8
chr8	12443288	12443503	MajorDMR-1-208301	3
chr8	12445776	12446360	MajorDMR-1-208302	7
chr8	12448161	12448608	MajorDMR-1-208303	3
chr8	12459295	12459333	MajorDMR-1-208304	2
chr8	12468398	12469493	MajorDMR-1-208305	9
chr8	12473026	12473306	MajorDMR-1-208306	2
chr8	12475662	12475930	MajorDMR-1-208307	3
chr8	12482750	12482902	MajorDMR-1-208308	2
chr8	12489513	12489554	MajorDMR-1-208309	2
chr8	12490219	12491708	MajorDMR-1-208310	9
chr8	12499420	12500601	MajorDMR-1-208311	14
chr8	12501306	12501816	MajorDMR-1-208312	4
chr8	12503975	12504726	MajorDMR-1-208313	12
chr8	12513827	12514356	MajorDMR-1-208314	6
chr8	12515945	12516292	MajorDMR-1-208315	8
chr8	12517306	12517325	MajorDMR-1-208316	2
chr8	12520860	12521388	MajorDMR-1-208317	7
chr8	12522301	12522423	MajorDMR-1-208318	6
chr8	12525507	12526356	MajorDMR-1-208319	7
chr8	12527049	12529343	MajorDMR-1-208320	19
chr8	12533340	12534536	MajorDMR-1-208321	16
chr8	12546589	12546642	MajorDMR-1-208322	4
chr8	12566268	12566321	MajorDMR-1-208323	3
chr8	12588912	12589120	MajorDMR-1-208324	6
chr8	12601207	12601237	MajorDMR-1-208325	2
chr8	12602186	12602452	MajorDMR-1-208326	4
chr8	12605637	12606287	MajorDMR-1-208327	3
chr8	12607851	12608291	MajorDMR-1-208328	3
chr8	12609719	12610956	MajorDMR-1-208329	11
chr8	12616030	12616140	MajorDMR-1-208330	4
chr8	12624286	12624545	MajorDMR-1-208331	5
chr8	12637121	12637389	MajorDMR-1-208332	3
chr8	12667347	12667550	MajorDMR-1-208333	5
chr8	12668076	12668290	MajorDMR-1-208334	2
chr8	12671192	12672344	MajorDMR-1-208335	14
chr8	12708551	12708862	MajorDMR-1-208336	4
chr8	12715018	12715071	MajorDMR-1-208337	2
chr8	12718142	12719370	MajorDMR-1-208338	9
chr8	12740482	12740906	MajorDMR-1-208339	5
chr8	12768914	12769465	MajorDMR-1-208340	8
chr8	12772867	12773101	MajorDMR-1-208341	2
chr8	12774513	12774695	MajorDMR-1-208342	5
chr8	12777156	12777327	MajorDMR-1-208343	7
chr8	12796650	12797298	MajorDMR-1-208344	4
chr8	12808199	12808519	MajorDMR-1-208345	10
chr8	12858585	12860316	MajorDMR-1-208346	14
chr8	12887143	12888467	MajorDMR-1-208347	11
chr8	12900250	12900265	MajorDMR-1-208348	2
chr8	12907958	12908090	MajorDMR-1-208349	2
chr8	12909091	12910358	MajorDMR-1-208350	17
chr8	12919466	12919599	MajorDMR-1-208351	2
chr8	12926619	12926770	MajorDMR-1-208352	6
chr8	12958667	12958716	MajorDMR-1-208353	2
chr8	12977981	12978079	MajorDMR-1-208354	2
chr8	12987545	12987636	MajorDMR-1-208355	2
chr8	12988656	12988751	MajorDMR-1-208356	2
chr8	13014796	13015492	MajorDMR-1-208357	5
chr8	13191043	13191094	MajorDMR-1-208358	2
chr8	13259585	13259955	MajorDMR-1-208359	2
chr8	13301377	13301393	MajorDMR-1-208360	2
chr8	13302307	13302634	MajorDMR-1-208361	4
chr8	13305718	13305792	MajorDMR-1-208362	2
chr8	13306326	13306462	MajorDMR-1-208363	3
chr8	13317346	13317456	MajorDMR-1-208364	2
chr8	13325516	13325646	MajorDMR-1-208365	3
chr8	13328760	13329172	MajorDMR-1-208366	4
chr8	13329969	13330016	MajorDMR-1-208367	2
chr8	13346674	13347149	MajorDMR-1-208368	7
chr8	13365615	13366020	MajorDMR-1-208369	8
chr8	13385643	13386600	MajorDMR-1-208370	7
chr8	13396374	13396392	MajorDMR-1-208371	2
chr8	13444956	13445169	MajorDMR-1-208372	2
chr8	13481190	13481234	MajorDMR-1-208373	2
chr8	13541210	13541780	MajorDMR-1-208374	5
chr8	13543437	13544132	MajorDMR-1-208375	8
chr8	13549269	13549701	MajorDMR-1-208376	6
chr8	13590976	13591143	MajorDMR-1-208377	2
chr8	13613149	13613565	MajorDMR-1-208378	2
chr8	13620710	13621001	MajorDMR-1-208379	4
chr8	13638138	13638319	MajorDMR-1-208380	2
chr8	13644691	13646067	MajorDMR-1-208381	6
chr8	13729358	13729406	MajorDMR-1-208382	2
chr8	13730122	13730666	MajorDMR-1-208383	3
chr8	13794504	13794844	MajorDMR-1-208384	2
chr8	13800879	13800887	MajorDMR-1-208385	2
chr8	13803044	13803469	MajorDMR-1-208386	4
chr8	13804143	13804186	MajorDMR-1-208387	2
chr8	13805598	13806168	MajorDMR-1-208388	4
chr8	13838000	13838136	MajorDMR-1-208389	2
chr8	13897725	13898516	MajorDMR-1-208390	5
chr8	13918276	13918294	MajorDMR-1-208391	2
chr8	13930644	13930937	MajorDMR-1-208392	3
chr8	13939091	13939340	MajorDMR-1-208393	3
chr8	13996415	13996777	MajorDMR-1-208394	4
chr8	14060397	14060506	MajorDMR-1-208395	4
chr8	14085296	14085397	MajorDMR-1-208396	2
chr8	14100922	14100937	MajorDMR-1-208397	2
chr8	14112248	14112255	MajorDMR-1-208398	2
chr8	14166400	14167333	MajorDMR-1-208399	14
chr8	14168645	14170623	MajorDMR-1-208400	12
chr8	14183890	14184177	MajorDMR-1-208401	3
chr8	14188010	14188349	MajorDMR-1-208402	2
chr8	14197337	14197566	MajorDMR-1-208403	3
chr8	14267714	14268459	MajorDMR-1-208404	5
chr8	14270973	14271575	MajorDMR-1-208405	3
chr8	14308625	14309131	MajorDMR-1-208406	6
chr8	14325070	14325215	MajorDMR-1-208407	3
chr8	14335732	14336463	MajorDMR-1-208408	9
chr8	14337504	14338087	MajorDMR-1-208409	10
chr8	14395299	14395545	MajorDMR-1-208410	3
chr8	14422116	14423527	MajorDMR-1-208411	7
chr8	14427239	14427286	MajorDMR-1-208412	2
chr8	14473922	14474214	MajorDMR-1-208413	2
chr8	14474917	14475193	MajorDMR-1-208414	3
chr8	14582912	14583022	MajorDMR-1-208415	2
chr8	14591470	14591721	MajorDMR-1-208416	3
chr8	14642945	14643714	MajorDMR-1-208417	9
chr8	14649130	14649378	MajorDMR-1-208418	2
chr8	14670785	14670969	MajorDMR-1-208419	3
chr8	14709697	14710569	MajorDMR-1-208420	6
chr8	14735283	14736193	MajorDMR-1-208421	6
chr8	14737157	14737511	MajorDMR-1-208422	2
chr8	14748873	14749930	MajorDMR-1-208423	8
chr8	14773931	14774355	MajorDMR-1-208424	4
chr8	14775661	14776419	MajorDMR-1-208425	5
chr8	14795724	14795858	MajorDMR-1-208426	3
chr8	14800760	14800775	MajorDMR-1-208427	2
chr8	14804077	14804209	MajorDMR-1-208428	3
chr8	14810606	14810612	MajorDMR-1-208429	2
chr8	14834135	14834250	MajorDMR-1-208430	2
chr8	14859475	14860770	MajorDMR-1-208431	13
chr8	14904759	14905429	MajorDMR-1-208432	5
chr8	14919981	14920337	MajorDMR-1-208433	4
chr8	14924015	14924916	MajorDMR-1-208434	7
chr8	14938713	14938889	MajorDMR-1-208435	2
chr8	14959330	14959383	MajorDMR-1-208436	4
chr8	14977104	14977404	MajorDMR-1-208437	6
chr8	14984487	14984929	MajorDMR-1-208438	4
chr8	14985509	14986117	MajorDMR-1-208439	5
chr8	14987158	14987189	MajorDMR-1-208440	2
chr8	14988078	14988121	MajorDMR-1-208441	3
chr8	15000407	15000824	MajorDMR-1-208442	4
chr8	15020456	15020533	MajorDMR-1-208443	2
chr8	15029903	15029921	MajorDMR-1-208444	3
chr8	15030817	15030854	MajorDMR-1-208445	2
chr8	15034707	15034840	MajorDMR-1-208446	4
chr8	15044808	15044977	MajorDMR-1-208447	2
chr8	15049798	15050099	MajorDMR-1-208448	4
chr8	15072155	15072952	MajorDMR-1-208449	7
chr8	15088638	15089790	MajorDMR-1-208450	10
chr8	15092694	15092787	MajorDMR-1-208451	4
chr8	15093290	15094108	MajorDMR-1-208452	12
chr8	15096342	15096390	MajorDMR-1-208453	2
chr8	15149291	15149511	MajorDMR-1-208454	2
chr8	15155937	15156292	MajorDMR-1-208455	4
chr8	15165196	15165216	MajorDMR-1-208456	2
chr8	15191406	15191600	MajorDMR-1-208457	2
chr8	15232019	15232743	MajorDMR-1-208458	7
chr8	15260015	15260130	MajorDMR-1-208459	3
chr8	15306715	15306815	MajorDMR-1-208460	2
chr8	15351296	15352172	MajorDMR-1-208461	21
chr8	15372571	15372726	MajorDMR-1-208462	2
chr8	15396824	15397370	MajorDMR-1-208463	5
chr8	15419903	15420115	MajorDMR-1-208464	2
chr8	15446543	15446747	MajorDMR-1-208465	4
chr8	15452676	15453121	MajorDMR-1-208466	5
chr8	15481635	15482100	MajorDMR-1-208467	5
chr8	15487145	15487642	MajorDMR-1-208468	5
chr8	15494442	15494932	MajorDMR-1-208469	4
chr8	15506650	15507072	MajorDMR-1-208470	9
chr8	15510752	15511026	MajorDMR-1-208471	2
chr8	15527981	15528055	MajorDMR-1-208472	2
chr8	15536339	15536637	MajorDMR-1-208473	2
chr8	15538586	15539043	MajorDMR-1-208474	5
chr8	15543778	15543995	MajorDMR-1-208475	5
chr8	15559566	15559619	MajorDMR-1-208476	3
chr8	15560152	15560178	MajorDMR-1-208477	2
chr8	15569400	15569407	MajorDMR-1-208478	2
chr8	15577292	15578019	MajorDMR-1-208479	4
chr8	15597561	15598441	MajorDMR-1-208480	9
chr8	15599850	15601697	MajorDMR-1-208481	16
chr8	15630739	15630994	MajorDMR-1-208482	2
chr8	15632377	15632791	MajorDMR-1-208483	3
chr8	15651726	15651751	MajorDMR-1-208484	2
chr8	15653103	15653279	MajorDMR-1-208485	5
chr8	15654330	15655431	MajorDMR-1-208486	12
chr8	15658260	15659653	MajorDMR-1-208487	8
chr8	15753249	15753458	MajorDMR-1-208488	2
chr8	15759772	15760511	MajorDMR-1-208489	5
chr8	15765541	15766951	MajorDMR-1-208490	15
chr8	15776062	15776067	MajorDMR-1-208491	2
chr8	15790776	15791228	MajorDMR-1-208492	3
chr8	15808519	15808546	MajorDMR-1-208493	3
chr8	15871890	15872007	MajorDMR-1-208494	2
chr8	15915666	15915874	MajorDMR-1-208495	3
chr8	15978070	15978106	MajorDMR-1-208496	5
chr8	16169456	16169641	MajorDMR-1-208497	4
chr8	16185601	16186524	MajorDMR-1-208498	9
chr8	16234686	16234695	MajorDMR-1-208499	2
chr8	16249161	16249407	MajorDMR-1-208500	4
chr8	16260511	16260854	MajorDMR-1-208501	5
chr8	16268460	16268603	MajorDMR-1-208502	2
chr8	16396277	16396985	MajorDMR-1-208503	6
chr8	16410704	16411191	MajorDMR-1-208504	3
chr8	16435221	16435727	MajorDMR-1-208505	3
chr8	16436366	16436804	MajorDMR-1-208506	2
chr8	16464300	16464710	MajorDMR-1-208507	3
chr8	16499847	16500235	MajorDMR-1-208508	3
chr8	16588035	16588191	MajorDMR-1-208509	2
chr8	16590341	16590513	MajorDMR-1-208510	2
chr8	16598880	16599139	MajorDMR-1-208511	4
chr8	16640410	16640548	MajorDMR-1-208512	3
chr8	16645361	16645753	MajorDMR-1-208513	4
chr8	16668372	16668589	MajorDMR-1-208514	4
chr8	16681683	16682078	MajorDMR-1-208515	3
chr8	16687743	16687976	MajorDMR-1-208516	5
chr8	16741593	16742019	MajorDMR-1-208517	3
chr8	16768585	16769296	MajorDMR-1-208518	5
chr8	16771808	16772157	MajorDMR-1-208519	2
chr8	16785795	16785937	MajorDMR-1-208520	3
chr8	16825540	16825720	MajorDMR-1-208521	3
chr8	16832021	16832049	MajorDMR-1-208522	2
chr8	16838785	16838912	MajorDMR-1-208523	2
chr8	16842341	16842498	MajorDMR-1-208524	2
chr8	16868254	16868263	MajorDMR-1-208525	2
chr8	16870656	16871085	MajorDMR-1-208526	4
chr8	16882248	16882339	MajorDMR-1-208527	2
chr8	16883977	16884012	MajorDMR-1-208528	2
chr8	16886349	16886505	MajorDMR-1-208529	2
chr8	16887563	16887875	MajorDMR-1-208530	2
chr8	16899403	16899920	MajorDMR-1-208531	4
chr8	16911242	16911673	MajorDMR-1-208532	5
chr8	16912286	16912341	MajorDMR-1-208533	3
chr8	16924438	16924849	MajorDMR-1-208534	2
chr8	16928395	16928529	MajorDMR-1-208535	3
chr8	16934196	16934613	MajorDMR-1-208536	5
chr8	16940338	16940566	MajorDMR-1-208537	2
chr8	16953632	16953946	MajorDMR-1-208538	3
chr8	16962871	16963141	MajorDMR-1-208539	3
chr8	16970264	16970328	MajorDMR-1-208540	2
chr8	16975271	16975279	MajorDMR-1-208541	2
chr8	16993795	16993844	MajorDMR-1-208542	2
chr8	16996653	16997129	MajorDMR-1-208543	7
chr8	16998054	16998188	MajorDMR-1-208544	6
chr8	16999635	16999991	MajorDMR-1-208545	3
chr8	17001028	17005533	MajorDMR-1-208546	51
chr8	17016590	17016861	MajorDMR-1-208547	3
chr8	17017478	17017717	MajorDMR-1-208548	6
chr8	17020120	17021529	MajorDMR-1-208549	19
chr8	17026909	17027096	MajorDMR-1-208550	4
chr8	17029084	17029145	MajorDMR-1-208551	2
chr8	17032590	17033300	MajorDMR-1-208552	9
chr8	17043951	17044004	MajorDMR-1-208553	2
chr8	17044560	17044845	MajorDMR-1-208554	3
chr8	17050235	17050547	MajorDMR-1-208555	5
chr8	17052872	17053533	MajorDMR-1-208556	6
chr8	17074375	17074518	MajorDMR-1-208557	2
chr8	17080667	17081194	MajorDMR-1-208558	8
chr8	17082114	17082176	MajorDMR-1-208559	3
chr8	17083035	17083205	MajorDMR-1-208560	2
chr8	17084189	17084477	MajorDMR-1-208561	2
chr8	17086387	17086489	MajorDMR-1-208562	2
chr8	17087659	17088201	MajorDMR-1-208563	4
chr8	17090005	17090122	MajorDMR-1-208564	2
chr8	17091557	17091985	MajorDMR-1-208565	4
chr8	17094205	17094349	MajorDMR-1-208566	2
chr8	17095312	17095852	MajorDMR-1-208567	3
chr8	17099526	17099607	MajorDMR-1-208568	2
chr8	17103212	17103301	MajorDMR-1-208569	3
chr8	17113246	17113751	MajorDMR-1-208570	3
chr8	17154474	17154506	MajorDMR-1-208571	2
chr8	17157822	17158244	MajorDMR-1-208572	4
chr8	17160884	17160924	MajorDMR-1-208573	2
chr8	17172319	17173096	MajorDMR-1-208574	9
chr8	17175192	17175890	MajorDMR-1-208575	9
chr8	17182775	17183235	MajorDMR-1-208576	13
chr8	17193767	17194051	MajorDMR-1-208577	3
chr8	17196094	17196447	MajorDMR-1-208578	6
chr8	17205348	17205405	MajorDMR-1-208579	2
chr8	17209647	17209922	MajorDMR-1-208580	2
chr8	17212239	17213037	MajorDMR-1-208581	5
chr8	17219334	17219404	MajorDMR-1-208582	3
chr8	17220018	17220026	MajorDMR-1-208583	2
chr8	17220582	17221002	MajorDMR-1-208584	2
chr8	17222084	17222464	MajorDMR-1-208585	5
chr8	17236146	17236456	MajorDMR-1-208586	2
chr8	17239048	17239548	MajorDMR-1-208587	4
chr8	17242308	17243177	MajorDMR-1-208588	16
chr8	17245456	17245627	MajorDMR-1-208589	3
chr8	17256762	17257293	MajorDMR-1-208590	4
chr8	17257946	17259314	MajorDMR-1-208591	14
chr8	17261403	17261585	MajorDMR-1-208592	3
chr8	17263731	17264203	MajorDMR-1-208593	5
chr8	17271720	17272233	MajorDMR-1-208594	5
chr8	17272937	17273091	MajorDMR-1-208595	3
chr8	17282517	17282537	MajorDMR-1-208596	2
chr8	17321488	17321505	MajorDMR-1-208597	2
chr8	17322113	17323777	MajorDMR-1-208598	14
chr8	17329422	17329831	MajorDMR-1-208599	7
chr8	17345306	17345981	MajorDMR-1-208600	8
chr8	17351817	17352899	MajorDMR-1-208601	6
chr8	17363482	17364102	MajorDMR-1-208602	10
chr8	17387470	17387711	MajorDMR-1-208603	9
chr8	17409853	17410316	MajorDMR-1-208604	2
chr8	17419072	17419219	MajorDMR-1-208605	3
chr8	17432210	17432257	MajorDMR-1-208606	2
chr8	17463731	17464239	MajorDMR-1-208607	6
chr8	17475069	17475298	MajorDMR-1-208608	4
chr8	17476226	17476708	MajorDMR-1-208609	9
chr8	17484144	17485277	MajorDMR-1-208610	13
chr8	17499082	17500229	MajorDMR-1-208611	7
chr8	17508123	17508690	MajorDMR-1-208612	11
chr8	17511114	17511608	MajorDMR-1-208613	2
chr8	17523271	17523953	MajorDMR-1-208614	7
chr8	17546839	17547473	MajorDMR-1-208615	3
chr8	17576632	17576766	MajorDMR-1-208616	2
chr8	17581245	17581388	MajorDMR-1-208617	4
chr8	17627287	17628290	MajorDMR-1-208618	6
chr8	17628948	17629395	MajorDMR-1-208619	4
chr8	17641543	17641874	MajorDMR-1-208620	4
chr8	17656119	17656193	MajorDMR-1-208621	4
chr8	17694567	17695143	MajorDMR-1-208622	6
chr8	17696676	17696799	MajorDMR-1-208623	3
chr8	17707586	17708006	MajorDMR-1-208624	8
chr8	17708812	17709040	MajorDMR-1-208625	5
chr8	17726464	17726574	MajorDMR-1-208626	4
chr8	17767560	17767807	MajorDMR-1-208627	8
chr8	17785215	17785847	MajorDMR-1-208628	12
chr8	17786419	17786473	MajorDMR-1-208629	4
chr8	17788304	17789197	MajorDMR-1-208630	9
chr8	17797379	17797971	MajorDMR-1-208631	9
chr8	17812997	17813603	MajorDMR-1-208632	6
chr8	17814128	17815226	MajorDMR-1-208633	10
chr8	17820136	17820845	MajorDMR-1-208634	4
chr8	17821744	17822608	MajorDMR-1-208635	8
chr8	17824516	17824576	MajorDMR-1-208636	2
chr8	17826541	17826698	MajorDMR-1-208637	3
chr8	17829755	17830099	MajorDMR-1-208638	2
chr8	17832796	17833103	MajorDMR-1-208639	7
chr8	17867874	17867942	MajorDMR-1-208640	2
chr8	17911413	17911462	MajorDMR-1-208641	2
chr8	17914673	17914755	MajorDMR-1-208642	4
chr8	17929396	17929541	MajorDMR-1-208643	2
chr8	17932304	17932341	MajorDMR-1-208644	2
chr8	17943411	17943991	MajorDMR-1-208645	7
chr8	17974078	17976850	MajorDMR-1-208646	47
chr8	17977426	17978093	MajorDMR-1-208647	7
chr8	17985080	17985497	MajorDMR-1-208648	6
chr8	17992472	17992662	MajorDMR-1-208649	3
chr8	17994796	17995220	MajorDMR-1-208650	7
chr8	17999051	17999227	MajorDMR-1-208651	3
chr8	18002477	18002664	MajorDMR-1-208652	3
chr8	18019438	18019483	MajorDMR-1-208653	2
chr8	18086358	18086395	MajorDMR-1-208654	2
chr8	18122077	18122337	MajorDMR-1-208655	2
chr8	18122902	18122968	MajorDMR-1-208656	3
chr8	18126248	18127947	MajorDMR-1-208657	15
chr8	18144414	18145133	MajorDMR-1-208658	9
chr8	18154365	18154414	MajorDMR-1-208659	3
chr8	18157100	18157163	MajorDMR-1-208660	4
chr8	18158939	18159244	MajorDMR-1-208661	2
chr8	18163774	18164694	MajorDMR-1-208662	8
chr8	18183044	18183589	MajorDMR-1-208663	4
chr8	18184149	18184817	MajorDMR-1-208664	9
chr8	18189009	18189066	MajorDMR-1-208665	2
chr8	18193538	18195010	MajorDMR-1-208666	11
chr8	18210320	18210471	MajorDMR-1-208667	2
chr8	18222355	18222379	MajorDMR-1-208668	2
chr8	18243053	18243129	MajorDMR-1-208669	5
chr8	18291391	18292623	MajorDMR-1-208670	7
chr8	18316413	18317487	MajorDMR-1-208671	14
chr8	18322363	18322445	MajorDMR-1-208672	2
chr8	18335740	18335777	MajorDMR-1-208673	2
chr8	18343355	18343716	MajorDMR-1-208674	6
chr8	18344597	18345802	MajorDMR-1-208675	7
chr8	18366901	18367231	MajorDMR-1-208676	3
chr8	18367901	18369197	MajorDMR-1-208677	5
chr8	18369846	18369937	MajorDMR-1-208678	3
chr8	18375776	18376567	MajorDMR-1-208679	5
chr8	18379566	18379799	MajorDMR-1-208680	4
chr8	18380313	18380430	MajorDMR-1-208681	3
chr8	18383835	18383878	MajorDMR-1-208682	2
chr8	18385243	18385363	MajorDMR-1-208683	6
chr8	18387288	18387603	MajorDMR-1-208684	4
chr8	18388693	18389595	MajorDMR-1-208685	6
chr8	18390426	18390813	MajorDMR-1-208686	3
chr8	18392180	18393146	MajorDMR-1-208687	10
chr8	18394394	18394679	MajorDMR-1-208688	6
chr8	18396643	18397082	MajorDMR-1-208689	3
chr8	18398849	18398919	MajorDMR-1-208690	4
chr8	18399513	18399578	MajorDMR-1-208691	3
chr8	18401555	18402089	MajorDMR-1-208692	6
chr8	18407454	18409834	MajorDMR-1-208693	14
chr8	18411021	18415251	MajorDMR-1-208694	40
chr8	18415978	18416690	MajorDMR-1-208695	5
chr8	18417358	18417842	MajorDMR-1-208696	5
chr8	18420590	18421010	MajorDMR-1-208697	4
chr8	18422606	18424852	MajorDMR-1-208698	24
chr8	18429620	18430706	MajorDMR-1-208699	9
chr8	18431323	18431329	MajorDMR-1-208700	2
chr8	18432665	18432925	MajorDMR-1-208701	5
chr8	18434922	18435367	MajorDMR-1-208702	5
chr8	18435873	18436496	MajorDMR-1-208703	4
chr8	18437713	18438641	MajorDMR-1-208704	9
chr8	18439354	18439366	MajorDMR-1-208705	2
chr8	18442004	18442270	MajorDMR-1-208706	3
chr8	18444904	18445469	MajorDMR-1-208707	4
chr8	18446449	18446474	MajorDMR-1-208708	2
chr8	18452270	18452629	MajorDMR-1-208709	2
chr8	18457676	18458599	MajorDMR-1-208710	12
chr8	18461238	18461306	MajorDMR-1-208711	4
chr8	18462008	18462198	MajorDMR-1-208712	3
chr8	18465932	18466253	MajorDMR-1-208713	2
chr8	18466774	18467194	MajorDMR-1-208714	4
chr8	18467885	18468004	MajorDMR-1-208715	3
chr8	18469590	18471917	MajorDMR-1-208716	26
chr8	18472998	18473963	MajorDMR-1-208717	7
chr8	18478454	18478676	MajorDMR-1-208718	4
chr8	18479382	18480326	MajorDMR-1-208719	5
chr8	18483162	18483544	MajorDMR-1-208720	2
chr8	18484337	18485489	MajorDMR-1-208721	11
chr8	18486404	18486896	MajorDMR-1-208722	3
chr8	18490108	18490648	MajorDMR-1-208723	5
chr8	18494434	18495899	MajorDMR-1-208724	5
chr8	18496557	18498086	MajorDMR-1-208725	9
chr8	18498902	18499875	MajorDMR-1-208726	5
chr8	18501279	18503082	MajorDMR-1-208727	9
chr8	18504974	18505600	MajorDMR-1-208728	3
chr8	18507466	18508013	MajorDMR-1-208729	4
chr8	18509562	18509938	MajorDMR-1-208730	7
chr8	18513135	18513379	MajorDMR-1-208731	2
chr8	18514218	18518345	MajorDMR-1-208732	38
chr8	18519038	18521314	MajorDMR-1-208733	16
chr8	18522019	18522681	MajorDMR-1-208734	6
chr8	18523346	18523923	MajorDMR-1-208735	7
chr8	18528051	18528702	MajorDMR-1-208736	5
chr8	18529985	18531982	MajorDMR-1-208737	14
chr8	18533562	18533614	MajorDMR-1-208738	2
chr8	18535411	18535469	MajorDMR-1-208739	2
chr8	18536717	18537553	MajorDMR-1-208740	9
chr8	18538662	18540126	MajorDMR-1-208741	8
chr8	18574587	18574790	MajorDMR-1-208742	4
chr8	18578250	18581234	MajorDMR-1-208743	22
chr8	18582981	18584315	MajorDMR-1-208744	10
chr8	18584969	18585369	MajorDMR-1-208745	5
chr8	18597513	18597830	MajorDMR-1-208746	10
chr8	18598692	18599970	MajorDMR-1-208747	11
chr8	18613024	18613610	MajorDMR-1-208748	10
chr8	18631973	18632083	MajorDMR-1-208749	2
chr8	18639168	18640141	MajorDMR-1-208750	11
chr8	18646138	18646147	MajorDMR-1-208751	2
chr8	18661464	18661477	MajorDMR-1-208752	2
chr8	18696953	18697370	MajorDMR-1-208753	5
chr8	18729758	18729842	MajorDMR-1-208754	2
chr8	18745319	18745797	MajorDMR-1-208755	5
chr8	18753334	18755390	MajorDMR-1-208756	18
chr8	18774010	18774067	MajorDMR-1-208757	2
chr8	18789763	18789958	MajorDMR-1-208758	2
chr8	18820468	18821056	MajorDMR-1-208759	4
chr8	18870146	18870285	MajorDMR-1-208760	2
chr8	18872035	18872689	MajorDMR-1-208761	8
chr8	18878666	18878781	MajorDMR-1-208762	2
chr8	18893648	18893660	MajorDMR-1-208763	2
chr8	18931701	18931937	MajorDMR-1-208764	6
chr8	18936666	18937202	MajorDMR-1-208765	5
chr8	18969933	18970085	MajorDMR-1-208766	2
chr8	18970785	18970874	MajorDMR-1-208767	2
chr8	18979334	18979974	MajorDMR-1-208768	5
chr8	18987095	18988066	MajorDMR-1-208769	13
chr8	18991782	18992061	MajorDMR-1-208770	3
chr8	18998295	18999379	MajorDMR-1-208771	11
chr8	19049811	19050177	MajorDMR-1-208772	4
chr8	19058267	19058416	MajorDMR-1-208773	3
chr8	19074892	19075152	MajorDMR-1-208774	2
chr8	19092966	19093642	MajorDMR-1-208775	8
chr8	19170431	19170800	MajorDMR-1-208776	5
chr8	19199979	19200144	MajorDMR-1-208777	3
chr8	19212429	19212931	MajorDMR-1-208778	8
chr8	19222227	19222677	MajorDMR-1-208779	2
chr8	19235217	19236224	MajorDMR-1-208780	6
chr8	19242622	19243210	MajorDMR-1-208781	4
chr8	19255278	19257610	MajorDMR-1-208782	15
chr8	19258162	19258166	MajorDMR-1-208783	2
chr8	19270874	19271951	MajorDMR-1-208784	13
chr8	19282919	19284203	MajorDMR-1-208785	16
chr8	19292159	19292263	MajorDMR-1-208786	2
chr8	19302616	19303057	MajorDMR-1-208787	4
chr8	19307040	19308021	MajorDMR-1-208788	4
chr8	19309351	19312843	MajorDMR-1-208789	19
chr8	19313458	19316282	MajorDMR-1-208790	34
chr8	19319607	19319823	MajorDMR-1-208791	6
chr8	19320519	19320804	MajorDMR-1-208792	4
chr8	19321556	19321566	MajorDMR-1-208793	2
chr8	19344045	19344403	MajorDMR-1-208794	4
chr8	19344937	19345134	MajorDMR-1-208795	5
chr8	19368742	19368953	MajorDMR-1-208796	2
chr8	19370510	19371824	MajorDMR-1-208797	10
chr8	19374555	19374613	MajorDMR-1-208798	2
chr8	19377094	19377714	MajorDMR-1-208799	6
chr8	19379700	19380578	MajorDMR-1-208800	6
chr8	19386595	19387604	MajorDMR-1-208801	10
chr8	19392171	19392858	MajorDMR-1-208802	11
chr8	19394184	19394513	MajorDMR-1-208803	4
chr8	19397004	19397304	MajorDMR-1-208804	2
chr8	19399985	19400028	MajorDMR-1-208805	2
chr8	19413205	19413836	MajorDMR-1-208806	6
chr8	19427078	19427156	MajorDMR-1-208807	2
chr8	19446361	19447039	MajorDMR-1-208808	9
chr8	19454485	19454741	MajorDMR-1-208809	3
chr8	19461032	19461069	MajorDMR-1-208810	2
chr8	19462665	19463159	MajorDMR-1-208811	5
chr8	19464865	19466123	MajorDMR-1-208812	8
chr8	19474708	19475551	MajorDMR-1-208813	7
chr8	19484490	19484617	MajorDMR-1-208814	2
chr8	19499516	19499800	MajorDMR-1-208815	2
chr8	19508890	19508992	MajorDMR-1-208816	2
chr8	19516988	19517117	MajorDMR-1-208817	2
chr8	19520813	19523447	MajorDMR-1-208818	29
chr8	19528101	19528867	MajorDMR-1-208819	5
chr8	19529514	19530214	MajorDMR-1-208820	6
chr8	19531073	19531267	MajorDMR-1-208821	4
chr8	19533537	19534339	MajorDMR-1-208822	9
chr8	19549632	19549694	MajorDMR-1-208823	2
chr8	19551886	19552142	MajorDMR-1-208824	4
chr8	19552782	19553117	MajorDMR-1-208825	3
chr8	19554313	19554589	MajorDMR-1-208826	3
chr8	19567627	19568119	MajorDMR-1-208827	6
chr8	19568724	19568774	MajorDMR-1-208828	2
chr8	19573802	19575063	MajorDMR-1-208829	9
chr8	19575891	19577366	MajorDMR-1-208830	14
chr8	19585510	19586285	MajorDMR-1-208831	11
chr8	19615843	19616649	MajorDMR-1-208832	7
chr8	19627716	19627997	MajorDMR-1-208833	4
chr8	19635694	19635856	MajorDMR-1-208834	2
chr8	19647581	19647783	MajorDMR-1-208835	6
chr8	19662617	19662667	MajorDMR-1-208836	2
chr8	19676968	19677332	MajorDMR-1-208837	6
chr8	19678299	19678600	MajorDMR-1-208838	2
chr8	19683230	19683522	MajorDMR-1-208839	5
chr8	19687339	19688385	MajorDMR-1-208840	5
chr8	19694644	19695170	MajorDMR-1-208841	5
chr8	19700498	19701078	MajorDMR-1-208842	6
chr8	19701661	19701921	MajorDMR-1-208843	4
chr8	19706400	19707100	MajorDMR-1-208844	13
chr8	19709099	19709108	MajorDMR-1-208845	2
chr8	19711249	19712574	MajorDMR-1-208846	10
chr8	19714850	19716130	MajorDMR-1-208847	15
chr8	19717197	19717887	MajorDMR-1-208848	5
chr8	19723488	19723768	MajorDMR-1-208849	4
chr8	19724390	19726421	MajorDMR-1-208850	15
chr8	19726983	19728636	MajorDMR-1-208851	6
chr8	19764347	19764372	MajorDMR-1-208852	2
chr8	19790556	19790608	MajorDMR-1-208853	3
chr8	19794118	19794130	MajorDMR-1-208854	2
chr8	19794693	19795360	MajorDMR-1-208855	10
chr8	19796062	19796753	MajorDMR-1-208856	10
chr8	19798358	19798843	MajorDMR-1-208857	7
chr8	19799580	19799805	MajorDMR-1-208858	4
chr8	19810947	19811365	MajorDMR-1-208859	3
chr8	19831211	19831364	MajorDMR-1-208860	2
chr8	19832575	19833839	MajorDMR-1-208861	8
chr8	19838895	19839033	MajorDMR-1-208862	3
chr8	19856042	19856213	MajorDMR-1-208863	2
chr8	19869090	19870151	MajorDMR-1-208864	12
chr8	19891609	19891627	MajorDMR-1-208865	2
chr8	19903078	19903083	MajorDMR-1-208866	2
chr8	19950974	19950998	MajorDMR-1-208867	2
chr8	19956701	19957591	MajorDMR-1-208868	8
chr8	19962747	19963743	MajorDMR-1-208869	9
chr8	19971439	19972233	MajorDMR-1-208870	7
chr8	19980184	19981247	MajorDMR-1-208871	17
chr8	19982413	19982440	MajorDMR-1-208872	2
chr8	20053723	20053986	MajorDMR-1-208873	3
chr8	20057657	20057671	MajorDMR-1-208874	2
chr8	20074531	20074879	MajorDMR-1-208875	2
chr8	20080022	20080160	MajorDMR-1-208876	2
chr8	20083241	20083968	MajorDMR-1-208877	13
chr8	20089876	20090063	MajorDMR-1-208878	2
chr8	20100408	20101753	MajorDMR-1-208879	9
chr8	20103370	20103669	MajorDMR-1-208880	3
chr8	20104813	20106749	MajorDMR-1-208881	11
chr8	20107534	20108299	MajorDMR-1-208882	5
chr8	20110667	20113501	MajorDMR-1-208883	41
chr8	20114032	20114451	MajorDMR-1-208884	4
chr8	20116057	20116123	MajorDMR-1-208885	2
chr8	20118145	20120340	MajorDMR-1-208886	23
chr8	20121431	20121615	MajorDMR-1-208887	2
chr8	20122235	20123319	MajorDMR-1-208888	15
chr8	20123966	20125624	MajorDMR-1-208889	11
chr8	20126855	20127033	MajorDMR-1-208890	2
chr8	20127649	20129188	MajorDMR-1-208891	13
chr8	20130272	20131033	MajorDMR-1-208892	8
chr8	20135221	20135461	MajorDMR-1-208893	2
chr8	20141005	20141063	MajorDMR-1-208894	4
chr8	20144800	20144828	MajorDMR-1-208895	2
chr8	20145870	20146004	MajorDMR-1-208896	6
chr8	20146603	20148711	MajorDMR-1-208897	23
chr8	20149640	20151055	MajorDMR-1-208898	17
chr8	20151764	20153199	MajorDMR-1-208899	19
chr8	20153742	20154675	MajorDMR-1-208900	12
chr8	20156334	20159263	MajorDMR-1-208901	36
chr8	20159783	20160195	MajorDMR-1-208902	4
chr8	20161926	20162046	MajorDMR-1-208903	6
chr8	20170771	20172865	MajorDMR-1-208904	27
chr8	20179806	20180251	MajorDMR-1-208905	9
chr8	20186885	20187791	MajorDMR-1-208906	18
chr8	20189249	20189504	MajorDMR-1-208907	4
chr8	20216727	20216818	MajorDMR-1-208908	3
chr8	20226861	20226908	MajorDMR-1-208909	4
chr8	20244792	20244909	MajorDMR-1-208910	7
chr8	20250641	20250915	MajorDMR-1-208911	5
chr8	20251522	20251816	MajorDMR-1-208912	3
chr8	20262499	20263692	MajorDMR-1-208913	14
chr8	20293199	20293232	MajorDMR-1-208914	2
chr8	20309505	20311605	MajorDMR-1-208915	25
chr8	20316023	20317460	MajorDMR-1-208916	10
chr8	20360798	20361181	MajorDMR-1-208917	3
chr8	20369480	20369501	MajorDMR-1-208918	2
chr8	20370332	20370838	MajorDMR-1-208919	4
chr8	20374965	20376558	MajorDMR-1-208920	27
chr8	20453584	20453746	MajorDMR-1-208921	2
chr8	20497660	20497749	MajorDMR-1-208922	2
chr8	20498551	20498759	MajorDMR-1-208923	4
chr8	20514919	20515173	MajorDMR-1-208924	6
chr8	20515820	20517770	MajorDMR-1-208925	13
chr8	20522571	20522767	MajorDMR-1-208926	2
chr8	20535394	20535464	MajorDMR-1-208927	3
chr8	20556262	20556620	MajorDMR-1-208928	2
chr8	20573530	20573711	MajorDMR-1-208929	3
chr8	20579207	20579436	MajorDMR-1-208930	2
chr8	20596308	20598188	MajorDMR-1-208931	9
chr8	20610537	20610604	MajorDMR-1-208932	2
chr8	20612928	20613044	MajorDMR-1-208933	3
chr8	20613630	20613855	MajorDMR-1-208934	3
chr8	20614388	20614838	MajorDMR-1-208935	8
chr8	20623753	20623819	MajorDMR-1-208936	3
chr8	20624422	20624649	MajorDMR-1-208937	3
chr8	20683623	20683952	MajorDMR-1-208938	7
chr8	20684688	20685589	MajorDMR-1-208939	8
chr8	20686917	20687055	MajorDMR-1-208940	3
chr8	20724099	20724593	MajorDMR-1-208941	5
chr8	20725480	20725866	MajorDMR-1-208942	4
chr8	20732782	20733350	MajorDMR-1-208943	4
chr8	20736748	20738491	MajorDMR-1-208944	15
chr8	20738994	20739201	MajorDMR-1-208945	3
chr8	20755789	20755851	MajorDMR-1-208946	2
chr8	20766981	20767067	MajorDMR-1-208947	2
chr8	20767864	20768140	MajorDMR-1-208948	2
chr8	20780593	20780687	MajorDMR-1-208949	3
chr8	20803644	20803963	MajorDMR-1-208950	4
chr8	20829186	20830016	MajorDMR-1-208951	7
chr8	20830891	20831020	MajorDMR-1-208952	4
chr8	20834161	20834295	MajorDMR-1-208953	3
chr8	20835107	20835890	MajorDMR-1-208954	8
chr8	20840242	20840251	MajorDMR-1-208955	2
chr8	20843060	20844563	MajorDMR-1-208956	8
chr8	20848617	20848729	MajorDMR-1-208957	2
chr8	20863904	20864140	MajorDMR-1-208958	2
chr8	20869379	20869430	MajorDMR-1-208959	2
chr8	20870711	20871460	MajorDMR-1-208960	16
chr8	20885726	20885995	MajorDMR-1-208961	3
chr8	20891557	20891677	MajorDMR-1-208962	7
chr8	20897328	20897748	MajorDMR-1-208963	7
chr8	20898581	20899218	MajorDMR-1-208964	4
chr8	20910450	20910614	MajorDMR-1-208965	2
chr8	20911527	20912769	MajorDMR-1-208966	9
chr8	20913903	20914017	MajorDMR-1-208967	4
chr8	20918114	20918637	MajorDMR-1-208968	5
chr8	20925458	20925476	MajorDMR-1-208969	2
chr8	20956359	20956956	MajorDMR-1-208970	7
chr8	20957778	20958269	MajorDMR-1-208971	5
chr8	20961303	20961555	MajorDMR-1-208972	5
chr8	20966443	20967533	MajorDMR-1-208973	8
chr8	20968145	20970214	MajorDMR-1-208974	11
chr8	20973962	20974636	MajorDMR-1-208975	11
chr8	20981793	20982270	MajorDMR-1-208976	5
chr8	20987848	20988313	MajorDMR-1-208977	2
chr8	20994198	20994257	MajorDMR-1-208978	2
chr8	20995872	20996246	MajorDMR-1-208979	5
chr8	20999643	20999836	MajorDMR-1-208980	3
chr8	21002138	21002556	MajorDMR-1-208981	2
chr8	21005942	21006280	MajorDMR-1-208982	2
chr8	21022320	21022983	MajorDMR-1-208983	8
chr8	21026877	21027788	MajorDMR-1-208984	20
chr8	21034928	21035742	MajorDMR-1-208985	8
chr8	21036516	21037511	MajorDMR-1-208986	8
chr8	21041746	21041817	MajorDMR-1-208987	4
chr8	21050898	21051242	MajorDMR-1-208988	4
chr8	21067589	21067765	MajorDMR-1-208989	3
chr8	21105708	21105877	MajorDMR-1-208990	2
chr8	21119233	21119404	MajorDMR-1-208991	3
chr8	21119908	21120610	MajorDMR-1-208992	8
chr8	21121413	21121885	MajorDMR-1-208993	10
chr8	21178920	21181504	MajorDMR-1-208994	18
chr8	21191049	21191421	MajorDMR-1-208995	4
chr8	21203418	21203786	MajorDMR-1-208996	3
chr8	21267074	21267258	MajorDMR-1-208997	2
chr8	21279376	21279449	MajorDMR-1-208998	2
chr8	21298832	21299880	MajorDMR-1-208999	8
chr8	21300429	21300604	MajorDMR-1-209000	3
chr8	21307463	21307943	MajorDMR-1-209001	2
chr8	21321376	21321493	MajorDMR-1-209002	2
chr8	21338089	21338108	MajorDMR-1-209003	2
chr8	21338973	21339652	MajorDMR-1-209004	7
chr8	21370447	21370600	MajorDMR-1-209005	2
chr8	21380888	21381006	MajorDMR-1-209006	3
chr8	21432015	21432317	MajorDMR-1-209007	5
chr8	21467551	21468660	MajorDMR-1-209008	14
chr8	21482767	21484588	MajorDMR-1-209009	20
chr8	21486839	21487435	MajorDMR-1-209010	9
chr8	21502764	21504007	MajorDMR-1-209011	16
chr8	21538378	21538661	MajorDMR-1-209012	6
chr8	21540766	21542240	MajorDMR-1-209013	14
chr8	21545328	21545402	MajorDMR-1-209014	2
chr8	21555273	21555299	MajorDMR-1-209015	2
chr8	21560887	21561281	MajorDMR-1-209016	8
chr8	21587008	21587311	MajorDMR-1-209017	9
chr8	21593686	21594006	MajorDMR-1-209018	2
chr8	21598202	21598976	MajorDMR-1-209019	10
chr8	21601527	21601537	MajorDMR-1-209020	2
chr8	21603338	21604369	MajorDMR-1-209021	6
chr8	21604940	21604951	MajorDMR-1-209022	2
chr8	21606114	21606351	MajorDMR-1-209023	4
chr8	21624330	21624394	MajorDMR-1-209024	2
chr8	21638852	21639071	MajorDMR-1-209025	4
chr8	21694856	21695013	MajorDMR-1-209026	3
chr8	21704369	21704420	MajorDMR-1-209027	3
chr8	21715869	21716176	MajorDMR-1-209028	4
chr8	21719167	21719432	MajorDMR-1-209029	5
chr8	21723559	21723591	MajorDMR-1-209030	2
chr8	21724301	21725004	MajorDMR-1-209031	7
chr8	21770069	21770080	MajorDMR-1-209032	2
chr8	21813734	21813904	MajorDMR-1-209033	2
chr8	21823730	21823994	MajorDMR-1-209034	2
chr8	21837528	21837566	MajorDMR-1-209035	2
chr8	21842805	21842924	MajorDMR-1-209036	2
chr8	21847916	21848166	MajorDMR-1-209037	3
chr8	21852291	21852303	MajorDMR-1-209038	2
chr8	21854340	21854599	MajorDMR-1-209039	10
chr8	21856713	21856984	MajorDMR-1-209040	3
chr8	21857859	21858427	MajorDMR-1-209041	4
chr8	21858991	21859091	MajorDMR-1-209042	2
chr8	21863435	21863606	MajorDMR-1-209043	4
chr8	21870692	21871187	MajorDMR-1-209044	3
chr8	21879733	21879883	MajorDMR-1-209045	3
chr8	21883193	21884258	MajorDMR-1-209046	13
chr8	21884856	21885365	MajorDMR-1-209047	7
chr8	21885973	21886945	MajorDMR-1-209048	7
chr8	21888228	21888563	MajorDMR-1-209049	9
chr8	21889903	21889939	MajorDMR-1-209050	2
chr8	21890587	21891110	MajorDMR-1-209051	13
chr8	21892635	21892932	MajorDMR-1-209052	2
chr8	21894698	21894913	MajorDMR-1-209053	4
chr8	21896363	21896387	MajorDMR-1-209054	2
chr8	21902261	21902876	MajorDMR-1-209055	7
chr8	21905672	21906120	MajorDMR-1-209056	8
chr8	21907461	21907575	MajorDMR-1-209057	4
chr8	21908520	21911973	MajorDMR-1-209058	24
chr8	21918221	21918651	MajorDMR-1-209059	5
chr8	21919424	21920873	MajorDMR-1-209060	10
chr8	21921601	21923613	MajorDMR-1-209061	35
chr8	21924850	21925652	MajorDMR-1-209062	17
chr8	21926231	21930266	MajorDMR-1-209063	40
chr8	21931454	21932683	MajorDMR-1-209064	16
chr8	21933308	21933527	MajorDMR-1-209065	4
chr8	21934035	21935747	MajorDMR-1-209066	18
chr8	21936467	21936948	MajorDMR-1-209067	4
chr8	21938317	21939894	MajorDMR-1-209068	24
chr8	21940637	21940930	MajorDMR-1-209069	7
chr8	21941615	21942032	MajorDMR-1-209070	8
chr8	21942622	21943421	MajorDMR-1-209071	6
chr8	21949550	21949813	MajorDMR-1-209072	4
chr8	21950416	21950441	MajorDMR-1-209073	3
chr8	21951002	21951892	MajorDMR-1-209074	12
chr8	21952565	21952848	MajorDMR-1-209075	4
chr8	21953588	21956220	MajorDMR-1-209076	56
chr8	21958561	21959840	MajorDMR-1-209077	14
chr8	21960969	21962530	MajorDMR-1-209078	27
chr8	21963723	21966205	MajorDMR-1-209079	31
chr8	21967718	21968192	MajorDMR-1-209080	2
chr8	21969445	21969465	MajorDMR-1-209081	2
chr8	21970103	21970889	MajorDMR-1-209082	8
chr8	21971765	21973240	MajorDMR-1-209083	24
chr8	21975497	21975601	MajorDMR-1-209084	4
chr8	21976408	21976486	MajorDMR-1-209085	4
chr8	21980930	21980972	MajorDMR-1-209086	3
chr8	21984059	21984179	MajorDMR-1-209087	2
chr8	21988978	21990199	MajorDMR-1-209088	10
chr8	21992346	21992698	MajorDMR-1-209089	11
chr8	21993924	21994513	MajorDMR-1-209090	9
chr8	21997968	21998146	MajorDMR-1-209091	2
chr8	22015043	22016012	MajorDMR-1-209092	12
chr8	22033395	22034067	MajorDMR-1-209093	10
chr8	22041986	22043174	MajorDMR-1-209094	18
chr8	22048758	22048847	MajorDMR-1-209095	2
chr8	22059156	22059815	MajorDMR-1-209096	15
chr8	22072776	22076642	MajorDMR-1-209097	65
chr8	22077167	22084504	MajorDMR-1-209098	118
chr8	22085706	22088477	MajorDMR-1-209099	52
chr8	22090426	22090855	MajorDMR-1-209100	6
chr8	22091796	22092027	MajorDMR-1-209101	4
chr8	22101684	22101825	MajorDMR-1-209102	5
chr8	22107967	22109149	MajorDMR-1-209103	8
chr8	22113111	22113230	MajorDMR-1-209104	2
chr8	22116166	22116532	MajorDMR-1-209105	3
chr8	22117321	22117440	MajorDMR-1-209106	3
chr8	22133620	22133677	MajorDMR-1-209107	2
chr8	22139741	22140229	MajorDMR-1-209108	10
chr8	22225736	22228356	MajorDMR-1-209109	31
chr8	22229133	22230604	MajorDMR-1-209110	18
chr8	22231529	22241232	MajorDMR-1-209111	90
chr8	22241896	22242856	MajorDMR-1-209112	17
chr8	22244402	22246971	MajorDMR-1-209113	23
chr8	22247532	22247664	MajorDMR-1-209114	6
chr8	22249966	22250050	MajorDMR-1-209115	4
chr8	22250592	22251318	MajorDMR-1-209116	13
chr8	22252370	22252849	MajorDMR-1-209117	6
chr8	22253575	22254388	MajorDMR-1-209118	6
chr8	22254982	22259186	MajorDMR-1-209119	56
chr8	22259720	22263013	MajorDMR-1-209120	56
chr8	22263854	22265035	MajorDMR-1-209121	28
chr8	22265578	22265964	MajorDMR-1-209122	5
chr8	22267934	22268399	MajorDMR-1-209123	4
chr8	22270445	22271847	MajorDMR-1-209124	9
chr8	22273315	22273369	MajorDMR-1-209125	2
chr8	22274097	22275772	MajorDMR-1-209126	21
chr8	22276459	22276631	MajorDMR-1-209127	5
chr8	22277297	22277359	MajorDMR-1-209128	2
chr8	22278805	22279931	MajorDMR-1-209129	10
chr8	22281725	22282278	MajorDMR-1-209130	4
chr8	22287629	22287871	MajorDMR-1-209131	4
chr8	22296344	22296554	MajorDMR-1-209132	3
chr8	22297465	22297706	MajorDMR-1-209133	2
chr8	22300940	22302060	MajorDMR-1-209134	11
chr8	22302695	22302876	MajorDMR-1-209135	3
chr8	22303503	22303778	MajorDMR-1-209136	3
chr8	22316302	22316687	MajorDMR-1-209137	3
chr8	22320837	22321322	MajorDMR-1-209138	3
chr8	22322090	22322663	MajorDMR-1-209139	11
chr8	22325511	22326594	MajorDMR-1-209140	8
chr8	22330406	22330545	MajorDMR-1-209141	2
chr8	22340255	22340332	MajorDMR-1-209142	2
chr8	22342110	22343070	MajorDMR-1-209143	4
chr8	22363827	22363960	MajorDMR-1-209144	3
chr8	22366869	22367409	MajorDMR-1-209145	4
chr8	22371483	22371497	MajorDMR-1-209146	2
chr8	22379424	22379472	MajorDMR-1-209147	3
chr8	22383716	22383928	MajorDMR-1-209148	2
chr8	22411200	22411729	MajorDMR-1-209149	10
chr8	22435615	22436209	MajorDMR-1-209150	9
chr8	22458045	22459120	MajorDMR-1-209151	24
chr8	22460550	22460593	MajorDMR-1-209152	2
chr8	22465965	22466287	MajorDMR-1-209153	2
chr8	22472878	22473013	MajorDMR-1-209154	2
chr8	22474153	22474308	MajorDMR-1-209155	3
chr8	22476326	22478229	MajorDMR-1-209156	51
chr8	22479820	22480284	MajorDMR-1-209157	15
chr8	22480805	22481334	MajorDMR-1-209158	9
chr8	22483747	22483873	MajorDMR-1-209159	6
chr8	22485564	22486097	MajorDMR-1-209160	19
chr8	22489213	22489332	MajorDMR-1-209161	3
chr8	22489866	22490203	MajorDMR-1-209162	4
chr8	22504508	22504835	MajorDMR-1-209163	8
chr8	22516299	22516870	MajorDMR-1-209164	8
chr8	22534151	22535517	MajorDMR-1-209165	20
chr8	22537249	22537774	MajorDMR-1-209166	4
chr8	22543712	22543941	MajorDMR-1-209167	4
chr8	22545798	22547240	MajorDMR-1-209168	17
chr8	22577460	22577492	MajorDMR-1-209169	2
chr8	22583377	22583863	MajorDMR-1-209170	11
chr8	22597314	22597848	MajorDMR-1-209171	4
chr8	22613580	22614106	MajorDMR-1-209172	6
chr8	22626343	22626425	MajorDMR-1-209173	3
chr8	22632070	22636734	MajorDMR-1-209174	85
chr8	22637274	22637361	MajorDMR-1-209175	2
chr8	22638525	22638590	MajorDMR-1-209176	3
chr8	22639322	22640314	MajorDMR-1-209177	7
chr8	22641866	22643662	MajorDMR-1-209178	26
chr8	22646087	22646994	MajorDMR-1-209179	11
chr8	22647940	22649167	MajorDMR-1-209180	29
chr8	22658313	22660307	MajorDMR-1-209181	19
chr8	22662019	22662291	MajorDMR-1-209182	6
chr8	22664541	22664628	MajorDMR-1-209183	2
chr8	22666126	22666581	MajorDMR-1-209184	3
chr8	22667645	22668864	MajorDMR-1-209185	13
chr8	22675821	22675858	MajorDMR-1-209186	2
chr8	22691453	22691895	MajorDMR-1-209187	11
chr8	22694004	22694612	MajorDMR-1-209188	12
chr8	22695919	22697537	MajorDMR-1-209189	33
chr8	22711961	22711984	MajorDMR-1-209190	2
chr8	22715721	22715785	MajorDMR-1-209191	2
chr8	22720335	22721827	MajorDMR-1-209192	24
chr8	22723476	22725219	MajorDMR-1-209193	18
chr8	22725725	22725905	MajorDMR-1-209194	3
chr8	22735764	22736661	MajorDMR-1-209195	13
chr8	22743645	22743773	MajorDMR-1-209196	3
chr8	22763282	22763466	MajorDMR-1-209197	5
chr8	22766918	22767640	MajorDMR-1-209198	5
chr8	22769015	22769231	MajorDMR-1-209199	2
chr8	22785711	22785853	MajorDMR-1-209200	2
chr8	22786359	22786375	MajorDMR-1-209201	2
chr8	22789535	22789767	MajorDMR-1-209202	3
chr8	22791423	22791831	MajorDMR-1-209203	4
chr8	22792456	22792800	MajorDMR-1-209204	2
chr8	22841250	22842042	MajorDMR-1-209205	9
chr8	22842779	22843025	MajorDMR-1-209206	8
chr8	22846605	22849359	MajorDMR-1-209207	25
chr8	22850298	22852404	MajorDMR-1-209208	17
chr8	22853350	22856405	MajorDMR-1-209209	35
chr8	22861118	22861185	MajorDMR-1-209210	2
chr8	22861889	22862174	MajorDMR-1-209211	11
chr8	22862717	22866295	MajorDMR-1-209212	69
chr8	22866971	22871305	MajorDMR-1-209213	42
chr8	22871939	22873233	MajorDMR-1-209214	27
chr8	22873826	22876634	MajorDMR-1-209215	42
chr8	22877299	22877322	MajorDMR-1-209216	3
chr8	22877945	22879194	MajorDMR-1-209217	23
chr8	22879824	22879945	MajorDMR-1-209218	3
chr8	22880600	22880712	MajorDMR-1-209219	5
chr8	22919146	22919388	MajorDMR-1-209220	2
chr8	22928821	22928873	MajorDMR-1-209221	3
chr8	22933020	22933133	MajorDMR-1-209222	2
chr8	22976907	22977061	MajorDMR-1-209223	2
chr8	22977580	22977750	MajorDMR-1-209224	2
chr8	22979341	22979441	MajorDMR-1-209225	3
chr8	22987781	22987797	MajorDMR-1-209226	2
chr8	23021528	23021691	MajorDMR-1-209227	3
chr8	23059403	23059691	MajorDMR-1-209228	4
chr8	23063519	23063737	MajorDMR-1-209229	4
chr8	23081564	23081568	MajorDMR-1-209230	2
chr8	23089793	23090049	MajorDMR-1-209231	5
chr8	23092668	23093062	MajorDMR-1-209232	7
chr8	23106523	23106550	MajorDMR-1-209233	2
chr8	23120993	23121273	MajorDMR-1-209234	5
chr8	23132513	23132615	MajorDMR-1-209235	2
chr8	23144297	23144984	MajorDMR-1-209236	9
chr8	23146452	23147247	MajorDMR-1-209237	8
chr8	23147912	23148003	MajorDMR-1-209238	4
chr8	23149209	23149215	MajorDMR-1-209239	2
chr8	23150678	23150862	MajorDMR-1-209240	8
chr8	23151472	23152200	MajorDMR-1-209241	6
chr8	23152936	23153132	MajorDMR-1-209242	6
chr8	23153684	23154768	MajorDMR-1-209243	8
chr8	23156334	23156503	MajorDMR-1-209244	3
chr8	23158398	23159247	MajorDMR-1-209245	11
chr8	23162125	23162179	MajorDMR-1-209246	6
chr8	23162766	23162956	MajorDMR-1-209247	4
chr8	23165078	23165461	MajorDMR-1-209248	9
chr8	23176218	23177177	MajorDMR-1-209249	9
chr8	23178561	23179490	MajorDMR-1-209250	8
chr8	23180126	23181238	MajorDMR-1-209251	9
chr8	23182208	23182369	MajorDMR-1-209252	5
chr8	23186259	23186431	MajorDMR-1-209253	3
chr8	23189601	23190385	MajorDMR-1-209254	5
chr8	23195737	23195801	MajorDMR-1-209255	2
chr8	23196682	23196860	MajorDMR-1-209256	3
chr8	23204106	23204416	MajorDMR-1-209257	5
chr8	23208605	23208612	MajorDMR-1-209258	2
chr8	23209329	23209333	MajorDMR-1-209259	2
chr8	23228677	23229244	MajorDMR-1-209260	8
chr8	23238473	23238659	MajorDMR-1-209261	3
chr8	23268390	23268703	MajorDMR-1-209262	5
chr8	23278955	23280917	MajorDMR-1-209263	31
chr8	23281421	23283595	MajorDMR-1-209264	26
chr8	23285427	23287323	MajorDMR-1-209265	17
chr8	23287860	23288098	MajorDMR-1-209266	2
chr8	23297309	23297356	MajorDMR-1-209267	3
chr8	23298301	23299661	MajorDMR-1-209268	29
chr8	23302387	23302396	MajorDMR-1-209269	2
chr8	23339103	23339124	MajorDMR-1-209270	2
chr8	23376223	23376507	MajorDMR-1-209271	3
chr8	23377058	23377492	MajorDMR-1-209272	6
chr8	23380674	23380768	MajorDMR-1-209273	2
chr8	23381767	23381807	MajorDMR-1-209274	2
chr8	23385687	23385906	MajorDMR-1-209275	2
chr8	23396100	23396752	MajorDMR-1-209276	17
chr8	23397997	23398347	MajorDMR-1-209277	8
chr8	23433178	23433343	MajorDMR-1-209278	4
chr8	23463200	23463703	MajorDMR-1-209279	5
chr8	23471131	23471280	MajorDMR-1-209280	3
chr8	23590295	23590435	MajorDMR-1-209281	2
chr8	23664236	23664322	MajorDMR-1-209282	2
chr8	23665182	23665247	MajorDMR-1-209283	2
chr8	23708860	23709292	MajorDMR-1-209284	5
chr8	23766677	23767234	MajorDMR-1-209285	4
chr8	23795900	23796034	MajorDMR-1-209286	3
chr8	23808806	23809080	MajorDMR-1-209287	3
chr8	23809632	23810190	MajorDMR-1-209288	8
chr8	23818480	23819082	MajorDMR-1-209289	3
chr8	23827158	23827798	MajorDMR-1-209290	7
chr8	23830217	23830316	MajorDMR-1-209291	2
chr8	23831093	23832927	MajorDMR-1-209292	12
chr8	23834369	23834558	MajorDMR-1-209293	6
chr8	23873903	23873924	MajorDMR-1-209294	2
chr8	23891940	23892017	MajorDMR-1-209295	2
chr8	23900363	23900614	MajorDMR-1-209296	5
chr8	23947672	23947793	MajorDMR-1-209297	2
chr8	23970472	23970499	MajorDMR-1-209298	2
chr8	24001479	24001854	MajorDMR-1-209299	3
chr8	24013893	24014018	MajorDMR-1-209300	4
chr8	24049985	24050197	MajorDMR-1-209301	3
chr8	24062623	24062964	MajorDMR-1-209302	2
chr8	24086726	24086768	MajorDMR-1-209303	2
chr8	24106962	24106997	MajorDMR-1-209304	2
chr8	24129115	24129564	MajorDMR-1-209305	10
chr8	24314165	24314350	MajorDMR-1-209306	2
chr8	24319611	24319675	MajorDMR-1-209307	2
chr8	24321274	24321634	MajorDMR-1-209308	4
chr8	24339682	24339794	MajorDMR-1-209309	3
chr8	24366085	24367661	MajorDMR-1-209310	19
chr8	24369107	24369699	MajorDMR-1-209311	3
chr8	24392139	24392431	MajorDMR-1-209312	2
chr8	24398836	24400224	MajorDMR-1-209313	10
chr8	24404615	24404920	MajorDMR-1-209314	2
chr8	24405592	24406117	MajorDMR-1-209315	7
chr8	24424467	24424531	MajorDMR-1-209316	2
chr8	24425139	24426376	MajorDMR-1-209317	9
chr8	24436980	24438437	MajorDMR-1-209318	8
chr8	24441032	24441163	MajorDMR-1-209319	2
chr8	24455973	24456395	MajorDMR-1-209320	4
chr8	24457417	24458110	MajorDMR-1-209321	7
chr8	24464331	24464377	MajorDMR-1-209322	2
chr8	24501324	24501802	MajorDMR-1-209323	7
chr8	24527526	24527913	MajorDMR-1-209324	5
chr8	24537997	24538571	MajorDMR-1-209325	3
chr8	24547580	24547956	MajorDMR-1-209326	4
chr8	24595722	24595786	MajorDMR-1-209327	2
chr8	24596652	24596845	MajorDMR-1-209328	5
chr8	24623970	24625172	MajorDMR-1-209329	15
chr8	24625716	24626765	MajorDMR-1-209330	8
chr8	24663177	24663297	MajorDMR-1-209331	2
chr8	24676001	24676032	MajorDMR-1-209332	2
chr8	24757067	24757262	MajorDMR-1-209333	2
chr8	24762334	24763356	MajorDMR-1-209334	18
chr8	24764001	24764866	MajorDMR-1-209335	7
chr8	24765979	24766790	MajorDMR-1-209336	5
chr8	24767527	24768200	MajorDMR-1-209337	5
chr8	24769536	24769896	MajorDMR-1-209338	4
chr8	24773879	24774130	MajorDMR-1-209339	4
chr8	24776518	24777195	MajorDMR-1-209340	6
chr8	24777791	24778211	MajorDMR-1-209341	2
chr8	24781811	24781828	MajorDMR-1-209342	2
chr8	24783562	24783584	MajorDMR-1-209343	2
chr8	24798126	24798164	MajorDMR-1-209344	2
chr8	24799080	24799415	MajorDMR-1-209345	4
chr8	24805775	24806112	MajorDMR-1-209346	4
chr8	24809617	24810084	MajorDMR-1-209347	4
chr8	24810656	24811911	MajorDMR-1-209348	15
chr8	24816619	24816960	MajorDMR-1-209349	4
chr8	24818797	24819022	MajorDMR-1-209350	3
chr8	24820111	24820560	MajorDMR-1-209351	3
chr8	24842009	24842039	MajorDMR-1-209352	2
chr8	24855477	24856153	MajorDMR-1-209353	6
chr8	24859648	24859741	MajorDMR-1-209354	3
chr8	24860686	24861067	MajorDMR-1-209355	4
chr8	24865192	24865240	MajorDMR-1-209356	2
chr8	24867273	24868145	MajorDMR-1-209357	7
chr8	24891332	24891500	MajorDMR-1-209358	3
chr8	24894239	24894705	MajorDMR-1-209359	4
chr8	24905477	24905865	MajorDMR-1-209360	6
chr8	24915738	24916022	MajorDMR-1-209361	2
chr8	24918268	24922880	MajorDMR-1-209362	45
chr8	24923429	24923485	MajorDMR-1-209363	2
chr8	24924416	24925410	MajorDMR-1-209364	9
chr8	24927664	24927734	MajorDMR-1-209365	3
chr8	24930761	24931607	MajorDMR-1-209366	10
chr8	24935715	24936224	MajorDMR-1-209367	5
chr8	24946045	24946208	MajorDMR-1-209368	2
chr8	24952288	24953293	MajorDMR-1-209369	20
chr8	24970004	24970139	MajorDMR-1-209370	2
chr8	25002573	25003195	MajorDMR-1-209371	7
chr8	25003707	25004952	MajorDMR-1-209372	9
chr8	25041017	25041159	MajorDMR-1-209373	2
chr8	25045889	25046043	MajorDMR-1-209374	2
chr8	25086159	25086378	MajorDMR-1-209375	3
chr8	25099956	25100104	MajorDMR-1-209376	3
chr8	25112348	25113021	MajorDMR-1-209377	4
chr8	25156943	25157113	MajorDMR-1-209378	4
chr8	25199668	25200015	MajorDMR-1-209379	6
chr8	25204468	25204525	MajorDMR-1-209380	2
chr8	25227127	25227175	MajorDMR-1-209381	2
chr8	25228221	25228243	MajorDMR-1-209382	2
chr8	25231864	25233229	MajorDMR-1-209383	12
chr8	25241540	25241746	MajorDMR-1-209384	5
chr8	25250312	25250335	MajorDMR-1-209385	3
chr8	25259394	25259468	MajorDMR-1-209386	2
chr8	25268711	25268797	MajorDMR-1-209387	4
chr8	25489520	25489581	MajorDMR-1-209388	3
chr8	25542694	25542811	MajorDMR-1-209389	2
chr8	25557945	25559037	MajorDMR-1-209390	6
chr8	25562839	25563439	MajorDMR-1-209391	4
chr8	25601790	25601915	MajorDMR-1-209392	2
chr8	25605103	25605290	MajorDMR-1-209393	4
chr8	25609669	25609732	MajorDMR-1-209394	2
chr8	25611198	25611297	MajorDMR-1-209395	2
chr8	25641146	25641165	MajorDMR-1-209396	2
chr8	25678682	25680007	MajorDMR-1-209397	10
chr8	25699722	25700142	MajorDMR-1-209398	5
chr8	25704674	25704783	MajorDMR-1-209399	2
chr8	25710177	25710332	MajorDMR-1-209400	3
chr8	25726233	25726591	MajorDMR-1-209401	4
chr8	25747010	25747369	MajorDMR-1-209402	11
chr8	25774055	25774238	MajorDMR-1-209403	2
chr8	25774780	25776022	MajorDMR-1-209404	8
chr8	25789923	25790894	MajorDMR-1-209405	11
chr8	25792271	25793480	MajorDMR-1-209406	7
chr8	25795102	25795690	MajorDMR-1-209407	7
chr8	25811354	25812128	MajorDMR-1-209408	12
chr8	25837231	25837284	MajorDMR-1-209409	3
chr8	25839518	25839930	MajorDMR-1-209410	4
chr8	25848780	25849133	MajorDMR-1-209411	3
chr8	25853001	25853042	MajorDMR-1-209412	2
chr8	25866053	25867108	MajorDMR-1-209413	8
chr8	25880975	25881508	MajorDMR-1-209414	6
chr8	25991291	25991704	MajorDMR-1-209415	5
chr8	26018243	26018280	MajorDMR-1-209416	2
chr8	26018827	26019550	MajorDMR-1-209417	7
chr8	26021285	26022055	MajorDMR-1-209418	6
chr8	26027037	26027335	MajorDMR-1-209419	3
chr8	26040939	26041023	MajorDMR-1-209420	3
chr8	26049036	26050196	MajorDMR-1-209421	18
chr8	26050993	26051189	MajorDMR-1-209422	4
chr8	26054003	26054069	MajorDMR-1-209423	4
chr8	26055769	26055889	MajorDMR-1-209424	3
chr8	26056927	26057011	MajorDMR-1-209425	2
chr8	26057646	26058190	MajorDMR-1-209426	5
chr8	26076621	26076903	MajorDMR-1-209427	2
chr8	26080777	26080879	MajorDMR-1-209428	2
chr8	26088581	26088840	MajorDMR-1-209429	3
chr8	26094649	26095806	MajorDMR-1-209430	10
chr8	26114416	26114426	MajorDMR-1-209431	2
chr8	26116327	26116744	MajorDMR-1-209432	4
chr8	26117303	26117395	MajorDMR-1-209433	2
chr8	26119406	26119812	MajorDMR-1-209434	3
chr8	26123067	26124137	MajorDMR-1-209435	11
chr8	26124913	26125172	MajorDMR-1-209436	6
chr8	26136870	26137491	MajorDMR-1-209437	7
chr8	26151265	26152265	MajorDMR-1-209438	10
chr8	26152794	26153186	MajorDMR-1-209439	3
chr8	26153687	26154689	MajorDMR-1-209440	7
chr8	26159083	26160052	MajorDMR-1-209441	5
chr8	26160827	26161426	MajorDMR-1-209442	4
chr8	26163221	26164137	MajorDMR-1-209443	6
chr8	26169207	26169569	MajorDMR-1-209444	4
chr8	26170155	26170594	MajorDMR-1-209445	3
chr8	26171428	26172781	MajorDMR-1-209446	7
chr8	26173286	26173360	MajorDMR-1-209447	3
chr8	26177145	26178682	MajorDMR-1-209448	11
chr8	26179857	26181329	MajorDMR-1-209449	11
chr8	26185455	26185467	MajorDMR-1-209450	2
chr8	26186173	26186186	MajorDMR-1-209451	2
chr8	26187781	26187865	MajorDMR-1-209452	2
chr8	26188788	26189610	MajorDMR-1-209453	3
chr8	26206889	26207602	MajorDMR-1-209454	3
chr8	26213378	26214441	MajorDMR-1-209455	8
chr8	26221920	26222473	MajorDMR-1-209456	3
chr8	26225068	26225135	MajorDMR-1-209457	3
chr8	26231182	26231405	MajorDMR-1-209458	3
chr8	26234923	26234950	MajorDMR-1-209459	2
chr8	26236563	26236969	MajorDMR-1-209460	4
chr8	26241867	26242437	MajorDMR-1-209461	4
chr8	26243074	26243403	MajorDMR-1-209462	2
chr8	26246360	26247373	MajorDMR-1-209463	6
chr8	26249342	26250617	MajorDMR-1-209464	14
chr8	26270669	26270820	MajorDMR-1-209465	3
chr8	26273801	26274035	MajorDMR-1-209466	5
chr8	26276007	26276109	MajorDMR-1-209467	4
chr8	26281644	26281772	MajorDMR-1-209468	3
chr8	26286972	26287461	MajorDMR-1-209469	3
chr8	26305234	26305669	MajorDMR-1-209470	8
chr8	26308794	26309063	MajorDMR-1-209471	3
chr8	26309775	26309810	MajorDMR-1-209472	3
chr8	26316466	26316766	MajorDMR-1-209473	2
chr8	26322668	26323768	MajorDMR-1-209474	16
chr8	26333322	26333448	MajorDMR-1-209475	3
chr8	26339085	26339982	MajorDMR-1-209476	15
chr8	26341150	26342512	MajorDMR-1-209477	10
chr8	26345908	26345956	MajorDMR-1-209478	3
chr8	26359327	26359624	MajorDMR-1-209479	2
chr8	26360563	26360625	MajorDMR-1-209480	2
chr8	26362274	26362590	MajorDMR-1-209481	2
chr8	26367411	26367682	MajorDMR-1-209482	3
chr8	26372992	26374907	MajorDMR-1-209483	13
chr8	26379927	26380420	MajorDMR-1-209484	4
chr8	26383259	26383629	MajorDMR-1-209485	6
chr8	26386139	26386621	MajorDMR-1-209486	2
chr8	26390229	26390539	MajorDMR-1-209487	3
chr8	26398629	26398739	MajorDMR-1-209488	2
chr8	26400582	26400800	MajorDMR-1-209489	2
chr8	26425483	26425730	MajorDMR-1-209490	3
chr8	26427441	26428207	MajorDMR-1-209491	8
chr8	26429231	26429842	MajorDMR-1-209492	5
chr8	26430404	26430652	MajorDMR-1-209493	4
chr8	26431735	26432095	MajorDMR-1-209494	5
chr8	26432994	26433955	MajorDMR-1-209495	10
chr8	26438974	26439644	MajorDMR-1-209496	4
chr8	26442291	26443743	MajorDMR-1-209497	15
chr8	26444275	26444392	MajorDMR-1-209498	4
chr8	26444963	26445916	MajorDMR-1-209499	18
chr8	26447111	26448501	MajorDMR-1-209500	27
chr8	26449087	26450293	MajorDMR-1-209501	11
chr8	26450940	26451155	MajorDMR-1-209502	2
chr8	26452365	26453118	MajorDMR-1-209503	3
chr8	26453935	26457760	MajorDMR-1-209504	33
chr8	26458584	26460579	MajorDMR-1-209505	19
chr8	26462115	26462371	MajorDMR-1-209506	5
chr8	26464543	26465412	MajorDMR-1-209507	5
chr8	26466009	26466260	MajorDMR-1-209508	3
chr8	26467724	26468207	MajorDMR-1-209509	2
chr8	26469461	26472876	MajorDMR-1-209510	25
chr8	26474878	26476255	MajorDMR-1-209511	16
chr8	26477959	26477992	MajorDMR-1-209512	2
chr8	26480706	26482476	MajorDMR-1-209513	11
chr8	26483138	26483291	MajorDMR-1-209514	2
chr8	26484037	26486036	MajorDMR-1-209515	32
chr8	26486649	26486723	MajorDMR-1-209516	2
chr8	26487230	26487413	MajorDMR-1-209517	6
chr8	26489277	26489754	MajorDMR-1-209518	6
chr8	26490981	26494447	MajorDMR-1-209519	44
chr8	26495049	26495664	MajorDMR-1-209520	3
chr8	26496475	26497384	MajorDMR-1-209521	6
chr8	26501346	26501446	MajorDMR-1-209522	3
chr8	26502251	26502600	MajorDMR-1-209523	2
chr8	26503209	26503571	MajorDMR-1-209524	3
chr8	26505098	26506727	MajorDMR-1-209525	14
chr8	26507820	26508516	MajorDMR-1-209526	8
chr8	26509187	26509434	MajorDMR-1-209527	4
chr8	26510785	26510971	MajorDMR-1-209528	7
chr8	26511676	26513240	MajorDMR-1-209529	14
chr8	26513781	26515887	MajorDMR-1-209530	27
chr8	26516419	26516987	MajorDMR-1-209531	3
chr8	26517963	26518920	MajorDMR-1-209532	21
chr8	26520015	26520116	MajorDMR-1-209533	4
chr8	26521254	26521488	MajorDMR-1-209534	2
chr8	26522397	26523207	MajorDMR-1-209535	8
chr8	26525031	26525531	MajorDMR-1-209536	6
chr8	26548188	26548596	MajorDMR-1-209537	2
chr8	26567829	26568353	MajorDMR-1-209538	5
chr8	26608323	26608817	MajorDMR-1-209539	3
chr8	26611145	26612193	MajorDMR-1-209540	10
chr8	26619016	26619774	MajorDMR-1-209541	7
chr8	26627180	26627399	MajorDMR-1-209542	2
chr8	26675568	26676098	MajorDMR-1-209543	4
chr8	26685816	26685869	MajorDMR-1-209544	2
chr8	26703016	26703534	MajorDMR-1-209545	3
chr8	26769940	26770214	MajorDMR-1-209546	2
chr8	26776341	26776730	MajorDMR-1-209547	7
chr8	26781700	26782652	MajorDMR-1-209548	5
chr8	26784670	26784797	MajorDMR-1-209549	2
chr8	26801364	26801406	MajorDMR-1-209550	2
chr8	26822881	26823296	MajorDMR-1-209551	3
chr8	26834693	26834798	MajorDMR-1-209552	2
chr8	26839107	26839191	MajorDMR-1-209553	2
chr8	26840989	26842515	MajorDMR-1-209554	14
chr8	26843520	26843583	MajorDMR-1-209555	2
chr8	26845794	26845813	MajorDMR-1-209556	2
chr8	26895396	26895555	MajorDMR-1-209557	2
chr8	26897211	26897381	MajorDMR-1-209558	3
chr8	26902854	26903179	MajorDMR-1-209559	4
chr8	26910363	26911150	MajorDMR-1-209560	4
chr8	26967711	26968480	MajorDMR-1-209561	13
chr8	26981653	26981660	MajorDMR-1-209562	2
chr8	26982235	26982577	MajorDMR-1-209563	2
chr8	26984571	26984817	MajorDMR-1-209564	2
chr8	26985423	26985878	MajorDMR-1-209565	2
chr8	27048197	27048795	MajorDMR-1-209566	4
chr8	27049621	27049804	MajorDMR-1-209567	3
chr8	27050602	27050751	MajorDMR-1-209568	3
chr8	27054898	27055149	MajorDMR-1-209569	2
chr8	27062252	27062924	MajorDMR-1-209570	3
chr8	27077432	27078182	MajorDMR-1-209571	6
chr8	27079892	27080287	MajorDMR-1-209572	2
chr8	27089188	27090103	MajorDMR-1-209573	8
chr8	27090788	27091237	MajorDMR-1-209574	3
chr8	27092238	27093474	MajorDMR-1-209575	6
chr8	27095033	27095525	MajorDMR-1-209576	2
chr8	27096633	27096783	MajorDMR-1-209577	3
chr8	27097638	27100199	MajorDMR-1-209578	50
chr8	27100911	27101035	MajorDMR-1-209579	2
chr8	27101846	27102099	MajorDMR-1-209580	4
chr8	27103346	27104630	MajorDMR-1-209581	9
chr8	27106774	27107511	MajorDMR-1-209582	9
chr8	27108023	27108845	MajorDMR-1-209583	12
chr8	27109362	27109540	MajorDMR-1-209584	3
chr8	27110994	27112525	MajorDMR-1-209585	14
chr8	27116749	27117318	MajorDMR-1-209586	7
chr8	27125298	27125585	MajorDMR-1-209587	4
chr8	27132640	27133338	MajorDMR-1-209588	3
chr8	27137817	27138287	MajorDMR-1-209589	3
chr8	27147672	27147967	MajorDMR-1-209590	4
chr8	27149774	27150800	MajorDMR-1-209591	6
chr8	27154247	27154349	MajorDMR-1-209592	4
chr8	27158864	27159274	MajorDMR-1-209593	2
chr8	27159784	27159866	MajorDMR-1-209594	3
chr8	27163695	27163827	MajorDMR-1-209595	4
chr8	27164612	27167488	MajorDMR-1-209596	36
chr8	27175037	27175842	MajorDMR-1-209597	8
chr8	27182721	27182727	MajorDMR-1-209598	2
chr8	27185072	27186157	MajorDMR-1-209599	10
chr8	27186741	27186745	MajorDMR-1-209600	2
chr8	27187349	27188926	MajorDMR-1-209601	26
chr8	27190603	27191732	MajorDMR-1-209602	8
chr8	27192244	27192966	MajorDMR-1-209603	6
chr8	27193995	27195906	MajorDMR-1-209604	20
chr8	27198410	27198884	MajorDMR-1-209605	12
chr8	27200004	27201335	MajorDMR-1-209606	9
chr8	27203871	27204381	MajorDMR-1-209607	4
chr8	27204971	27204991	MajorDMR-1-209608	2
chr8	27205563	27207771	MajorDMR-1-209609	20
chr8	27209335	27210298	MajorDMR-1-209610	15
chr8	27212510	27213598	MajorDMR-1-209611	6
chr8	27217522	27217563	MajorDMR-1-209612	2
chr8	27219343	27220417	MajorDMR-1-209613	13
chr8	27221185	27221475	MajorDMR-1-209614	3
chr8	27224111	27224209	MajorDMR-1-209615	2
chr8	27226323	27226436	MajorDMR-1-209616	3
chr8	27232063	27232325	MajorDMR-1-209617	2
chr8	27233059	27233582	MajorDMR-1-209618	13
chr8	27234227	27234832	MajorDMR-1-209619	3
chr8	27235527	27235965	MajorDMR-1-209620	4
chr8	27236627	27237407	MajorDMR-1-209621	7
chr8	27237947	27238214	MajorDMR-1-209622	3
chr8	27238887	27239297	MajorDMR-1-209623	6
chr8	27239888	27240983	MajorDMR-1-209624	10
chr8	27242805	27244239	MajorDMR-1-209625	12
chr8	27244937	27245147	MajorDMR-1-209626	2
chr8	27247161	27247185	MajorDMR-1-209627	2
chr8	27254395	27255388	MajorDMR-1-209628	11
chr8	27258084	27258461	MajorDMR-1-209629	8
chr8	27259973	27260380	MajorDMR-1-209630	2
chr8	27263066	27264167	MajorDMR-1-209631	11
chr8	27270839	27272063	MajorDMR-1-209632	7
chr8	27282578	27282600	MajorDMR-1-209633	2
chr8	27283672	27284734	MajorDMR-1-209634	10
chr8	27285238	27285250	MajorDMR-1-209635	2
chr8	27297193	27297756	MajorDMR-1-209636	3
chr8	27304150	27305114	MajorDMR-1-209637	7
chr8	27308254	27308339	MajorDMR-1-209638	3
chr8	27315968	27316382	MajorDMR-1-209639	5
chr8	27317393	27317459	MajorDMR-1-209640	2
chr8	27318346	27318477	MajorDMR-1-209641	3
chr8	27320311	27320739	MajorDMR-1-209642	2
chr8	27322990	27323748	MajorDMR-1-209643	5
chr8	27346787	27347373	MajorDMR-1-209644	3
chr8	27347880	27347902	MajorDMR-1-209645	2
chr8	27373644	27373659	MajorDMR-1-209646	2
chr8	27403599	27406057	MajorDMR-1-209647	24
chr8	27437174	27437622	MajorDMR-1-209648	3
chr8	27441086	27441445	MajorDMR-1-209649	8
chr8	27453088	27453591	MajorDMR-1-209650	2
chr8	27455102	27455217	MajorDMR-1-209651	3
chr8	27455730	27456130	MajorDMR-1-209652	3
chr8	27457177	27457203	MajorDMR-1-209653	2
chr8	27463426	27463619	MajorDMR-1-209654	2
chr8	27467041	27467432	MajorDMR-1-209655	4
chr8	27469303	27469339	MajorDMR-1-209656	2
chr8	27469910	27470023	MajorDMR-1-209657	2
chr8	27470700	27471096	MajorDMR-1-209658	5
chr8	27502208	27502831	MajorDMR-1-209659	8
chr8	27523929	27523978	MajorDMR-1-209660	3
chr8	27525056	27525885	MajorDMR-1-209661	29
chr8	27541389	27541471	MajorDMR-1-209662	2
chr8	27562222	27562590	MajorDMR-1-209663	4
chr8	27563182	27564398	MajorDMR-1-209664	9
chr8	27566482	27566587	MajorDMR-1-209665	2
chr8	27570165	27570284	MajorDMR-1-209666	2
chr8	27576303	27576476	MajorDMR-1-209667	2
chr8	27577130	27577173	MajorDMR-1-209668	2
chr8	27587593	27588209	MajorDMR-1-209669	5
chr8	27588961	27589947	MajorDMR-1-209670	10
chr8	27593840	27593910	MajorDMR-1-209671	2
chr8	27595696	27597746	MajorDMR-1-209672	9
chr8	27598399	27598936	MajorDMR-1-209673	7
chr8	27601829	27602951	MajorDMR-1-209674	8
chr8	27606077	27606213	MajorDMR-1-209675	3
chr8	27621819	27622329	MajorDMR-1-209676	4
chr8	27622939	27622988	MajorDMR-1-209677	2
chr8	27631369	27631446	MajorDMR-1-209678	2
chr8	27674360	27674921	MajorDMR-1-209679	4
chr8	27693759	27694671	MajorDMR-1-209680	14
chr8	27703047	27703187	MajorDMR-1-209681	6
chr8	27731132	27731676	MajorDMR-1-209682	4
chr8	27738468	27738580	MajorDMR-1-209683	3
chr8	27761378	27761425	MajorDMR-1-209684	3
chr8	27768287	27768639	MajorDMR-1-209685	8
chr8	27809780	27809845	MajorDMR-1-209686	3
chr8	27815199	27815737	MajorDMR-1-209687	7
chr8	27826651	27827044	MajorDMR-1-209688	6
chr8	27834240	27834278	MajorDMR-1-209689	3
chr8	27839758	27839866	MajorDMR-1-209690	3
chr8	27852041	27852262	MajorDMR-1-209691	8
chr8	27875931	27875976	MajorDMR-1-209692	3
chr8	27902685	27902777	MajorDMR-1-209693	4
chr8	27927252	27927846	MajorDMR-1-209694	12
chr8	27930856	27931253	MajorDMR-1-209695	10
chr8	27940954	27941553	MajorDMR-1-209696	5
chr8	27976988	27978402	MajorDMR-1-209697	16
chr8	28043036	28043248	MajorDMR-1-209698	5
chr8	28043814	28043924	MajorDMR-1-209699	2
chr8	28044647	28044854	MajorDMR-1-209700	6
chr8	28046867	28047171	MajorDMR-1-209701	6
chr8	28095679	28095889	MajorDMR-1-209702	3
chr8	28107488	28107514	MajorDMR-1-209703	3
chr8	28114643	28115362	MajorDMR-1-209704	13
chr8	28178801	28178970	MajorDMR-1-209705	2
chr8	28190505	28191039	MajorDMR-1-209706	6
chr8	28197102	28197458	MajorDMR-1-209707	6
chr8	28198574	28199385	MajorDMR-1-209708	5
chr8	28200929	28201746	MajorDMR-1-209709	21
chr8	28202408	28203779	MajorDMR-1-209710	9
chr8	28207442	28207823	MajorDMR-1-209711	14
chr8	28208708	28210714	MajorDMR-1-209712	32
chr8	28217070	28217165	MajorDMR-1-209713	4
chr8	28223050	28223792	MajorDMR-1-209714	7
chr8	28226255	28226304	MajorDMR-1-209715	2
chr8	28227288	28228523	MajorDMR-1-209716	17
chr8	28231695	28233874	MajorDMR-1-209717	23
chr8	28234387	28235344	MajorDMR-1-209718	11
chr8	28237355	28238582	MajorDMR-1-209719	11
chr8	28239174	28240079	MajorDMR-1-209720	12
chr8	28241909	28242677	MajorDMR-1-209721	9
chr8	28244562	28244806	MajorDMR-1-209722	4
chr8	28258275	28258402	MajorDMR-1-209723	2
chr8	28260503	28261789	MajorDMR-1-209724	8
chr8	28262350	28262524	MajorDMR-1-209725	5
chr8	28263558	28263976	MajorDMR-1-209726	4
chr8	28277507	28277709	MajorDMR-1-209727	3
chr8	28281968	28281992	MajorDMR-1-209728	2
chr8	28283797	28284161	MajorDMR-1-209729	9
chr8	28285908	28286209	MajorDMR-1-209730	3
chr8	28298632	28298991	MajorDMR-1-209731	4
chr8	28302489	28302658	MajorDMR-1-209732	4
chr8	28306260	28306813	MajorDMR-1-209733	4
chr8	28324290	28324331	MajorDMR-1-209734	2
chr8	28324918	28325196	MajorDMR-1-209735	3
chr8	28325700	28326940	MajorDMR-1-209736	14
chr8	28330209	28332005	MajorDMR-1-209737	10
chr8	28333080	28333166	MajorDMR-1-209738	2
chr8	28333752	28333768	MajorDMR-1-209739	2
chr8	28334894	28335479	MajorDMR-1-209740	3
chr8	28336253	28336595	MajorDMR-1-209741	5
chr8	28339811	28340408	MajorDMR-1-209742	3
chr8	28348845	28349924	MajorDMR-1-209743	17
chr8	28359102	28359356	MajorDMR-1-209744	3
chr8	28359905	28360447	MajorDMR-1-209745	4
chr8	28361497	28361804	MajorDMR-1-209746	3
chr8	28362558	28363158	MajorDMR-1-209747	6
chr8	28369935	28370235	MajorDMR-1-209748	2
chr8	28372457	28372838	MajorDMR-1-209749	5
chr8	28373620	28374950	MajorDMR-1-209750	10
chr8	28375456	28376365	MajorDMR-1-209751	7
chr8	28377785	28379870	MajorDMR-1-209752	17
chr8	28384379	28384972	MajorDMR-1-209753	6
chr8	28385631	28385987	MajorDMR-1-209754	4
chr8	28388250	28389069	MajorDMR-1-209755	3
chr8	28391264	28391760	MajorDMR-1-209756	3
chr8	28393443	28395154	MajorDMR-1-209757	13
chr8	28397508	28398074	MajorDMR-1-209758	3
chr8	28401143	28401188	MajorDMR-1-209759	2
chr8	28414115	28414681	MajorDMR-1-209760	4
chr8	28420408	28420748	MajorDMR-1-209761	3
chr8	28434582	28435076	MajorDMR-1-209762	2
chr8	28435653	28435977	MajorDMR-1-209763	3
chr8	28436871	28437014	MajorDMR-1-209764	2
chr8	28441406	28441626	MajorDMR-1-209765	5
chr8	28451918	28451950	MajorDMR-1-209766	2
chr8	28458030	28458884	MajorDMR-1-209767	17
chr8	28459402	28459905	MajorDMR-1-209768	8
chr8	28462820	28463149	MajorDMR-1-209769	4
chr8	28463757	28464141	MajorDMR-1-209770	3
chr8	28464690	28464702	MajorDMR-1-209771	2
chr8	28476416	28477581	MajorDMR-1-209772	23
chr8	28478847	28479032	MajorDMR-1-209773	4
chr8	28484614	28484878	MajorDMR-1-209774	9
chr8	28487733	28489137	MajorDMR-1-209775	14
chr8	28509592	28510150	MajorDMR-1-209776	6
chr8	28514710	28514881	MajorDMR-1-209777	2
chr8	28546253	28546832	MajorDMR-1-209778	5
chr8	28550239	28550736	MajorDMR-1-209779	4
chr8	28557388	28558140	MajorDMR-1-209780	9
chr8	28560784	28561951	MajorDMR-1-209781	10
chr8	28566909	28568833	MajorDMR-1-209782	21
chr8	28570719	28571993	MajorDMR-1-209783	8
chr8	28573326	28573504	MajorDMR-1-209784	3
chr8	28580678	28580928	MajorDMR-1-209785	4
chr8	28584183	28584442	MajorDMR-1-209786	5
chr8	28589439	28589570	MajorDMR-1-209787	2
chr8	28590730	28590853	MajorDMR-1-209788	3
chr8	28597711	28597784	MajorDMR-1-209789	2
chr8	28602821	28602866	MajorDMR-1-209790	2
chr8	28605162	28605222	MajorDMR-1-209791	2
chr8	28608637	28608865	MajorDMR-1-209792	7
chr8	28612577	28612793	MajorDMR-1-209793	2
chr8	28618107	28618151	MajorDMR-1-209794	4
chr8	28620305	28620905	MajorDMR-1-209795	5
chr8	28628260	28628595	MajorDMR-1-209796	8
chr8	28629117	28629370	MajorDMR-1-209797	2
chr8	28630215	28631677	MajorDMR-1-209798	24
chr8	28634799	28636190	MajorDMR-1-209799	27
chr8	28642265	28642877	MajorDMR-1-209800	6
chr8	28648982	28649184	MajorDMR-1-209801	4
chr8	28664103	28664424	MajorDMR-1-209802	3
chr8	28718293	28719044	MajorDMR-1-209803	4
chr8	28732655	28732691	MajorDMR-1-209804	2
chr8	28733517	28734165	MajorDMR-1-209805	5
chr8	28740858	28740898	MajorDMR-1-209806	2
chr8	28786778	28787953	MajorDMR-1-209807	9
chr8	28790036	28790075	MajorDMR-1-209808	2
chr8	28798223	28798377	MajorDMR-1-209809	2
chr8	28799524	28800210	MajorDMR-1-209810	4
chr8	28800909	28801720	MajorDMR-1-209811	5
chr8	28802949	28803373	MajorDMR-1-209812	2
chr8	28803913	28805004	MajorDMR-1-209813	6
chr8	28813868	28814194	MajorDMR-1-209814	2
chr8	28839132	28839521	MajorDMR-1-209815	5
chr8	28855673	28855892	MajorDMR-1-209816	3
chr8	28859737	28859857	MajorDMR-1-209817	2
chr8	28871951	28872260	MajorDMR-1-209818	4
chr8	28881507	28881992	MajorDMR-1-209819	5
chr8	28890782	28890840	MajorDMR-1-209820	2
chr8	28893137	28893365	MajorDMR-1-209821	2
chr8	28910879	28910895	MajorDMR-1-209822	2
chr8	28913864	28915489	MajorDMR-1-209823	18
chr8	28916318	28916606	MajorDMR-1-209824	3
chr8	28919400	28921179	MajorDMR-1-209825	23
chr8	28932130	28932182	MajorDMR-1-209826	4
chr8	28932736	28933144	MajorDMR-1-209827	7
chr8	28936729	28936879	MajorDMR-1-209828	9
chr8	28952629	28953209	MajorDMR-1-209829	9
chr8	28959029	28959739	MajorDMR-1-209830	16
chr8	28994761	28995188	MajorDMR-1-209831	3
chr8	29016395	29016585	MajorDMR-1-209832	5
chr8	29054330	29054593	MajorDMR-1-209833	5
chr8	29059285	29059528	MajorDMR-1-209834	3
chr8	29075863	29076607	MajorDMR-1-209835	9
chr8	29107633	29107867	MajorDMR-1-209836	5
chr8	29118612	29118945	MajorDMR-1-209837	2
chr8	29147023	29147543	MajorDMR-1-209838	5
chr8	29174327	29174448	MajorDMR-1-209839	5
chr8	29176324	29176760	MajorDMR-1-209840	5
chr8	29177580	29177597	MajorDMR-1-209841	2
chr8	29193339	29194959	MajorDMR-1-209842	26
chr8	29196914	29196945	MajorDMR-1-209843	3
chr8	29205193	29205491	MajorDMR-1-209844	12
chr8	29210995	29211143	MajorDMR-1-209845	6
chr8	29237697	29237943	MajorDMR-1-209846	3
chr8	29249227	29249854	MajorDMR-1-209847	10
chr8	29263232	29263779	MajorDMR-1-209848	5
chr8	29279971	29280161	MajorDMR-1-209849	3
chr8	29283910	29284103	MajorDMR-1-209850	3
chr8	29285333	29285402	MajorDMR-1-209851	2
chr8	29294557	29294649	MajorDMR-1-209852	2
chr8	29305722	29307066	MajorDMR-1-209853	11
chr8	29312931	29313060	MajorDMR-1-209854	3
chr8	29326883	29327085	MajorDMR-1-209855	3
chr8	29371023	29371059	MajorDMR-1-209856	2
chr8	29372231	29372554	MajorDMR-1-209857	2
chr8	29383436	29383753	MajorDMR-1-209858	3
chr8	29384369	29384454	MajorDMR-1-209859	3
chr8	29386803	29387675	MajorDMR-1-209860	26
chr8	29388280	29388376	MajorDMR-1-209861	2
chr8	29393402	29393613	MajorDMR-1-209862	3
chr8	29401772	29401960	MajorDMR-1-209863	2
chr8	29435120	29435325	MajorDMR-1-209864	4
chr8	29441654	29441662	MajorDMR-1-209865	2
chr8	29504185	29504777	MajorDMR-1-209866	5
chr8	29507184	29507350	MajorDMR-1-209867	4
chr8	29510886	29511385	MajorDMR-1-209868	5
chr8	29512888	29513253	MajorDMR-1-209869	7
chr8	29522634	29523339	MajorDMR-1-209870	5
chr8	29542140	29542685	MajorDMR-1-209871	6
chr8	29544954	29546078	MajorDMR-1-209872	7
chr8	29546631	29546667	MajorDMR-1-209873	2
chr8	29567666	29568017	MajorDMR-1-209874	5
chr8	29575855	29575901	MajorDMR-1-209875	2
chr8	29585674	29586246	MajorDMR-1-209876	5
chr8	29589206	29589597	MajorDMR-1-209877	4
chr8	29593955	29595000	MajorDMR-1-209878	12
chr8	29600099	29600293	MajorDMR-1-209879	6
chr8	29601881	29601959	MajorDMR-1-209880	4
chr8	29611035	29611603	MajorDMR-1-209881	3
chr8	29614373	29614957	MajorDMR-1-209882	7
chr8	29634219	29634499	MajorDMR-1-209883	5
chr8	29635300	29635911	MajorDMR-1-209884	9
chr8	29639943	29639987	MajorDMR-1-209885	2
chr8	29654343	29654359	MajorDMR-1-209886	2
chr8	29657584	29659309	MajorDMR-1-209887	9
chr8	29659898	29660252	MajorDMR-1-209888	4
chr8	29661081	29662922	MajorDMR-1-209889	23
chr8	29664060	29664256	MajorDMR-1-209890	2
chr8	29666686	29666766	MajorDMR-1-209891	3
chr8	29685785	29686367	MajorDMR-1-209892	4
chr8	29700951	29701762	MajorDMR-1-209893	13
chr8	29702831	29702918	MajorDMR-1-209894	2
chr8	29703987	29704637	MajorDMR-1-209895	7
chr8	29706183	29708685	MajorDMR-1-209896	24
chr8	29709498	29709752	MajorDMR-1-209897	3
chr8	29713040	29713151	MajorDMR-1-209898	2
chr8	29714548	29715163	MajorDMR-1-209899	3
chr8	29719405	29719553	MajorDMR-1-209900	3
chr8	29727671	29728103	MajorDMR-1-209901	8
chr8	29729245	29729312	MajorDMR-1-209902	2
chr8	29732162	29733018	MajorDMR-1-209903	5
chr8	29744996	29745193	MajorDMR-1-209904	3
chr8	29762455	29762729	MajorDMR-1-209905	4
chr8	29793041	29793124	MajorDMR-1-209906	2
chr8	29799855	29799865	MajorDMR-1-209907	2
chr8	29803139	29803144	MajorDMR-1-209908	2
chr8	29813785	29813994	MajorDMR-1-209909	2
chr8	29828799	29828803	MajorDMR-1-209910	2
chr8	29845836	29845848	MajorDMR-1-209911	2
chr8	29851636	29851754	MajorDMR-1-209912	3
chr8	29858173	29858634	MajorDMR-1-209913	6
chr8	29862739	29862841	MajorDMR-1-209914	2
chr8	29869938	29870498	MajorDMR-1-209915	7
chr8	29886370	29886411	MajorDMR-1-209916	2
chr8	29887034	29887502	MajorDMR-1-209917	5
chr8	29914227	29914329	MajorDMR-1-209918	3
chr8	29917273	29917637	MajorDMR-1-209919	5
chr8	29921589	29922766	MajorDMR-1-209920	9
chr8	29923522	29923890	MajorDMR-1-209921	9
chr8	29925447	29926309	MajorDMR-1-209922	5
chr8	29926815	29927562	MajorDMR-1-209923	9
chr8	29928692	29928777	MajorDMR-1-209924	2
chr8	29948873	29948879	MajorDMR-1-209925	2
chr8	29961653	29962725	MajorDMR-1-209926	18
chr8	29963744	29963890	MajorDMR-1-209927	4
chr8	29970739	29971278	MajorDMR-1-209928	7
chr8	29984877	29986338	MajorDMR-1-209929	19
chr8	29993567	29994607	MajorDMR-1-209930	17
chr8	30014730	30014853	MajorDMR-1-209931	4
chr8	30015646	30015679	MajorDMR-1-209932	2
chr8	30044692	30044763	MajorDMR-1-209933	2
chr8	30048545	30048911	MajorDMR-1-209934	3
chr8	30068560	30068683	MajorDMR-1-209935	3
chr8	30112368	30112490	MajorDMR-1-209936	4
chr8	30147439	30148109	MajorDMR-1-209937	12
chr8	30154119	30154184	MajorDMR-1-209938	2
chr8	30160195	30160207	MajorDMR-1-209939	2
chr8	30180662	30181146	MajorDMR-1-209940	2
chr8	30188615	30188740	MajorDMR-1-209941	2
chr8	30216022	30216379	MajorDMR-1-209942	5
chr8	30241192	30241198	MajorDMR-1-209943	2
chr8	30250905	30251100	MajorDMR-1-209944	4
chr8	30274769	30275246	MajorDMR-1-209945	2
chr8	30296759	30297357	MajorDMR-1-209946	4
chr8	30298017	30300186	MajorDMR-1-209947	26
chr8	30413693	30414072	MajorDMR-1-209948	12
chr8	30418270	30419199	MajorDMR-1-209949	11
chr8	30419825	30420046	MajorDMR-1-209950	7
chr8	30420851	30421152	MajorDMR-1-209951	7
chr8	30421719	30422252	MajorDMR-1-209952	6
chr8	30433786	30433999	MajorDMR-1-209953	9
chr8	30436760	30439467	MajorDMR-1-209954	33
chr8	30447230	30447344	MajorDMR-1-209955	2
chr8	30454290	30454580	MajorDMR-1-209956	6
chr8	30465200	30465218	MajorDMR-1-209957	2
chr8	30513288	30514320	MajorDMR-1-209958	33
chr8	30531470	30531713	MajorDMR-1-209959	2
chr8	30536403	30536559	MajorDMR-1-209960	3
chr8	30551169	30551251	MajorDMR-1-209961	2
chr8	30557598	30558273	MajorDMR-1-209962	5
chr8	30565138	30565194	MajorDMR-1-209963	4
chr8	30566751	30567599	MajorDMR-1-209964	5
chr8	30573001	30573561	MajorDMR-1-209965	6
chr8	30574938	30575031	MajorDMR-1-209966	2
chr8	30586431	30586634	MajorDMR-1-209967	9
chr8	30665765	30665979	MajorDMR-1-209968	7
chr8	30667547	30667611	MajorDMR-1-209969	2
chr8	30668471	30669314	MajorDMR-1-209970	24
chr8	30671053	30672863	MajorDMR-1-209971	12
chr8	30674404	30675154	MajorDMR-1-209972	6
chr8	30768963	30769044	MajorDMR-1-209973	2
chr8	30770456	30770764	MajorDMR-1-209974	6
chr8	30834462	30834553	MajorDMR-1-209975	2
chr8	30896787	30896921	MajorDMR-1-209976	2
chr8	30929609	30929993	MajorDMR-1-209977	4
chr8	30966616	30966627	MajorDMR-1-209978	2
chr8	30994171	30994353	MajorDMR-1-209979	5
chr8	31077380	31077591	MajorDMR-1-209980	2
chr8	31097665	31098452	MajorDMR-1-209981	9
chr8	31103713	31103776	MajorDMR-1-209982	3
chr8	31108929	31109534	MajorDMR-1-209983	8
chr8	31146335	31146725	MajorDMR-1-209984	4
chr8	31211296	31211558	MajorDMR-1-209985	3
chr8	31213655	31213765	MajorDMR-1-209986	4
chr8	31352075	31352223	MajorDMR-1-209987	3
chr8	31368308	31368703	MajorDMR-1-209988	4
chr8	31388466	31389102	MajorDMR-1-209989	3
chr8	31397504	31397545	MajorDMR-1-209990	2
chr8	31398324	31398724	MajorDMR-1-209991	5
chr8	31452779	31452887	MajorDMR-1-209992	3
chr8	31458607	31458629	MajorDMR-1-209993	3
chr8	31485223	31486202	MajorDMR-1-209994	9
chr8	31488604	31488899	MajorDMR-1-209995	5
chr8	31498625	31498948	MajorDMR-1-209996	4
chr8	31501808	31501981	MajorDMR-1-209997	2
chr8	31523464	31523693	MajorDMR-1-209998	6
chr8	31563446	31563605	MajorDMR-1-209999	5
chr8	31592507	31592579	MajorDMR-1-210000	2
chr8	31603514	31604147	MajorDMR-1-210001	9
chr8	31633346	31633447	MajorDMR-1-210002	4
chr8	31665461	31666317	MajorDMR-1-210003	5
chr8	31666886	31666957	MajorDMR-1-210004	3
chr8	31668957	31669018	MajorDMR-1-210005	2
chr8	31679525	31679737	MajorDMR-1-210006	2
chr8	31698183	31698234	MajorDMR-1-210007	2
chr8	31730661	31730936	MajorDMR-1-210008	7
chr8	31757783	31758345	MajorDMR-1-210009	5
chr8	31767292	31767479	MajorDMR-1-210010	7
chr8	31771702	31772170	MajorDMR-1-210011	4
chr8	31874448	31874772	MajorDMR-1-210012	3
chr8	31896227	31896372	MajorDMR-1-210013	3
chr8	31913242	31913363	MajorDMR-1-210014	3
chr8	31927414	31927722	MajorDMR-1-210015	3
chr8	31930662	31931238	MajorDMR-1-210016	6
chr8	31946236	31947226	MajorDMR-1-210017	10
chr8	31950093	31950104	MajorDMR-1-210018	2
chr8	31971624	31972034	MajorDMR-1-210019	3
chr8	31978492	31978758	MajorDMR-1-210020	3
chr8	32012118	32012470	MajorDMR-1-210021	2
chr8	32020652	32022110	MajorDMR-1-210022	10
chr8	32045161	32045498	MajorDMR-1-210023	4
chr8	32051141	32051823	MajorDMR-1-210024	5
chr8	32069203	32069217	MajorDMR-1-210025	3
chr8	32075913	32076731	MajorDMR-1-210026	7
chr8	32077238	32077338	MajorDMR-1-210027	2
chr8	32078861	32079275	MajorDMR-1-210028	3
chr8	32098545	32099069	MajorDMR-1-210029	3
chr8	32104171	32104312	MajorDMR-1-210030	2
chr8	32121013	32121425	MajorDMR-1-210031	7
chr8	32161591	32161610	MajorDMR-1-210032	2
chr8	32185675	32185773	MajorDMR-1-210033	2
chr8	32198707	32198919	MajorDMR-1-210034	4
chr8	32260639	32261246	MajorDMR-1-210035	5
chr8	32310643	32311757	MajorDMR-1-210036	11
chr8	32381890	32382201	MajorDMR-1-210037	3
chr8	32403342	32403692	MajorDMR-1-210038	2
chr8	32404298	32404583	MajorDMR-1-210039	4
chr8	32407297	32407433	MajorDMR-1-210040	4
chr8	32441314	32441674	MajorDMR-1-210041	4
chr8	32451607	32452678	MajorDMR-1-210042	11
chr8	32503063	32503622	MajorDMR-1-210043	3
chr8	32505035	32507447	MajorDMR-1-210044	41
chr8	32529546	32529711	MajorDMR-1-210045	6
chr8	32540814	32541303	MajorDMR-1-210046	3
chr8	32574751	32575267	MajorDMR-1-210047	8
chr8	32593913	32593971	MajorDMR-1-210048	3
chr8	32602458	32602751	MajorDMR-1-210049	3
chr8	32607369	32607603	MajorDMR-1-210050	2
chr8	32609183	32609595	MajorDMR-1-210051	4
chr8	32615137	32615631	MajorDMR-1-210052	4
chr8	32622874	32623045	MajorDMR-1-210053	2
chr8	32623574	32623943	MajorDMR-1-210054	4
chr8	32637348	32637754	MajorDMR-1-210055	4
chr8	32643578	32643738	MajorDMR-1-210056	2
chr8	32693180	32693285	MajorDMR-1-210057	2
chr8	32725345	32726206	MajorDMR-1-210058	4
chr8	32729423	32729698	MajorDMR-1-210059	3
chr8	32846653	32846981	MajorDMR-1-210060	5
chr8	33010739	33010831	MajorDMR-1-210061	2
chr8	33062547	33062674	MajorDMR-1-210062	2
chr8	33068077	33068116	MajorDMR-1-210063	2
chr8	33069124	33069655	MajorDMR-1-210064	6
chr8	33073048	33073100	MajorDMR-1-210065	2
chr8	33086721	33088718	MajorDMR-1-210066	18
chr8	33131468	33132259	MajorDMR-1-210067	4
chr8	33139573	33140297	MajorDMR-1-210068	7
chr8	33146704	33147265	MajorDMR-1-210069	5
chr8	33148146	33148624	MajorDMR-1-210070	5
chr8	33166905	33167202	MajorDMR-1-210071	3
chr8	33167874	33168256	MajorDMR-1-210072	5
chr8	33189716	33190462	MajorDMR-1-210073	9
chr8	33191254	33191566	MajorDMR-1-210074	2
chr8	33201328	33202113	MajorDMR-1-210075	8
chr8	33211257	33211909	MajorDMR-1-210076	7
chr8	33239607	33240309	MajorDMR-1-210077	10
chr8	33250869	33251338	MajorDMR-1-210078	7
chr8	33268048	33268163	MajorDMR-1-210079	3
chr8	33275024	33275412	MajorDMR-1-210080	7
chr8	33355599	33356712	MajorDMR-1-210081	15
chr8	33364491	33364620	MajorDMR-1-210082	2
chr8	33372953	33373476	MajorDMR-1-210083	9
chr8	33382792	33383199	MajorDMR-1-210084	3
chr8	33418795	33419034	MajorDMR-1-210085	3
chr8	33426581	33427308	MajorDMR-1-210086	9
chr8	33436084	33436237	MajorDMR-1-210087	3
chr8	33445776	33445997	MajorDMR-1-210088	5
chr8	33446964	33447193	MajorDMR-1-210089	4
chr8	33448896	33449128	MajorDMR-1-210090	3
chr8	33449640	33449695	MajorDMR-1-210091	3
chr8	33451070	33451195	MajorDMR-1-210092	8
chr8	33453626	33454015	MajorDMR-1-210093	6
chr8	33454777	33454988	MajorDMR-1-210094	5
chr8	33461048	33462668	MajorDMR-1-210095	21
chr8	33463883	33464434	MajorDMR-1-210096	7
chr8	33480713	33480875	MajorDMR-1-210097	4
chr8	33481935	33482182	MajorDMR-1-210098	6
chr8	33514231	33514697	MajorDMR-1-210099	4
chr8	33539612	33539672	MajorDMR-1-210100	3
chr8	33566313	33567106	MajorDMR-1-210101	8
chr8	33568353	33568736	MajorDMR-1-210102	3
chr8	33576056	33576375	MajorDMR-1-210103	4
chr8	33657847	33657964	MajorDMR-1-210104	4
chr8	33708183	33708269	MajorDMR-1-210105	3
chr8	33732974	33733145	MajorDMR-1-210106	2
chr8	33745277	33745939	MajorDMR-1-210107	4
chr8	33750388	33750643	MajorDMR-1-210108	5
chr8	33800494	33800689	MajorDMR-1-210109	3
chr8	33801260	33801865	MajorDMR-1-210110	4
chr8	33818030	33818604	MajorDMR-1-210111	3
chr8	33900713	33900954	MajorDMR-1-210112	2
chr8	33907079	33907212	MajorDMR-1-210113	4
chr8	33923041	33923114	MajorDMR-1-210114	4
chr8	33934695	33934998	MajorDMR-1-210115	3
chr8	33951832	33952489	MajorDMR-1-210116	5
chr8	33983388	33984663	MajorDMR-1-210117	8
chr8	33994705	33994901	MajorDMR-1-210118	3
chr8	34026029	34026446	MajorDMR-1-210119	4
chr8	34061450	34061489	MajorDMR-1-210120	2
chr8	34124553	34124750	MajorDMR-1-210121	4
chr8	34138935	34139381	MajorDMR-1-210122	5
chr8	34201078	34201355	MajorDMR-1-210123	3
chr8	34213448	34213528	MajorDMR-1-210124	3
chr8	34216183	34216586	MajorDMR-1-210125	3
chr8	34242854	34242936	MajorDMR-1-210126	2
chr8	34276514	34276813	MajorDMR-1-210127	3
chr8	34319390	34320145	MajorDMR-1-210128	9
chr8	34334242	34334264	MajorDMR-1-210129	2
chr8	34348859	34348870	MajorDMR-1-210130	2
chr8	34352370	34353073	MajorDMR-1-210131	11
chr8	34356083	34356298	MajorDMR-1-210132	2
chr8	34375744	34376098	MajorDMR-1-210133	4
chr8	34395780	34396025	MajorDMR-1-210134	4
chr8	34400454	34400761	MajorDMR-1-210135	3
chr8	34454776	34455201	MajorDMR-1-210136	3
chr8	34497628	34498229	MajorDMR-1-210137	5
chr8	34523989	34524899	MajorDMR-1-210138	6
chr8	34529156	34529185	MajorDMR-1-210139	2
chr8	34535471	34536041	MajorDMR-1-210140	5
chr8	34536572	34536894	MajorDMR-1-210141	3
chr8	34591759	34592277	MajorDMR-1-210142	7
chr8	34593251	34593344	MajorDMR-1-210143	2
chr8	34598419	34598433	MajorDMR-1-210144	2
chr8	34630552	34630674	MajorDMR-1-210145	3
chr8	34641772	34642123	MajorDMR-1-210146	16
chr8	34643846	34643988	MajorDMR-1-210147	2
chr8	34669782	34669833	MajorDMR-1-210148	2
chr8	34715515	34715837	MajorDMR-1-210149	5
chr8	34752272	34752525	MajorDMR-1-210150	4
chr8	34780080	34780782	MajorDMR-1-210151	6
chr8	34785328	34785936	MajorDMR-1-210152	5
chr8	34802940	34802988	MajorDMR-1-210153	2
chr8	34976715	34976864	MajorDMR-1-210154	4
chr8	35027083	35027350	MajorDMR-1-210155	3
chr8	35060861	35061493	MajorDMR-1-210156	8
chr8	35063323	35064958	MajorDMR-1-210157	18
chr8	35066211	35067294	MajorDMR-1-210158	8
chr8	35073992	35074056	MajorDMR-1-210159	2
chr8	35076476	35076858	MajorDMR-1-210160	7
chr8	35078207	35078650	MajorDMR-1-210161	3
chr8	35091787	35092357	MajorDMR-1-210162	4
chr8	35095643	35096821	MajorDMR-1-210163	6
chr8	35097327	35097615	MajorDMR-1-210164	3
chr8	35103707	35103869	MajorDMR-1-210165	3
chr8	35118180	35118569	MajorDMR-1-210166	6
chr8	35119163	35119541	MajorDMR-1-210167	6
chr8	35122516	35122525	MajorDMR-1-210168	2
chr8	35127222	35127227	MajorDMR-1-210169	2
chr8	35127935	35128527	MajorDMR-1-210170	3
chr8	35129332	35129987	MajorDMR-1-210171	8
chr8	35131261	35132604	MajorDMR-1-210172	11
chr8	35140127	35140547	MajorDMR-1-210173	3
chr8	35141314	35141346	MajorDMR-1-210174	2
chr8	35143478	35143932	MajorDMR-1-210175	2
chr8	35151553	35151742	MajorDMR-1-210176	3
chr8	35154539	35154650	MajorDMR-1-210177	2
chr8	35156715	35157068	MajorDMR-1-210178	5
chr8	35159237	35159346	MajorDMR-1-210179	2
chr8	35168695	35170481	MajorDMR-1-210180	12
chr8	35171441	35172151	MajorDMR-1-210181	4
chr8	35178937	35179040	MajorDMR-1-210182	2
chr8	35182743	35183331	MajorDMR-1-210183	4
chr8	35183869	35184946	MajorDMR-1-210184	8
chr8	35186278	35186800	MajorDMR-1-210185	6
chr8	35189255	35189277	MajorDMR-1-210186	2
chr8	35193920	35194035	MajorDMR-1-210187	3
chr8	35194707	35195091	MajorDMR-1-210188	5
chr8	35195611	35196342	MajorDMR-1-210189	4
chr8	35196885	35197188	MajorDMR-1-210190	5
chr8	35199528	35200854	MajorDMR-1-210191	10
chr8	35202685	35202821	MajorDMR-1-210192	2
chr8	35217934	35218084	MajorDMR-1-210193	3
chr8	35219075	35220204	MajorDMR-1-210194	5
chr8	35227348	35227792	MajorDMR-1-210195	3
chr8	35238916	35239788	MajorDMR-1-210196	7
chr8	35243603	35244477	MajorDMR-1-210197	8
chr8	35248655	35248756	MajorDMR-1-210198	3
chr8	35254995	35255274	MajorDMR-1-210199	3
chr8	35263922	35264130	MajorDMR-1-210200	2
chr8	35266447	35266752	MajorDMR-1-210201	2
chr8	35268128	35268431	MajorDMR-1-210202	3
chr8	35275838	35275890	MajorDMR-1-210203	2
chr8	35301095	35301152	MajorDMR-1-210204	2
chr8	35310016	35310208	MajorDMR-1-210205	6
chr8	35310738	35310975	MajorDMR-1-210206	2
chr8	35311545	35311608	MajorDMR-1-210207	2
chr8	35317342	35317500	MajorDMR-1-210208	4
chr8	35320442	35321824	MajorDMR-1-210209	13
chr8	35324141	35324701	MajorDMR-1-210210	5
chr8	35326053	35326738	MajorDMR-1-210211	6
chr8	35330181	35330922	MajorDMR-1-210212	6
chr8	35332897	35333179	MajorDMR-1-210213	2
chr8	35344618	35345686	MajorDMR-1-210214	7
chr8	35346311	35346487	MajorDMR-1-210215	2
chr8	35349088	35349162	MajorDMR-1-210216	2
chr8	35350083	35350263	MajorDMR-1-210217	2
chr8	35351991	35352705	MajorDMR-1-210218	8
chr8	35353942	35354442	MajorDMR-1-210219	5
chr8	35356216	35356274	MajorDMR-1-210220	2
chr8	35376292	35376949	MajorDMR-1-210221	3
chr8	35378751	35378791	MajorDMR-1-210222	2
chr8	35379453	35379711	MajorDMR-1-210223	3
chr8	35395870	35395977	MajorDMR-1-210224	3
chr8	35398608	35398814	MajorDMR-1-210225	8
chr8	35399359	35400276	MajorDMR-1-210226	10
chr8	35400841	35402310	MajorDMR-1-210227	13
chr8	35417520	35417824	MajorDMR-1-210228	2
chr8	35423690	35423899	MajorDMR-1-210229	4
chr8	35431113	35431742	MajorDMR-1-210230	5
chr8	35436262	35436433	MajorDMR-1-210231	3
chr8	35446208	35446422	MajorDMR-1-210232	3
chr8	35449312	35449407	MajorDMR-1-210233	2
chr8	35451567	35452117	MajorDMR-1-210234	6
chr8	35454311	35454949	MajorDMR-1-210235	4
chr8	35460657	35460775	MajorDMR-1-210236	2
chr8	35463543	35464108	MajorDMR-1-210237	5
chr8	35464669	35465820	MajorDMR-1-210238	6
chr8	35475730	35475800	MajorDMR-1-210239	2
chr8	35481986	35482613	MajorDMR-1-210240	6
chr8	35505546	35505793	MajorDMR-1-210241	4
chr8	35511818	35512409	MajorDMR-1-210242	3
chr8	35513535	35513662	MajorDMR-1-210243	2
chr8	35520056	35520254	MajorDMR-1-210244	3
chr8	35523745	35524165	MajorDMR-1-210245	8
chr8	35544014	35544154	MajorDMR-1-210246	6
chr8	35561923	35561982	MajorDMR-1-210247	2
chr8	35577725	35579668	MajorDMR-1-210248	15
chr8	35580426	35580999	MajorDMR-1-210249	4
chr8	35582885	35584971	MajorDMR-1-210250	16
chr8	35587350	35587764	MajorDMR-1-210251	4
chr8	35588736	35589794	MajorDMR-1-210252	11
chr8	35590343	35590753	MajorDMR-1-210253	2
chr8	35598171	35599608	MajorDMR-1-210254	9
chr8	35602867	35603312	MajorDMR-1-210255	2
chr8	35604028	35604357	MajorDMR-1-210256	3
chr8	35609928	35609991	MajorDMR-1-210257	2
chr8	35610646	35611051	MajorDMR-1-210258	4
chr8	35620477	35620563	MajorDMR-1-210259	2
chr8	35622882	35622979	MajorDMR-1-210260	2
chr8	35624041	35624748	MajorDMR-1-210261	10
chr8	35625812	35626076	MajorDMR-1-210262	4
chr8	35633310	35633629	MajorDMR-1-210263	4
chr8	35635146	35635876	MajorDMR-1-210264	5
chr8	35637582	35637798	MajorDMR-1-210265	2
chr8	35638786	35638935	MajorDMR-1-210266	2
chr8	35645756	35645808	MajorDMR-1-210267	3
chr8	35652007	35652234	MajorDMR-1-210268	5
chr8	35653483	35654154	MajorDMR-1-210269	7
chr8	35657255	35657297	MajorDMR-1-210270	2
chr8	35661720	35663790	MajorDMR-1-210271	13
chr8	35667744	35667843	MajorDMR-1-210272	2
chr8	35686018	35686155	MajorDMR-1-210273	3
chr8	35707890	35708366	MajorDMR-1-210274	5
chr8	35719259	35720704	MajorDMR-1-210275	8
chr8	35721361	35721527	MajorDMR-1-210276	2
chr8	35733527	35733835	MajorDMR-1-210277	5
chr8	35742661	35743145	MajorDMR-1-210278	2
chr8	35746481	35746496	MajorDMR-1-210279	2
chr8	35753893	35754701	MajorDMR-1-210280	5
chr8	35761169	35761727	MajorDMR-1-210281	4
chr8	35762481	35762864	MajorDMR-1-210282	4
chr8	35763926	35764070	MajorDMR-1-210283	2
chr8	35786732	35786867	MajorDMR-1-210284	2
chr8	35787470	35787506	MajorDMR-1-210285	2
chr8	35797292	35797544	MajorDMR-1-210286	2
chr8	35798547	35798851	MajorDMR-1-210287	2
chr8	35802094	35802440	MajorDMR-1-210288	4
chr8	35802941	35804334	MajorDMR-1-210289	9
chr8	35807201	35807793	MajorDMR-1-210290	3
chr8	35808678	35809099	MajorDMR-1-210291	3
chr8	35814468	35814660	MajorDMR-1-210292	3
chr8	35828231	35829498	MajorDMR-1-210293	11
chr8	35856309	35856478	MajorDMR-1-210294	2
chr8	35858176	35858415	MajorDMR-1-210295	2
chr8	35934549	35934582	MajorDMR-1-210296	2
chr8	35944275	35944711	MajorDMR-1-210297	3
chr8	35947384	35947725	MajorDMR-1-210298	4
chr8	35954420	35955094	MajorDMR-1-210299	8
chr8	35971225	35971686	MajorDMR-1-210300	4
chr8	36107880	36107941	MajorDMR-1-210301	3
chr8	36175537	36175817	MajorDMR-1-210302	2
chr8	36187791	36187867	MajorDMR-1-210303	2
chr8	36254225	36254742	MajorDMR-1-210304	4
chr8	36258537	36259142	MajorDMR-1-210305	6
chr8	36283573	36283836	MajorDMR-1-210306	3
chr8	36295544	36295552	MajorDMR-1-210307	2
chr8	36347884	36348610	MajorDMR-1-210308	7
chr8	36349144	36349599	MajorDMR-1-210309	2
chr8	36350151	36350350	MajorDMR-1-210310	3
chr8	36359152	36359225	MajorDMR-1-210311	2
chr8	36386510	36386543	MajorDMR-1-210312	2
chr8	36500088	36500393	MajorDMR-1-210313	3
chr8	36516360	36517053	MajorDMR-1-210314	4
chr8	36527992	36528095	MajorDMR-1-210315	3
chr8	36534131	36534618	MajorDMR-1-210316	3
chr8	36583601	36583632	MajorDMR-1-210317	2
chr8	36590487	36590540	MajorDMR-1-210318	2
chr8	36596600	36596648	MajorDMR-1-210319	2
chr8	36615371	36615791	MajorDMR-1-210320	2
chr8	36631144	36631385	MajorDMR-1-210321	4
chr8	36634317	36635066	MajorDMR-1-210322	6
chr8	36648744	36649896	MajorDMR-1-210323	6
chr8	36653533	36653703	MajorDMR-1-210324	2
chr8	36655003	36655428	MajorDMR-1-210325	3
chr8	36660725	36660971	MajorDMR-1-210326	2
chr8	36678743	36678762	MajorDMR-1-210327	2
chr8	36691127	36691642	MajorDMR-1-210328	4
chr8	36697153	36697354	MajorDMR-1-210329	4
chr8	36702252	36702306	MajorDMR-1-210330	2
chr8	36737763	36738069	MajorDMR-1-210331	3
chr8	36759623	36759700	MajorDMR-1-210332	2
chr8	36841102	36841288	MajorDMR-1-210333	3
chr8	36858487	36858505	MajorDMR-1-210334	2
chr8	36877334	36877613	MajorDMR-1-210335	7
chr8	36878437	36878642	MajorDMR-1-210336	6
chr8	36890301	36890470	MajorDMR-1-210337	2
chr8	36953645	36953826	MajorDMR-1-210338	4
chr8	36995143	36995335	MajorDMR-1-210339	3
chr8	37000413	37000636	MajorDMR-1-210340	5
chr8	37010012	37010102	MajorDMR-1-210341	2
chr8	37024725	37024899	MajorDMR-1-210342	3
chr8	37036838	37037228	MajorDMR-1-210343	8
chr8	37091110	37091996	MajorDMR-1-210344	12
chr8	37104979	37105733	MajorDMR-1-210345	25
chr8	37182174	37182229	MajorDMR-1-210346	2
chr8	37186029	37186240	MajorDMR-1-210347	2
chr8	37188113	37188996	MajorDMR-1-210348	19
chr8	37190720	37190774	MajorDMR-1-210349	2
chr8	37227244	37227376	MajorDMR-1-210350	5
chr8	37236818	37238137	MajorDMR-1-210351	17
chr8	37245644	37246028	MajorDMR-1-210352	2
chr8	37269353	37269620	MajorDMR-1-210353	4
chr8	37278539	37278951	MajorDMR-1-210354	4
chr8	37338195	37338309	MajorDMR-1-210355	4
chr8	37345317	37345373	MajorDMR-1-210356	2
chr8	37350539	37351495	MajorDMR-1-210357	19
chr8	37374632	37375403	MajorDMR-1-210358	13
chr8	37376181	37379304	MajorDMR-1-210359	68
chr8	37379859	37380355	MajorDMR-1-210360	4
chr8	37396510	37397700	MajorDMR-1-210361	7
chr8	37403996	37404012	MajorDMR-1-210362	2
chr8	37440755	37441107	MajorDMR-1-210363	4
chr8	37462153	37462177	MajorDMR-1-210364	2
chr8	37466716	37467122	MajorDMR-1-210365	4
chr8	37483353	37483498	MajorDMR-1-210366	2
chr8	37485840	37485994	MajorDMR-1-210367	2
chr8	37499336	37499428	MajorDMR-1-210368	5
chr8	37511082	37511123	MajorDMR-1-210369	2
chr8	37525184	37525240	MajorDMR-1-210370	2
chr8	37531889	37532163	MajorDMR-1-210371	7
chr8	37551446	37551580	MajorDMR-1-210372	5
chr8	37555521	37557565	MajorDMR-1-210373	62
chr8	37561781	37562040	MajorDMR-1-210374	8
chr8	37562578	37562585	MajorDMR-1-210375	2
chr8	37621412	37621506	MajorDMR-1-210376	4
chr8	37628514	37628780	MajorDMR-1-210377	4
chr8	37633267	37633391	MajorDMR-1-210378	4
chr8	37635953	37636109	MajorDMR-1-210379	5
chr8	37646223	37646277	MajorDMR-1-210380	2
chr8	37650695	37651503	MajorDMR-1-210381	15
chr8	37661968	37661990	MajorDMR-1-210382	2
chr8	37671684	37671771	MajorDMR-1-210383	3
chr8	37675922	37676091	MajorDMR-1-210384	6
chr8	37678107	37678280	MajorDMR-1-210385	4
chr8	37678825	37679402	MajorDMR-1-210386	5
chr8	37688540	37689265	MajorDMR-1-210387	18
chr8	37692301	37693337	MajorDMR-1-210388	19
chr8	37693979	37696149	MajorDMR-1-210389	38
chr8	37699307	37701075	MajorDMR-1-210390	70
chr8	37701686	37703193	MajorDMR-1-210391	21
chr8	37706115	37706517	MajorDMR-1-210392	6
chr8	37709363	37709863	MajorDMR-1-210393	2
chr8	37717894	37718404	MajorDMR-1-210394	3
chr8	37727846	37727910	MajorDMR-1-210395	4
chr8	37728437	37729173	MajorDMR-1-210396	11
chr8	37730792	37731768	MajorDMR-1-210397	9
chr8	37732913	37733012	MajorDMR-1-210398	3
chr8	37735201	37735781	MajorDMR-1-210399	8
chr8	37736373	37736592	MajorDMR-1-210400	4
chr8	37737256	37737326	MajorDMR-1-210401	3
chr8	37738683	37741744	MajorDMR-1-210402	36
chr8	37743264	37746142	MajorDMR-1-210403	35
chr8	37747728	37749453	MajorDMR-1-210404	9
chr8	37751164	37752307	MajorDMR-1-210405	7
chr8	37754074	37756211	MajorDMR-1-210406	33
chr8	37759585	37760182	MajorDMR-1-210407	9
chr8	37767334	37767737	MajorDMR-1-210408	4
chr8	37773656	37773973	MajorDMR-1-210409	6
chr8	37777071	37777475	MajorDMR-1-210410	4
chr8	37884907	37885283	MajorDMR-1-210411	9
chr8	37887376	37887458	MajorDMR-1-210412	2
chr8	37944704	37945244	MajorDMR-1-210413	12
chr8	37979408	37979454	MajorDMR-1-210414	2
chr8	37993513	37993531	MajorDMR-1-210415	2
chr8	37995532	37997489	MajorDMR-1-210416	26
chr8	37998980	37999607	MajorDMR-1-210417	3
chr8	38009547	38009647	MajorDMR-1-210418	2
chr8	38021032	38021214	MajorDMR-1-210419	3
chr8	38027368	38028203	MajorDMR-1-210420	3
chr8	38029004	38029014	MajorDMR-1-210421	2
chr8	38030752	38032370	MajorDMR-1-210422	16
chr8	38035616	38036451	MajorDMR-1-210423	23
chr8	38039278	38039284	MajorDMR-1-210424	2
chr8	38040600	38042562	MajorDMR-1-210425	20
chr8	38057079	38058359	MajorDMR-1-210426	18
chr8	38059211	38059739	MajorDMR-1-210427	5
chr8	38060350	38060902	MajorDMR-1-210428	8
chr8	38062650	38063385	MajorDMR-1-210429	6
chr8	38065781	38066238	MajorDMR-1-210430	7
chr8	38066988	38067047	MajorDMR-1-210431	2
chr8	38087357	38087443	MajorDMR-1-210432	5
chr8	38088102	38088202	MajorDMR-1-210433	5
chr8	38095738	38095878	MajorDMR-1-210434	2
chr8	38105867	38105917	MajorDMR-1-210435	2
chr8	38108585	38109060	MajorDMR-1-210436	9
chr8	38112805	38113473	MajorDMR-1-210437	4
chr8	38117180	38118188	MajorDMR-1-210438	7
chr8	38122504	38122885	MajorDMR-1-210439	3
chr8	38127513	38127863	MajorDMR-1-210440	3
chr8	38128371	38128725	MajorDMR-1-210441	5
chr8	38129244	38129653	MajorDMR-1-210442	2
chr8	38135877	38135963	MajorDMR-1-210443	3
chr8	38136792	38137043	MajorDMR-1-210444	2
chr8	38140460	38140629	MajorDMR-1-210445	3
chr8	38152639	38153069	MajorDMR-1-210446	6
chr8	38153883	38154288	MajorDMR-1-210447	2
chr8	38156989	38157115	MajorDMR-1-210448	3
chr8	38158323	38158419	MajorDMR-1-210449	2
chr8	38187084	38187235	MajorDMR-1-210450	7
chr8	38201017	38202562	MajorDMR-1-210451	11
chr8	38207972	38208031	MajorDMR-1-210452	3
chr8	38210689	38210716	MajorDMR-1-210453	2
chr8	38221514	38221518	MajorDMR-1-210454	2
chr8	38227928	38228261	MajorDMR-1-210455	4
chr8	38229043	38229343	MajorDMR-1-210456	4
chr8	38272100	38272144	MajorDMR-1-210457	3
chr8	38288635	38288705	MajorDMR-1-210458	4
chr8	38298578	38298606	MajorDMR-1-210459	2
chr8	38311912	38311930	MajorDMR-1-210460	2
chr8	38338903	38339298	MajorDMR-1-210461	5
chr8	38352693	38353050	MajorDMR-1-210462	2
chr8	38353849	38355101	MajorDMR-1-210463	18
chr8	38359566	38359657	MajorDMR-1-210464	3
chr8	38360212	38360250	MajorDMR-1-210465	2
chr8	38360808	38361213	MajorDMR-1-210466	10
chr8	38363978	38364763	MajorDMR-1-210467	5
chr8	38365869	38366337	MajorDMR-1-210468	6
chr8	38369604	38369658	MajorDMR-1-210469	3
chr8	38384929	38384958	MajorDMR-1-210470	2
chr8	38390415	38390427	MajorDMR-1-210471	2
chr8	38397901	38398235	MajorDMR-1-210472	6
chr8	38406631	38407322	MajorDMR-1-210473	4
chr8	38408369	38408382	MajorDMR-1-210474	2
chr8	38409487	38412465	MajorDMR-1-210475	33
chr8	38429136	38429621	MajorDMR-1-210476	6
chr8	38431667	38432536	MajorDMR-1-210477	19
chr8	38463226	38463420	MajorDMR-1-210478	4
chr8	38479407	38480685	MajorDMR-1-210479	12
chr8	38489282	38489873	MajorDMR-1-210480	5
chr8	38491478	38491944	MajorDMR-1-210481	4
chr8	38495934	38496006	MajorDMR-1-210482	3
chr8	38516278	38516312	MajorDMR-1-210483	2
chr8	38559089	38559234	MajorDMR-1-210484	2
chr8	38560763	38561226	MajorDMR-1-210485	4
chr8	38562120	38562656	MajorDMR-1-210486	7
chr8	38563268	38563438	MajorDMR-1-210487	4
chr8	38585601	38586324	MajorDMR-1-210488	12
chr8	38594655	38594929	MajorDMR-1-210489	8
chr8	38602242	38602307	MajorDMR-1-210490	3
chr8	38604827	38605369	MajorDMR-1-210491	4
chr8	38617393	38617490	MajorDMR-1-210492	4
chr8	38624011	38624756	MajorDMR-1-210493	7
chr8	38625274	38625321	MajorDMR-1-210494	3
chr8	38626404	38626530	MajorDMR-1-210495	3
chr8	38629644	38630113	MajorDMR-1-210496	4
chr8	38636355	38637403	MajorDMR-1-210497	10
chr8	38637910	38638243	MajorDMR-1-210498	5
chr8	38643453	38643534	MajorDMR-1-210499	2
chr8	38648412	38648417	MajorDMR-1-210500	2
chr8	38648994	38649542	MajorDMR-1-210501	5
chr8	38651873	38652397	MajorDMR-1-210502	4
chr8	38652912	38654942	MajorDMR-1-210503	13
chr8	38655617	38658754	MajorDMR-1-210504	20
chr8	38666665	38667527	MajorDMR-1-210505	4
chr8	38669891	38670000	MajorDMR-1-210506	6
chr8	38675138	38676541	MajorDMR-1-210507	10
chr8	38677205	38677885	MajorDMR-1-210508	12
chr8	38680899	38681362	MajorDMR-1-210509	3
chr8	38685204	38685460	MajorDMR-1-210510	4
chr8	38689384	38690290	MajorDMR-1-210511	5
chr8	38691049	38691620	MajorDMR-1-210512	4
chr8	38692496	38692955	MajorDMR-1-210513	6
chr8	38698208	38698222	MajorDMR-1-210514	2
chr8	38700528	38700993	MajorDMR-1-210515	3
chr8	38702939	38703364	MajorDMR-1-210516	7
chr8	38703872	38704243	MajorDMR-1-210517	3
chr8	38704971	38704989	MajorDMR-1-210518	2
chr8	38712921	38713265	MajorDMR-1-210519	2
chr8	38714564	38714726	MajorDMR-1-210520	2
chr8	38715645	38716690	MajorDMR-1-210521	8
chr8	38722443	38723388	MajorDMR-1-210522	12
chr8	38728398	38728767	MajorDMR-1-210523	3
chr8	38729437	38730026	MajorDMR-1-210524	10
chr8	38733503	38734077	MajorDMR-1-210525	6
chr8	38735579	38735718	MajorDMR-1-210526	6
chr8	38741427	38742043	MajorDMR-1-210527	7
chr8	38745619	38746010	MajorDMR-1-210528	4
chr8	38757493	38758197	MajorDMR-1-210529	22
chr8	38759662	38761448	MajorDMR-1-210530	19
chr8	38762074	38762310	MajorDMR-1-210531	4
chr8	38769674	38770138	MajorDMR-1-210532	5
chr8	38770646	38770869	MajorDMR-1-210533	4
chr8	38778732	38778802	MajorDMR-1-210534	2
chr8	38781410	38784187	MajorDMR-1-210535	22
chr8	38787144	38788309	MajorDMR-1-210536	17
chr8	38794923	38795150	MajorDMR-1-210537	2
chr8	38816470	38816478	MajorDMR-1-210538	2
chr8	38820692	38820970	MajorDMR-1-210539	2
chr8	38844608	38845671	MajorDMR-1-210540	6
chr8	38847894	38848393	MajorDMR-1-210541	3
chr8	38856052	38857776	MajorDMR-1-210542	15
chr8	38861406	38861456	MajorDMR-1-210543	2
chr8	38884946	38885646	MajorDMR-1-210544	5
chr8	38886239	38886568	MajorDMR-1-210545	3
chr8	38887832	38888139	MajorDMR-1-210546	2
chr8	38889738	38890097	MajorDMR-1-210547	7
chr8	38896036	38896353	MajorDMR-1-210548	2
chr8	38899602	38900867	MajorDMR-1-210549	5
chr8	38901790	38901845	MajorDMR-1-210550	2
chr8	38941092	38941434	MajorDMR-1-210551	3
chr8	38942181	38942248	MajorDMR-1-210552	2
chr8	38943143	38943733	MajorDMR-1-210553	5
chr8	38955609	38955819	MajorDMR-1-210554	2
chr8	38965539	38966186	MajorDMR-1-210555	11
chr8	38967626	38967890	MajorDMR-1-210556	6
chr8	38968492	38968641	MajorDMR-1-210557	3
chr8	38974285	38974697	MajorDMR-1-210558	5
chr8	38975396	38976064	MajorDMR-1-210559	3
chr8	39039459	39040118	MajorDMR-1-210560	5
chr8	39082734	39082824	MajorDMR-1-210561	2
chr8	39102333	39102933	MajorDMR-1-210562	3
chr8	39130642	39130712	MajorDMR-1-210563	2
chr8	39131248	39131551	MajorDMR-1-210564	3
chr8	39238322	39238486	MajorDMR-1-210565	2
chr8	39272630	39273135	MajorDMR-1-210566	3
chr8	39315126	39315179	MajorDMR-1-210567	2
chr8	39320529	39320831	MajorDMR-1-210568	3
chr8	39435185	39435208	MajorDMR-1-210569	2
chr8	39436238	39436923	MajorDMR-1-210570	4
chr8	39516003	39516358	MajorDMR-1-210571	4
chr8	39529235	39529605	MajorDMR-1-210572	3
chr8	39543240	39543441	MajorDMR-1-210573	2
chr8	39650382	39650744	MajorDMR-1-210574	4
chr8	39660502	39660615	MajorDMR-1-210575	2
chr8	39709620	39709635	MajorDMR-1-210576	2
chr8	39717425	39717526	MajorDMR-1-210577	3
chr8	39729399	39729481	MajorDMR-1-210578	3
chr8	39730281	39730847	MajorDMR-1-210579	4
chr8	39789449	39790729	MajorDMR-1-210580	17
chr8	39813133	39813770	MajorDMR-1-210581	7
chr8	39835214	39835626	MajorDMR-1-210582	2
chr8	39837748	39838308	MajorDMR-1-210583	5
chr8	39850355	39850661	MajorDMR-1-210584	9
chr8	39933358	39933546	MajorDMR-1-210585	3
chr8	39938745	39938834	MajorDMR-1-210586	3
chr8	39944731	39944784	MajorDMR-1-210587	3
chr8	39952518	39952591	MajorDMR-1-210588	2
chr8	39955629	39956246	MajorDMR-1-210589	4
chr8	39966061	39966403	MajorDMR-1-210590	4
chr8	39998341	39999013	MajorDMR-1-210591	5
chr8	40022803	40023365	MajorDMR-1-210592	5
chr8	40028282	40029349	MajorDMR-1-210593	6
chr8	40030027	40030545	MajorDMR-1-210594	4
chr8	40032132	40032379	MajorDMR-1-210595	3
chr8	40033722	40035502	MajorDMR-1-210596	12
chr8	40036029	40036444	MajorDMR-1-210597	2
chr8	40048772	40048976	MajorDMR-1-210598	2
chr8	40049723	40050047	MajorDMR-1-210599	3
chr8	40052648	40054082	MajorDMR-1-210600	13
chr8	40054792	40054928	MajorDMR-1-210601	3
chr8	40056159	40056211	MajorDMR-1-210602	3
chr8	40057562	40057671	MajorDMR-1-210603	2
chr8	40062231	40062697	MajorDMR-1-210604	8
chr8	40065677	40066264	MajorDMR-1-210605	5
chr8	40068154	40068812	MajorDMR-1-210606	10
chr8	40099752	40100017	MajorDMR-1-210607	2
chr8	40112523	40112953	MajorDMR-1-210608	8
chr8	40117770	40117775	MajorDMR-1-210609	2
chr8	40156757	40156851	MajorDMR-1-210610	2
chr8	40163028	40163118	MajorDMR-1-210611	3
chr8	40185450	40185690	MajorDMR-1-210612	4
chr8	40188387	40188412	MajorDMR-1-210613	2
chr8	40225028	40225303	MajorDMR-1-210614	3
chr8	40225807	40225839	MajorDMR-1-210615	2
chr8	40227673	40228989	MajorDMR-1-210616	15
chr8	40229624	40229959	MajorDMR-1-210617	4
chr8	40232434	40234155	MajorDMR-1-210618	18
chr8	40236089	40236695	MajorDMR-1-210619	5
chr8	40246716	40246762	MajorDMR-1-210620	2
chr8	40271244	40271706	MajorDMR-1-210621	7
chr8	40345726	40345823	MajorDMR-1-210622	2
chr8	40387935	40391357	MajorDMR-1-210623	33
chr8	40392085	40392349	MajorDMR-1-210624	3
chr8	40399501	40399606	MajorDMR-1-210625	2
chr8	40403280	40403637	MajorDMR-1-210626	3
chr8	40404478	40405351	MajorDMR-1-210627	5
chr8	40412960	40414240	MajorDMR-1-210628	7
chr8	40416276	40416631	MajorDMR-1-210629	7
chr8	40423516	40424075	MajorDMR-1-210630	6
chr8	40424654	40424754	MajorDMR-1-210631	3
chr8	40435942	40436428	MajorDMR-1-210632	2
chr8	40443530	40443858	MajorDMR-1-210633	5
chr8	40456946	40457406	MajorDMR-1-210634	8
chr8	40468159	40468190	MajorDMR-1-210635	2
chr8	40482325	40482821	MajorDMR-1-210636	6
chr8	40500298	40500775	MajorDMR-1-210637	3
chr8	40502428	40502480	MajorDMR-1-210638	2
chr8	40506466	40506541	MajorDMR-1-210639	2
chr8	40518961	40519333	MajorDMR-1-210640	3
chr8	40528760	40528888	MajorDMR-1-210641	2
chr8	40553941	40554544	MajorDMR-1-210642	4
chr8	40557857	40557874	MajorDMR-1-210643	2
chr8	40592905	40593582	MajorDMR-1-210644	6
chr8	40629303	40630294	MajorDMR-1-210645	7
chr8	40632945	40633705	MajorDMR-1-210646	8
chr8	40638032	40638060	MajorDMR-1-210647	3
chr8	40642967	40645223	MajorDMR-1-210648	11
chr8	40663774	40664195	MajorDMR-1-210649	4
chr8	40664788	40665080	MajorDMR-1-210650	3
chr8	40678540	40679740	MajorDMR-1-210651	10
chr8	40685594	40685605	MajorDMR-1-210652	2
chr8	40686305	40686536	MajorDMR-1-210653	4
chr8	40688495	40689311	MajorDMR-1-210654	8
chr8	40690192	40691231	MajorDMR-1-210655	13
chr8	40692839	40694430	MajorDMR-1-210656	11
chr8	40698118	40698948	MajorDMR-1-210657	11
chr8	40706258	40707273	MajorDMR-1-210658	9
chr8	40738232	40738502	MajorDMR-1-210659	5
chr8	40743887	40744319	MajorDMR-1-210660	6
chr8	40750469	40750628	MajorDMR-1-210661	2
chr8	40754346	40754598	MajorDMR-1-210662	2
chr8	40759042	40759462	MajorDMR-1-210663	2
chr8	40761352	40761623	MajorDMR-1-210664	2
chr8	40777075	40777955	MajorDMR-1-210665	5
chr8	40781964	40782034	MajorDMR-1-210666	3
chr8	40786498	40786789	MajorDMR-1-210667	2
chr8	40787321	40788045	MajorDMR-1-210668	4
chr8	40790115	40790543	MajorDMR-1-210669	19
chr8	40791405	40791842	MajorDMR-1-210670	10
chr8	40793516	40794021	MajorDMR-1-210671	6
chr8	40830169	40831022	MajorDMR-1-210672	7
chr8	40832197	40832317	MajorDMR-1-210673	2
chr8	40850720	40851069	MajorDMR-1-210674	4
chr8	40858639	40859185	MajorDMR-1-210675	13
chr8	40859827	40861594	MajorDMR-1-210676	17
chr8	40862949	40863049	MajorDMR-1-210677	3
chr8	40874831	40875006	MajorDMR-1-210678	2
chr8	40914290	40914331	MajorDMR-1-210679	2
chr8	40920272	40920523	MajorDMR-1-210680	2
chr8	40942289	40942806	MajorDMR-1-210681	7
chr8	40998965	40999817	MajorDMR-1-210682	14
chr8	41000386	41000689	MajorDMR-1-210683	6
chr8	41009047	41009649	MajorDMR-1-210684	8
chr8	41012382	41012456	MajorDMR-1-210685	2
chr8	41022667	41022860	MajorDMR-1-210686	4
chr8	41111873	41111969	MajorDMR-1-210687	2
chr8	41121894	41121899	MajorDMR-1-210688	2
chr8	41143630	41143865	MajorDMR-1-210689	5
chr8	41163872	41165537	MajorDMR-1-210690	11
chr8	41168000	41168672	MajorDMR-1-210691	9
chr8	41219414	41219468	MajorDMR-1-210692	2
chr8	41282657	41282692	MajorDMR-1-210693	2
chr8	41288754	41288960	MajorDMR-1-210694	8
chr8	41314523	41315280	MajorDMR-1-210695	7
chr8	41343227	41343284	MajorDMR-1-210696	2
chr8	41346221	41346646	MajorDMR-1-210697	3
chr8	41349246	41349551	MajorDMR-1-210698	2
chr8	41363516	41363547	MajorDMR-1-210699	3
chr8	41365249	41365363	MajorDMR-1-210700	3
chr8	41372252	41372809	MajorDMR-1-210701	5
chr8	41387904	41388248	MajorDMR-1-210702	4
chr8	41393531	41393801	MajorDMR-1-210703	5
chr8	41424224	41424405	MajorDMR-1-210704	2
chr8	41426548	41426633	MajorDMR-1-210705	3
chr8	41434860	41434901	MajorDMR-1-210706	5
chr8	41437793	41437813	MajorDMR-1-210707	2
chr8	41464373	41464507	MajorDMR-1-210708	2
chr8	41467412	41467603	MajorDMR-1-210709	8
chr8	41473659	41473687	MajorDMR-1-210710	2
chr8	41478899	41478975	MajorDMR-1-210711	3
chr8	41490667	41491018	MajorDMR-1-210712	6
chr8	41511290	41511506	MajorDMR-1-210713	2
chr8	41512642	41512898	MajorDMR-1-210714	3
chr8	41523415	41523492	MajorDMR-1-210715	4
chr8	41527056	41528142	MajorDMR-1-210716	16
chr8	41558701	41558783	MajorDMR-1-210717	2
chr8	41571211	41571572	MajorDMR-1-210718	3
chr8	41573648	41576261	MajorDMR-1-210719	42
chr8	41589307	41589780	MajorDMR-1-210720	13
chr8	41590415	41590761	MajorDMR-1-210721	8
chr8	41595222	41596562	MajorDMR-1-210722	14
chr8	41603639	41603826	MajorDMR-1-210723	4
chr8	41604571	41604666	MajorDMR-1-210724	2
chr8	41609773	41610400	MajorDMR-1-210725	10
chr8	41650173	41650617	MajorDMR-1-210726	3
chr8	41678536	41678630	MajorDMR-1-210727	2
chr8	41679817	41682702	MajorDMR-1-210728	35
chr8	41684052	41685487	MajorDMR-1-210729	15
chr8	41690840	41691100	MajorDMR-1-210730	4
chr8	41691740	41691933	MajorDMR-1-210731	7
chr8	41693016	41693158	MajorDMR-1-210732	6
chr8	41702010	41703065	MajorDMR-1-210733	14
chr8	41722698	41723002	MajorDMR-1-210734	2
chr8	41734920	41735642	MajorDMR-1-210735	15
chr8	41737108	41737150	MajorDMR-1-210736	2
chr8	41751156	41751160	MajorDMR-1-210737	2
chr8	41751710	41752121	MajorDMR-1-210738	5
chr8	41789772	41790017	MajorDMR-1-210739	3
chr8	41790688	41790971	MajorDMR-1-210740	10
chr8	41791515	41791593	MajorDMR-1-210741	4
chr8	41828706	41829233	MajorDMR-1-210742	9
chr8	41840080	41840132	MajorDMR-1-210743	2
chr8	41872893	41873092	MajorDMR-1-210744	2
chr8	41911153	41911300	MajorDMR-1-210745	4
chr8	41956570	41956720	MajorDMR-1-210746	2
chr8	41961997	41962634	MajorDMR-1-210747	7
chr8	41994642	41994724	MajorDMR-1-210748	2
chr8	41998922	41999148	MajorDMR-1-210749	2
chr8	42005198	42005670	MajorDMR-1-210750	9
chr8	42007621	42007853	MajorDMR-1-210751	4
chr8	42009227	42009639	MajorDMR-1-210752	10
chr8	42012512	42012712	MajorDMR-1-210753	2
chr8	42019804	42019859	MajorDMR-1-210754	3
chr8	42021671	42021722	MajorDMR-1-210755	2
chr8	42027560	42027708	MajorDMR-1-210756	4
chr8	42033628	42034823	MajorDMR-1-210757	19
chr8	42035353	42035812	MajorDMR-1-210758	3
chr8	42037134	42038626	MajorDMR-1-210759	30
chr8	42053591	42056572	MajorDMR-1-210760	48
chr8	42063859	42063939	MajorDMR-1-210761	4
chr8	42067186	42067764	MajorDMR-1-210762	10
chr8	42072475	42073321	MajorDMR-1-210763	20
chr8	42079043	42080793	MajorDMR-1-210764	23
chr8	42091272	42091338	MajorDMR-1-210765	2
chr8	42148799	42148825	MajorDMR-1-210766	2
chr8	42151334	42151492	MajorDMR-1-210767	7
chr8	42154317	42155933	MajorDMR-1-210768	24
chr8	42163541	42163701	MajorDMR-1-210769	5
chr8	42171084	42171364	MajorDMR-1-210770	3
chr8	42177186	42177252	MajorDMR-1-210771	2
chr8	42187490	42187715	MajorDMR-1-210772	2
chr8	42188456	42189369	MajorDMR-1-210773	8
chr8	42197825	42197893	MajorDMR-1-210774	2
chr8	42260928	42262070	MajorDMR-1-210775	6
chr8	42264656	42265140	MajorDMR-1-210776	9
chr8	42267660	42267975	MajorDMR-1-210777	19
chr8	42273526	42273544	MajorDMR-1-210778	3
chr8	42274123	42274695	MajorDMR-1-210779	13
chr8	42282870	42283120	MajorDMR-1-210780	4
chr8	42285017	42286142	MajorDMR-1-210781	10
chr8	42286665	42286907	MajorDMR-1-210782	2
chr8	42292183	42292983	MajorDMR-1-210783	26
chr8	42296640	42296801	MajorDMR-1-210784	5
chr8	42301421	42302195	MajorDMR-1-210785	14
chr8	42303328	42303416	MajorDMR-1-210786	2
chr8	42330115	42330620	MajorDMR-1-210787	4
chr8	42333129	42334382	MajorDMR-1-210788	43
chr8	42339408	42340885	MajorDMR-1-210789	21
chr8	42341841	42342313	MajorDMR-1-210790	2
chr8	42344945	42345560	MajorDMR-1-210791	11
chr8	42353649	42353943	MajorDMR-1-210792	4
chr8	42389821	42390357	MajorDMR-1-210793	4
chr8	42395463	42395710	MajorDMR-1-210794	5
chr8	42397702	42399741	MajorDMR-1-210795	33
chr8	42403286	42403324	MajorDMR-1-210796	2
chr8	42448419	42448593	MajorDMR-1-210797	5
chr8	42476327	42476562	MajorDMR-1-210798	3
chr8	42483513	42484043	MajorDMR-1-210799	9
chr8	42492424	42493637	MajorDMR-1-210800	14
chr8	42494145	42494532	MajorDMR-1-210801	4
chr8	42500540	42501330	MajorDMR-1-210802	7
chr8	42522123	42522204	MajorDMR-1-210803	2
chr8	42530238	42530327	MajorDMR-1-210804	2
chr8	42539257	42540468	MajorDMR-1-210805	13
chr8	42548351	42548639	MajorDMR-1-210806	4
chr8	42556050	42556112	MajorDMR-1-210807	3
chr8	42559270	42559882	MajorDMR-1-210808	10
chr8	42561374	42561388	MajorDMR-1-210809	2
chr8	42563562	42564361	MajorDMR-1-210810	13
chr8	42568391	42568670	MajorDMR-1-210811	3
chr8	42569359	42569377	MajorDMR-1-210812	2
chr8	42570225	42572018	MajorDMR-1-210813	21
chr8	42573851	42574185	MajorDMR-1-210814	4
chr8	42575491	42576397	MajorDMR-1-210815	8
chr8	42579184	42579679	MajorDMR-1-210816	2
chr8	42589686	42589903	MajorDMR-1-210817	6
chr8	42597031	42597233	MajorDMR-1-210818	3
chr8	42601202	42601575	MajorDMR-1-210819	4
chr8	42608059	42608563	MajorDMR-1-210820	4
chr8	42609320	42610223	MajorDMR-1-210821	12
chr8	42611063	42611074	MajorDMR-1-210822	2
chr8	42614522	42614679	MajorDMR-1-210823	4
chr8	42618175	42618313	MajorDMR-1-210824	2
chr8	42659861	42660180	MajorDMR-1-210825	5
chr8	42661014	42661238	MajorDMR-1-210826	3
chr8	42686006	42686199	MajorDMR-1-210827	2
chr8	42693169	42693555	MajorDMR-1-210828	6
chr8	42696587	42696675	MajorDMR-1-210829	3
chr8	42699402	42699506	MajorDMR-1-210830	2
chr8	42708670	42710480	MajorDMR-1-210831	14
chr8	42712054	42712457	MajorDMR-1-210832	5
chr8	42719169	42719268	MajorDMR-1-210833	2
chr8	42739055	42739097	MajorDMR-1-210834	2
chr8	42747815	42748023	MajorDMR-1-210835	6
chr8	42756153	42756546	MajorDMR-1-210836	3
chr8	42759896	42759948	MajorDMR-1-210837	2
chr8	42761491	42761985	MajorDMR-1-210838	4
chr8	42766541	42767028	MajorDMR-1-210839	4
chr8	42769111	42769263	MajorDMR-1-210840	3
chr8	42774900	42775429	MajorDMR-1-210841	6
chr8	42796473	42796569	MajorDMR-1-210842	3
chr8	42797992	42798388	MajorDMR-1-210843	5
chr8	42818261	42818997	MajorDMR-1-210844	7
chr8	42822709	42822890	MajorDMR-1-210845	3
chr8	42828111	42828594	MajorDMR-1-210846	7
chr8	42829485	42830081	MajorDMR-1-210847	16
chr8	42830749	42831140	MajorDMR-1-210848	12
chr8	42843045	42843774	MajorDMR-1-210849	8
chr8	42845575	42845913	MajorDMR-1-210850	4
chr8	42854808	42855528	MajorDMR-1-210851	4
chr8	42864271	42864442	MajorDMR-1-210852	4
chr8	42876192	42876483	MajorDMR-1-210853	9
chr8	42949736	42950102	MajorDMR-1-210854	3
chr8	42951496	42951588	MajorDMR-1-210855	3
chr8	42954708	42955761	MajorDMR-1-210856	7
chr8	42958003	42959233	MajorDMR-1-210857	19
chr8	42959778	42959814	MajorDMR-1-210858	2
chr8	42960604	42960830	MajorDMR-1-210859	2
chr8	42968080	42968249	MajorDMR-1-210860	3
chr8	42969420	42970953	MajorDMR-1-210861	17
chr8	42972543	42972684	MajorDMR-1-210862	4
chr8	42973464	42974606	MajorDMR-1-210863	8
chr8	42975293	42975717	MajorDMR-1-210864	6
chr8	42977373	42977489	MajorDMR-1-210865	2
chr8	42979030	42979342	MajorDMR-1-210866	2
chr8	42980230	42981306	MajorDMR-1-210867	6
chr8	42983694	42984013	MajorDMR-1-210868	5
chr8	42985135	42985577	MajorDMR-1-210869	2
chr8	42989452	42990370	MajorDMR-1-210870	6
chr8	42991012	42991536	MajorDMR-1-210871	3
chr8	42998014	42998237	MajorDMR-1-210872	4
chr8	43001547	43002207	MajorDMR-1-210873	7
chr8	43016934	43016947	MajorDMR-1-210874	2
chr8	43025345	43025363	MajorDMR-1-210875	3
chr8	43041617	43042035	MajorDMR-1-210876	2
chr8	43044571	43044607	MajorDMR-1-210877	2
chr8	43046737	43047651	MajorDMR-1-210878	16
chr8	43053859	43054981	MajorDMR-1-210879	17
chr8	43056458	43057025	MajorDMR-1-210880	3
chr8	43059151	43059656	MajorDMR-1-210881	14
chr8	43076943	43077373	MajorDMR-1-210882	5
chr8	43088209	43088271	MajorDMR-1-210883	6
chr8	43102896	43103076	MajorDMR-1-210884	3
chr8	43108220	43108366	MajorDMR-1-210885	3
chr8	43109570	43110057	MajorDMR-1-210886	2
chr8	43132611	43133067	MajorDMR-1-210887	2
chr8	43264970	43265108	MajorDMR-1-210888	2
chr8	43352857	43352866	MajorDMR-1-210889	2
chr8	43360342	43360653	MajorDMR-1-210890	2
chr8	43410100	43410131	MajorDMR-1-210891	2
chr8	43411754	43412527	MajorDMR-1-210892	5
chr8	43414319	43414789	MajorDMR-1-210893	9
chr8	43774153	43774508	MajorDMR-1-210894	4
chr8	46941150	46941538	MajorDMR-1-210895	10
chr8	47015853	47017147	MajorDMR-1-210896	31
chr8	47030557	47030849	MajorDMR-1-210897	8
chr8	47056488	47059098	MajorDMR-1-210898	57
chr8	47079214	47079559	MajorDMR-1-210899	2
chr8	47081983	47082012	MajorDMR-1-210900	2
chr8	47101100	47101480	MajorDMR-1-210901	7
chr8	47108745	47109061	MajorDMR-1-210902	13
chr8	47120475	47120483	MajorDMR-1-210903	2
chr8	47130774	47131126	MajorDMR-1-210904	11
chr8	47131628	47131858	MajorDMR-1-210905	9
chr8	47132393	47132463	MajorDMR-1-210906	2
chr8	47154351	47155252	MajorDMR-1-210907	29
chr8	47266672	47266723	MajorDMR-1-210908	2
chr8	47290446	47290849	MajorDMR-1-210909	9
chr8	47291959	47292005	MajorDMR-1-210910	3
chr8	47320426	47320582	MajorDMR-1-210911	5
chr8	47356986	47357251	MajorDMR-1-210912	7
chr8	47406251	47406799	MajorDMR-1-210913	3
chr8	47763054	47763288	MajorDMR-1-210914	4
chr8	47820534	47820653	MajorDMR-1-210915	4
chr8	47823124	47823835	MajorDMR-1-210916	4
chr8	47829166	47829176	MajorDMR-1-210917	2
chr8	47871652	47872342	MajorDMR-1-210918	8
chr8	47943896	47943906	MajorDMR-1-210919	2
chr8	47947997	47948083	MajorDMR-1-210920	2
chr8	47951902	47952143	MajorDMR-1-210921	2
chr8	48039643	48039891	MajorDMR-1-210922	2
chr8	48043215	48043592	MajorDMR-1-210923	6
chr8	48052878	48053188	MajorDMR-1-210924	4
chr8	48099550	48099721	MajorDMR-1-210925	3
chr8	48101357	48102953	MajorDMR-1-210926	17
chr8	48103678	48103968	MajorDMR-1-210927	9
chr8	48107763	48107843	MajorDMR-1-210928	2
chr8	48115300	48115430	MajorDMR-1-210929	4
chr8	48170742	48170873	MajorDMR-1-210930	2
chr8	48174552	48175043	MajorDMR-1-210931	5
chr8	48232447	48232488	MajorDMR-1-210932	2
chr8	48237616	48239650	MajorDMR-1-210933	8
chr8	48240168	48240299	MajorDMR-1-210934	2
chr8	48242197	48243420	MajorDMR-1-210935	6
chr8	48254287	48254808	MajorDMR-1-210936	9
chr8	48259619	48259932	MajorDMR-1-210937	3
chr8	48264881	48266092	MajorDMR-1-210938	13
chr8	48268424	48270811	MajorDMR-1-210939	22
chr8	48271394	48272393	MajorDMR-1-210940	17
chr8	48277064	48277523	MajorDMR-1-210941	3
chr8	48280068	48280555	MajorDMR-1-210942	3
chr8	48291796	48291852	MajorDMR-1-210943	2
chr8	48314609	48315318	MajorDMR-1-210944	6
chr8	48331607	48331789	MajorDMR-1-210945	2
chr8	48332369	48332431	MajorDMR-1-210946	4
chr8	48344012	48344093	MajorDMR-1-210947	4
chr8	48352726	48353235	MajorDMR-1-210948	8
chr8	48381429	48381463	MajorDMR-1-210949	2
chr8	48403595	48403745	MajorDMR-1-210950	3
chr8	48410109	48410525	MajorDMR-1-210951	3
chr8	48420013	48420034	MajorDMR-1-210952	2
chr8	48422182	48422866	MajorDMR-1-210953	4
chr8	48424871	48425977	MajorDMR-1-210954	13
chr8	48426647	48427019	MajorDMR-1-210955	3
chr8	48432853	48433681	MajorDMR-1-210956	6
chr8	48436174	48437628	MajorDMR-1-210957	13
chr8	48438665	48439172	MajorDMR-1-210958	3
chr8	48456985	48457315	MajorDMR-1-210959	5
chr8	48472983	48475439	MajorDMR-1-210960	18
chr8	48477165	48477804	MajorDMR-1-210961	8
chr8	48485366	48486487	MajorDMR-1-210962	7
chr8	48492905	48493272	MajorDMR-1-210963	10
chr8	48512991	48513061	MajorDMR-1-210964	2
chr8	48516360	48516375	MajorDMR-1-210965	2
chr8	48517779	48517790	MajorDMR-1-210966	2
chr8	48518449	48519524	MajorDMR-1-210967	8
chr8	48520714	48521349	MajorDMR-1-210968	6
chr8	48530488	48530724	MajorDMR-1-210969	2
chr8	48564824	48565003	MajorDMR-1-210970	2
chr8	48571647	48572986	MajorDMR-1-210971	29
chr8	48574187	48574889	MajorDMR-1-210972	9
chr8	48576581	48577164	MajorDMR-1-210973	3
chr8	48580956	48582302	MajorDMR-1-210974	11
chr8	48583943	48584943	MajorDMR-1-210975	6
chr8	48585643	48587441	MajorDMR-1-210976	15
chr8	48588300	48588752	MajorDMR-1-210977	7
chr8	48589353	48590106	MajorDMR-1-210978	8
chr8	48590820	48591137	MajorDMR-1-210979	2
chr8	48593927	48593936	MajorDMR-1-210980	2
chr8	48595619	48596871	MajorDMR-1-210981	7
chr8	48601504	48601681	MajorDMR-1-210982	2
chr8	48602281	48606128	MajorDMR-1-210983	43
chr8	48606637	48607013	MajorDMR-1-210984	3
chr8	48608926	48610279	MajorDMR-1-210985	15
chr8	48611260	48612140	MajorDMR-1-210986	6
chr8	48612719	48612848	MajorDMR-1-210987	3
chr8	48615547	48617091	MajorDMR-1-210988	15
chr8	48617621	48617671	MajorDMR-1-210989	2
chr8	48627618	48627632	MajorDMR-1-210990	2
chr8	48638995	48639019	MajorDMR-1-210991	2
chr8	48643792	48644667	MajorDMR-1-210992	13
chr8	48646514	48649173	MajorDMR-1-210993	37
chr8	48706448	48707283	MajorDMR-1-210994	13
chr8	48710527	48710836	MajorDMR-1-210995	9
chr8	48719551	48719688	MajorDMR-1-210996	2
chr8	48738045	48739623	MajorDMR-1-210997	16
chr8	48741473	48741754	MajorDMR-1-210998	4
chr8	48745835	48746779	MajorDMR-1-210999	12
chr8	48748448	48748548	MajorDMR-1-211000	4
chr8	48749062	48750590	MajorDMR-1-211001	15
chr8	48756251	48756654	MajorDMR-1-211002	2
chr8	48758079	48759782	MajorDMR-1-211003	11
chr8	48760425	48760706	MajorDMR-1-211004	2
chr8	48761650	48762033	MajorDMR-1-211005	7
chr8	48762749	48763753	MajorDMR-1-211006	13
chr8	48764324	48764570	MajorDMR-1-211007	2
chr8	48766416	48766881	MajorDMR-1-211008	2
chr8	48799579	48800566	MajorDMR-1-211009	9
chr8	48801689	48802221	MajorDMR-1-211010	11
chr8	48814694	48815055	MajorDMR-1-211011	2
chr8	48831165	48831221	MajorDMR-1-211012	2
chr8	48855507	48856271	MajorDMR-1-211013	5
chr8	48859375	48859815	MajorDMR-1-211014	2
chr8	48878804	48879045	MajorDMR-1-211015	11
chr8	48889007	48889049	MajorDMR-1-211016	2
chr8	48901920	48903070	MajorDMR-1-211017	18
chr8	48905627	48906211	MajorDMR-1-211018	6
chr8	48936983	48937151	MajorDMR-1-211019	2
chr8	48967272	48968364	MajorDMR-1-211020	11
chr8	48984260	48984570	MajorDMR-1-211021	5
chr8	48987468	48987589	MajorDMR-1-211022	2
chr8	49013500	49013652	MajorDMR-1-211023	2
chr8	49014541	49014912	MajorDMR-1-211024	8
chr8	49032365	49032491	MajorDMR-1-211025	4
chr8	49136509	49136578	MajorDMR-1-211026	2
chr8	49156630	49157094	MajorDMR-1-211027	4
chr8	49210511	49211552	MajorDMR-1-211028	8
chr8	49230810	49231143	MajorDMR-1-211029	4
chr8	49236774	49237056	MajorDMR-1-211030	5
chr8	49243440	49245204	MajorDMR-1-211031	21
chr8	49249714	49249755	MajorDMR-1-211032	2
chr8	49285971	49286274	MajorDMR-1-211033	2
chr8	49289840	49290045	MajorDMR-1-211034	3
chr8	49293730	49293833	MajorDMR-1-211035	5
chr8	49302078	49302945	MajorDMR-1-211036	7
chr8	49303448	49303698	MajorDMR-1-211037	5
chr8	49310184	49310714	MajorDMR-1-211038	4
chr8	49314554	49315139	MajorDMR-1-211039	4
chr8	49320207	49321362	MajorDMR-1-211040	12
chr8	49346091	49346292	MajorDMR-1-211041	2
chr8	49363255	49363391	MajorDMR-1-211042	2
chr8	49391807	49391820	MajorDMR-1-211043	2
chr8	49392796	49393582	MajorDMR-1-211044	6
chr8	49395052	49395295	MajorDMR-1-211045	4
chr8	49413882	49414511	MajorDMR-1-211046	13
chr8	49416039	49416231	MajorDMR-1-211047	7
chr8	49425732	49426115	MajorDMR-1-211048	2
chr8	49426652	49426716	MajorDMR-1-211049	3
chr8	49427992	49428347	MajorDMR-1-211050	8
chr8	49431166	49432342	MajorDMR-1-211051	6
chr8	49434805	49435799	MajorDMR-1-211052	14
chr8	49447913	49450538	MajorDMR-1-211053	23
chr8	49459935	49460587	MajorDMR-1-211054	6
chr8	49462960	49463565	MajorDMR-1-211055	7
chr8	49465274	49465460	MajorDMR-1-211056	5
chr8	49466629	49468372	MajorDMR-1-211057	27
chr8	49471752	49471884	MajorDMR-1-211058	2
chr8	49483302	49484057	MajorDMR-1-211059	10
chr8	49495033	49495272	MajorDMR-1-211060	9
chr8	49551082	49551430	MajorDMR-1-211061	2
chr8	49559006	49560312	MajorDMR-1-211062	20
chr8	49561494	49561923	MajorDMR-1-211063	6
chr8	49583135	49583197	MajorDMR-1-211064	4
chr8	49591942	49592044	MajorDMR-1-211065	4
chr8	49604119	49604635	MajorDMR-1-211066	6
chr8	49619564	49619782	MajorDMR-1-211067	7
chr8	49622102	49622551	MajorDMR-1-211068	15
chr8	49646884	49647468	MajorDMR-1-211069	4
chr8	49654083	49654444	MajorDMR-1-211070	4
chr8	49658664	49659075	MajorDMR-1-211071	2
chr8	49666334	49666414	MajorDMR-1-211072	2
chr8	49676072	49676125	MajorDMR-1-211073	2
chr8	49677161	49677745	MajorDMR-1-211074	12
chr8	49690088	49690417	MajorDMR-1-211075	6
chr8	49710560	49710637	MajorDMR-1-211076	3
chr8	49718753	49718925	MajorDMR-1-211077	2
chr8	49730420	49731099	MajorDMR-1-211078	7
chr8	49736989	49737423	MajorDMR-1-211079	3
chr8	49767643	49768421	MajorDMR-1-211080	7
chr8	49769433	49769863	MajorDMR-1-211081	3
chr8	49772718	49772870	MajorDMR-1-211082	2
chr8	49775333	49776493	MajorDMR-1-211083	11
chr8	49783230	49783458	MajorDMR-1-211084	4
chr8	49784143	49784304	MajorDMR-1-211085	7
chr8	49803562	49804705	MajorDMR-1-211086	6
chr8	49823847	49825595	MajorDMR-1-211087	15
chr8	49869520	49869943	MajorDMR-1-211088	3
chr8	49897735	49898373	MajorDMR-1-211089	3
chr8	49994292	49994387	MajorDMR-1-211090	2
chr8	49994945	49995641	MajorDMR-1-211091	6
chr8	50028271	50028360	MajorDMR-1-211092	3
chr8	50060168	50060515	MajorDMR-1-211093	5
chr8	50069078	50069451	MajorDMR-1-211094	5
chr8	50135421	50135661	MajorDMR-1-211095	5
chr8	50204254	50204538	MajorDMR-1-211096	4
chr8	50208510	50208606	MajorDMR-1-211097	2
chr8	50209961	50210209	MajorDMR-1-211098	4
chr8	50211193	50211251	MajorDMR-1-211099	2
chr8	50274266	50274273	MajorDMR-1-211100	2
chr8	50275506	50275852	MajorDMR-1-211101	2
chr8	50279551	50279576	MajorDMR-1-211102	2
chr8	50280516	50281177	MajorDMR-1-211103	13
chr8	50293228	50293321	MajorDMR-1-211104	3
chr8	50294567	50294661	MajorDMR-1-211105	2
chr8	50298433	50298468	MajorDMR-1-211106	2
chr8	50356261	50356339	MajorDMR-1-211107	2
chr8	50369094	50369102	MajorDMR-1-211108	2
chr8	50374374	50374625	MajorDMR-1-211109	2
chr8	50381803	50381947	MajorDMR-1-211110	2
chr8	50483196	50483589	MajorDMR-1-211111	2
chr8	50484204	50484918	MajorDMR-1-211112	3
chr8	50504731	50505051	MajorDMR-1-211113	2
chr8	50560648	50561105	MajorDMR-1-211114	4
chr8	50587523	50588114	MajorDMR-1-211115	6
chr8	50588755	50589616	MajorDMR-1-211116	10
chr8	50611006	50611849	MajorDMR-1-211117	6
chr8	50612759	50616289	MajorDMR-1-211118	28
chr8	50617174	50617337	MajorDMR-1-211119	3
chr8	50632319	50632782	MajorDMR-1-211120	5
chr8	50636843	50637184	MajorDMR-1-211121	2
chr8	50655078	50655289	MajorDMR-1-211122	4
chr8	50740953	50741105	MajorDMR-1-211123	2
chr8	50772556	50772671	MajorDMR-1-211124	2
chr8	50807709	50808733	MajorDMR-1-211125	9
chr8	50831188	50831220	MajorDMR-1-211126	2
chr8	50845560	50846041	MajorDMR-1-211127	2
chr8	50852824	50853194	MajorDMR-1-211128	4
chr8	50875477	50875791	MajorDMR-1-211129	6
chr8	50882648	50883265	MajorDMR-1-211130	6
chr8	50887162	50887509	MajorDMR-1-211131	3
chr8	50889251	50891070	MajorDMR-1-211132	12
chr8	50891626	50891676	MajorDMR-1-211133	3
chr8	50904043	50905282	MajorDMR-1-211134	7
chr8	50909331	50909692	MajorDMR-1-211135	3
chr8	50913231	50913239	MajorDMR-1-211136	2
chr8	50937106	50938198	MajorDMR-1-211137	11
chr8	50938975	50939656	MajorDMR-1-211138	4
chr8	50948294	50948430	MajorDMR-1-211139	4
chr8	50967725	50969915	MajorDMR-1-211140	15
chr8	50976624	50976759	MajorDMR-1-211141	2
chr8	50979511	50980900	MajorDMR-1-211142	6
chr8	51006223	51006618	MajorDMR-1-211143	2
chr8	51029107	51029911	MajorDMR-1-211144	7
chr8	51034811	51035181	MajorDMR-1-211145	3
chr8	51045532	51045762	MajorDMR-1-211146	3
chr8	51049695	51050297	MajorDMR-1-211147	8
chr8	51052611	51053707	MajorDMR-1-211148	7
chr8	51057283	51057322	MajorDMR-1-211149	2
chr8	51063926	51064417	MajorDMR-1-211150	2
chr8	51081498	51081938	MajorDMR-1-211151	3
chr8	51087025	51087131	MajorDMR-1-211152	2
chr8	51088299	51088399	MajorDMR-1-211153	2
chr8	51090171	51090667	MajorDMR-1-211154	3
chr8	51099518	51099965	MajorDMR-1-211155	3
chr8	51179493	51179512	MajorDMR-1-211156	2
chr8	51182020	51183035	MajorDMR-1-211157	7
chr8	51188329	51188882	MajorDMR-1-211158	3
chr8	51199946	51199951	MajorDMR-1-211159	2
chr8	51212916	51213418	MajorDMR-1-211160	2
chr8	51221366	51222284	MajorDMR-1-211161	10
chr8	51243727	51244127	MajorDMR-1-211162	3
chr8	51267554	51267628	MajorDMR-1-211163	3
chr8	51285389	51285422	MajorDMR-1-211164	2
chr8	51289669	51289999	MajorDMR-1-211165	3
chr8	51294999	51295795	MajorDMR-1-211166	7
chr8	51347748	51348098	MajorDMR-1-211167	6
chr8	51358818	51359056	MajorDMR-1-211168	2
chr8	51391917	51392056	MajorDMR-1-211169	3
chr8	51394564	51394950	MajorDMR-1-211170	2
chr8	51486931	51486968	MajorDMR-1-211171	2
chr8	51494350	51494374	MajorDMR-1-211172	2
chr8	51554571	51554781	MajorDMR-1-211173	3
chr8	51556856	51558782	MajorDMR-1-211174	16
chr8	51629880	51630009	MajorDMR-1-211175	2
chr8	51667427	51667780	MajorDMR-1-211176	2
chr8	51803549	51804124	MajorDMR-1-211177	11
chr8	51804762	51806318	MajorDMR-1-211178	21
chr8	51806890	51808258	MajorDMR-1-211179	9
chr8	51811736	51811861	MajorDMR-1-211180	2
chr8	51845179	51845459	MajorDMR-1-211181	2
chr8	51937928	51937973	MajorDMR-1-211182	3
chr8	51956673	51956778	MajorDMR-1-211183	3
chr8	51973612	51973966	MajorDMR-1-211184	3
chr8	51999114	51999522	MajorDMR-1-211185	3
chr8	52014936	52015011	MajorDMR-1-211186	2
chr8	52025491	52025608	MajorDMR-1-211187	2
chr8	52081927	52081948	MajorDMR-1-211188	2
chr8	52095143	52095231	MajorDMR-1-211189	2
chr8	52111439	52111541	MajorDMR-1-211190	2
chr8	52164289	52164722	MajorDMR-1-211191	2
chr8	52255124	52255825	MajorDMR-1-211192	7
chr8	52259106	52259561	MajorDMR-1-211193	8
chr8	52261622	52261714	MajorDMR-1-211194	2
chr8	52273421	52274260	MajorDMR-1-211195	5
chr8	52344830	52345237	MajorDMR-1-211196	2
chr8	52363400	52364050	MajorDMR-1-211197	4
chr8	52364618	52364731	MajorDMR-1-211198	2
chr8	52370511	52371651	MajorDMR-1-211199	6
chr8	52391417	52391433	MajorDMR-1-211200	2
chr8	52392230	52392236	MajorDMR-1-211201	2
chr8	52413406	52413748	MajorDMR-1-211202	2
chr8	52414823	52414894	MajorDMR-1-211203	3
chr8	52417725	52418885	MajorDMR-1-211204	10
chr8	52437780	52438375	MajorDMR-1-211205	8
chr8	52439039	52439223	MajorDMR-1-211206	2
chr8	52492731	52492893	MajorDMR-1-211207	2
chr8	52528757	52528956	MajorDMR-1-211208	4
chr8	52564172	52564520	MajorDMR-1-211209	3
chr8	52565925	52566225	MajorDMR-1-211210	4
chr8	52579517	52580796	MajorDMR-1-211211	15
chr8	52604328	52604377	MajorDMR-1-211212	2
chr8	52606656	52606684	MajorDMR-1-211213	2
chr8	52618401	52618764	MajorDMR-1-211214	5
chr8	52626072	52626098	MajorDMR-1-211215	3
chr8	52651119	52651482	MajorDMR-1-211216	2
chr8	52661783	52661840	MajorDMR-1-211217	2
chr8	52666529	52666710	MajorDMR-1-211218	2
chr8	52669950	52670393	MajorDMR-1-211219	4
chr8	52670917	52671203	MajorDMR-1-211220	3
chr8	52671862	52672359	MajorDMR-1-211221	4
chr8	52690930	52691059	MajorDMR-1-211222	3
chr8	52702795	52703322	MajorDMR-1-211223	8
chr8	52726845	52727685	MajorDMR-1-211224	4
chr8	52737975	52738336	MajorDMR-1-211225	2
chr8	52765644	52766064	MajorDMR-1-211226	5
chr8	52770055	52770207	MajorDMR-1-211227	4
chr8	52782250	52782485	MajorDMR-1-211228	2
chr8	52784252	52784818	MajorDMR-1-211229	4
chr8	52814405	52814627	MajorDMR-1-211230	3
chr8	52842677	52842880	MajorDMR-1-211231	3
chr8	52869421	52869541	MajorDMR-1-211232	2
chr8	52870320	52870658	MajorDMR-1-211233	5
chr8	52875333	52875559	MajorDMR-1-211234	2
chr8	52881670	52881864	MajorDMR-1-211235	2
chr8	52883063	52883801	MajorDMR-1-211236	4
chr8	52886385	52886519	MajorDMR-1-211237	4
chr8	52901637	52901793	MajorDMR-1-211238	2
chr8	52904558	52905010	MajorDMR-1-211239	5
chr8	52906076	52906620	MajorDMR-1-211240	9
chr8	52926792	52926835	MajorDMR-1-211241	2
chr8	52927393	52927903	MajorDMR-1-211242	5
chr8	52936265	52936484	MajorDMR-1-211243	2
chr8	52965460	52965627	MajorDMR-1-211244	3
chr8	52974287	52974542	MajorDMR-1-211245	3
chr8	53001330	53001682	MajorDMR-1-211246	4
chr8	53024460	53024921	MajorDMR-1-211247	3
chr8	53025660	53026561	MajorDMR-1-211248	15
chr8	53093720	53093947	MajorDMR-1-211249	4
chr8	53098622	53098985	MajorDMR-1-211250	6
chr8	53111750	53111759	MajorDMR-1-211251	2
chr8	53125321	53125603	MajorDMR-1-211252	3
chr8	53166394	53167994	MajorDMR-1-211253	12
chr8	53203800	53204047	MajorDMR-1-211254	4
chr8	53207086	53207544	MajorDMR-1-211255	6
chr8	53254338	53254363	MajorDMR-1-211256	2
chr8	53255488	53255648	MajorDMR-1-211257	4
chr8	53300865	53300919	MajorDMR-1-211258	3
chr8	53320579	53322370	MajorDMR-1-211259	25
chr8	53324494	53324872	MajorDMR-1-211260	3
chr8	53326846	53327279	MajorDMR-1-211261	7
chr8	53335788	53337978	MajorDMR-1-211262	11
chr8	53339185	53340469	MajorDMR-1-211263	13
chr8	53341914	53342416	MajorDMR-1-211264	7
chr8	53343009	53343905	MajorDMR-1-211265	8
chr8	53358839	53358942	MajorDMR-1-211266	3
chr8	53373009	53373494	MajorDMR-1-211267	7
chr8	53379383	53379753	MajorDMR-1-211268	2
chr8	53394508	53394517	MajorDMR-1-211269	2
chr8	53396574	53396900	MajorDMR-1-211270	2
chr8	53408378	53408490	MajorDMR-1-211271	3
chr8	53414085	53414368	MajorDMR-1-211272	10
chr8	53417799	53417896	MajorDMR-1-211273	2
chr8	53430030	53430425	MajorDMR-1-211274	2
chr8	53473929	53474680	MajorDMR-1-211275	5
chr8	53488492	53488867	MajorDMR-1-211276	4
chr8	53508684	53508980	MajorDMR-1-211277	3
chr8	53522058	53523173	MajorDMR-1-211278	11
chr8	53543517	53543639	MajorDMR-1-211279	2
chr8	53549221	53549689	MajorDMR-1-211280	6
chr8	53554336	53555273	MajorDMR-1-211281	7
chr8	53562352	53562929	MajorDMR-1-211282	4
chr8	53572696	53573612	MajorDMR-1-211283	3
chr8	53574374	53574420	MajorDMR-1-211284	2
chr8	53599571	53600069	MajorDMR-1-211285	4
chr8	53602067	53603122	MajorDMR-1-211286	8
chr8	53611986	53612755	MajorDMR-1-211287	5
chr8	53622126	53622268	MajorDMR-1-211288	3
chr8	53628197	53628418	MajorDMR-1-211289	2
chr8	53628923	53630018	MajorDMR-1-211290	6
chr8	53632747	53633016	MajorDMR-1-211291	6
chr8	53635418	53636282	MajorDMR-1-211292	5
chr8	53636834	53637357	MajorDMR-1-211293	3
chr8	53639851	53640115	MajorDMR-1-211294	5
chr8	53648891	53649302	MajorDMR-1-211295	5
chr8	53681773	53681834	MajorDMR-1-211296	3
chr8	53689665	53689812	MajorDMR-1-211297	2
chr8	53692193	53692551	MajorDMR-1-211298	5
chr8	53700510	53701590	MajorDMR-1-211299	6
chr8	53702818	53702976	MajorDMR-1-211300	2
chr8	53703666	53704151	MajorDMR-1-211301	2
chr8	53714237	53714649	MajorDMR-1-211302	4
chr8	53729471	53729670	MajorDMR-1-211303	3
chr8	53738031	53738510	MajorDMR-1-211304	5
chr8	53744210	53744965	MajorDMR-1-211305	8
chr8	53769171	53769498	MajorDMR-1-211306	8
chr8	53770861	53770869	MajorDMR-1-211307	2
chr8	53784506	53785433	MajorDMR-1-211308	6
chr8	53786144	53786290	MajorDMR-1-211309	2
chr8	53787058	53788290	MajorDMR-1-211310	10
chr8	53789374	53789477	MajorDMR-1-211311	2
chr8	53831196	53831843	MajorDMR-1-211312	4
chr8	53849924	53851250	MajorDMR-1-211313	13
chr8	53854594	53858374	MajorDMR-1-211314	31
chr8	53861662	53862059	MajorDMR-1-211315	4
chr8	53866330	53866484	MajorDMR-1-211316	8
chr8	53901288	53901405	MajorDMR-1-211317	2
chr8	53902611	53902920	MajorDMR-1-211318	6
chr8	53921483	53921594	MajorDMR-1-211319	2
chr8	53947190	53947947	MajorDMR-1-211320	7
chr8	53949041	53952744	MajorDMR-1-211321	19
chr8	53974175	53974552	MajorDMR-1-211322	2
chr8	53978198	53978408	MajorDMR-1-211323	6
chr8	54015427	54015837	MajorDMR-1-211324	3
chr8	54041050	54041207	MajorDMR-1-211325	4
chr8	54063508	54064527	MajorDMR-1-211326	10
chr8	54067293	54068804	MajorDMR-1-211327	10
chr8	54091632	54091860	MajorDMR-1-211328	3
chr8	54109159	54109307	MajorDMR-1-211329	2
chr8	54111232	54111265	MajorDMR-1-211330	2
chr8	54150255	54151331	MajorDMR-1-211331	17
chr8	54171585	54171686	MajorDMR-1-211332	2
chr8	54220519	54221452	MajorDMR-1-211333	10
chr8	54224136	54224306	MajorDMR-1-211334	2
chr8	54225181	54226307	MajorDMR-1-211335	7
chr8	54229344	54229760	MajorDMR-1-211336	5
chr8	54283211	54283612	MajorDMR-1-211337	5
chr8	54307686	54308076	MajorDMR-1-211338	2
chr8	54316298	54316631	MajorDMR-1-211339	5
chr8	54328526	54328883	MajorDMR-1-211340	2
chr8	54366913	54367416	MajorDMR-1-211341	2
chr8	54370526	54370536	MajorDMR-1-211342	2
chr8	54392799	54393205	MajorDMR-1-211343	6
chr8	54411444	54411813	MajorDMR-1-211344	3
chr8	54417194	54417240	MajorDMR-1-211345	2
chr8	54423684	54424275	MajorDMR-1-211346	5
chr8	54454352	54454638	MajorDMR-1-211347	5
chr8	54456797	54457156	MajorDMR-1-211348	13
chr8	54467971	54469409	MajorDMR-1-211349	8
chr8	54491665	54491849	MajorDMR-1-211350	3
chr8	54498267	54499305	MajorDMR-1-211351	5
chr8	54500759	54501206	MajorDMR-1-211352	4
chr8	54502165	54503338	MajorDMR-1-211353	11
chr8	54505794	54505902	MajorDMR-1-211354	2
chr8	54580818	54581354	MajorDMR-1-211355	4
chr8	54583049	54583263	MajorDMR-1-211356	3
chr8	54588343	54588762	MajorDMR-1-211357	5
chr8	54599927	54600873	MajorDMR-1-211358	13
chr8	54623107	54623702	MajorDMR-1-211359	5
chr8	54625920	54626264	MajorDMR-1-211360	8
chr8	54628530	54628847	MajorDMR-1-211361	5
chr8	54632147	54632202	MajorDMR-1-211362	4
chr8	54641398	54643842	MajorDMR-1-211363	15
chr8	54645771	54645790	MajorDMR-1-211364	2
chr8	54648446	54649224	MajorDMR-1-211365	12
chr8	54650879	54650993	MajorDMR-1-211366	2
chr8	54652093	54652493	MajorDMR-1-211367	6
chr8	54656161	54656567	MajorDMR-1-211368	10
chr8	54657474	54657566	MajorDMR-1-211369	3
chr8	54663024	54663093	MajorDMR-1-211370	3
chr8	54665407	54667206	MajorDMR-1-211371	12
chr8	54667943	54668084	MajorDMR-1-211372	5
chr8	54670108	54670310	MajorDMR-1-211373	2
chr8	54670853	54671893	MajorDMR-1-211374	7
chr8	54674102	54674576	MajorDMR-1-211375	3
chr8	54680847	54682442	MajorDMR-1-211376	7
chr8	54683590	54684042	MajorDMR-1-211377	4
chr8	54688361	54689375	MajorDMR-1-211378	34
chr8	54689946	54690262	MajorDMR-1-211379	4
chr8	54720680	54720725	MajorDMR-1-211380	3
chr8	54725763	54725778	MajorDMR-1-211381	2
chr8	54726831	54728184	MajorDMR-1-211382	8
chr8	54729078	54729124	MajorDMR-1-211383	2
chr8	54740885	54741021	MajorDMR-1-211384	5
chr8	54741741	54742043	MajorDMR-1-211385	2
chr8	54742976	54743461	MajorDMR-1-211386	3
chr8	54745433	54746458	MajorDMR-1-211387	7
chr8	54748470	54748645	MajorDMR-1-211388	4
chr8	54750219	54750446	MajorDMR-1-211389	6
chr8	54751379	54752983	MajorDMR-1-211390	13
chr8	54753845	54754902	MajorDMR-1-211391	12
chr8	54772395	54772558	MajorDMR-1-211392	4
chr8	54776058	54776381	MajorDMR-1-211393	4
chr8	54789351	54789509	MajorDMR-1-211394	2
chr8	54790817	54792036	MajorDMR-1-211395	22
chr8	54798734	54798798	MajorDMR-1-211396	4
chr8	54817360	54817587	MajorDMR-1-211397	2
chr8	54818094	54818362	MajorDMR-1-211398	4
chr8	54857200	54857976	MajorDMR-1-211399	5
chr8	54859026	54859481	MajorDMR-1-211400	4
chr8	54872325	54872356	MajorDMR-1-211401	2
chr8	54885464	54885830	MajorDMR-1-211402	3
chr8	54886471	54886630	MajorDMR-1-211403	3
chr8	54890314	54890355	MajorDMR-1-211404	2
chr8	54923477	54924190	MajorDMR-1-211405	6
chr8	54933411	54933546	MajorDMR-1-211406	3
chr8	54938299	54938361	MajorDMR-1-211407	2
chr8	54942660	54942761	MajorDMR-1-211408	5
chr8	54943819	54944294	MajorDMR-1-211409	4
chr8	54948605	54948629	MajorDMR-1-211410	2
chr8	54983817	54984275	MajorDMR-1-211411	6
chr8	54992182	54992350	MajorDMR-1-211412	3
chr8	55004686	55004769	MajorDMR-1-211413	3
chr8	55010009	55010232	MajorDMR-1-211414	2
chr8	55031516	55031774	MajorDMR-1-211415	3
chr8	55046802	55047129	MajorDMR-1-211416	6
chr8	55050658	55051035	MajorDMR-1-211417	10
chr8	55082312	55082402	MajorDMR-1-211418	8
chr8	55095230	55095470	MajorDMR-1-211419	4
chr8	55132510	55132535	MajorDMR-1-211420	2
chr8	55134003	55134268	MajorDMR-1-211421	5
chr8	55140104	55140320	MajorDMR-1-211422	3
chr8	55153086	55153196	MajorDMR-1-211423	3
chr8	55178547	55178660	MajorDMR-1-211424	3
chr8	55180748	55180871	MajorDMR-1-211425	2
chr8	55181467	55181741	MajorDMR-1-211426	5
chr8	55192554	55193100	MajorDMR-1-211427	12
chr8	55195256	55195780	MajorDMR-1-211428	4
chr8	55197693	55197782	MajorDMR-1-211429	4
chr8	55200963	55201265	MajorDMR-1-211430	6
chr8	55215960	55216451	MajorDMR-1-211431	3
chr8	55269629	55270369	MajorDMR-1-211432	7
chr8	55280608	55280964	MajorDMR-1-211433	5
chr8	55286895	55287677	MajorDMR-1-211434	6
chr8	55294107	55294235	MajorDMR-1-211435	2
chr8	55295288	55295382	MajorDMR-1-211436	2
chr8	55346211	55346339	MajorDMR-1-211437	4
chr8	55357058	55357145	MajorDMR-1-211438	2
chr8	55433895	55435665	MajorDMR-1-211439	20
chr8	55468668	55468849	MajorDMR-1-211440	3
chr8	55619200	55619207	MajorDMR-1-211441	2
chr8	55638144	55638671	MajorDMR-1-211442	3
chr8	55649083	55649089	MajorDMR-1-211443	2
chr8	55650847	55651670	MajorDMR-1-211444	5
chr8	55673763	55675513	MajorDMR-1-211445	21
chr8	55679222	55679284	MajorDMR-1-211446	2
chr8	55713666	55713869	MajorDMR-1-211447	3
chr8	55718646	55719556	MajorDMR-1-211448	14
chr8	55722002	55722637	MajorDMR-1-211449	7
chr8	55724738	55726302	MajorDMR-1-211450	14
chr8	55744538	55744554	MajorDMR-1-211451	2
chr8	55802176	55802322	MajorDMR-1-211452	2
chr8	55805074	55805967	MajorDMR-1-211453	6
chr8	55806486	55807711	MajorDMR-1-211454	7
chr8	55849315	55849555	MajorDMR-1-211455	3
chr8	55852495	55853346	MajorDMR-1-211456	8
chr8	55872239	55872298	MajorDMR-1-211457	2
chr8	55873147	55873405	MajorDMR-1-211458	3
chr8	55915974	55917642	MajorDMR-1-211459	9
chr8	55941113	55941398	MajorDMR-1-211460	2
chr8	55948350	55948780	MajorDMR-1-211461	6
chr8	55970276	55970432	MajorDMR-1-211462	2
chr8	55975765	55976251	MajorDMR-1-211463	7
chr8	55976900	55976978	MajorDMR-1-211464	3
chr8	55996482	55996579	MajorDMR-1-211465	2
chr8	56012336	56013240	MajorDMR-1-211466	8
chr8	56028742	56029599	MajorDMR-1-211467	4
chr8	56048041	56048547	MajorDMR-1-211468	5
chr8	56049089	56049598	MajorDMR-1-211469	4
chr8	56053595	56053957	MajorDMR-1-211470	11
chr8	56056356	56056394	MajorDMR-1-211471	3
chr8	56057026	56057789	MajorDMR-1-211472	5
chr8	56061949	56062192	MajorDMR-1-211473	5
chr8	56062991	56063156	MajorDMR-1-211474	5
chr8	56084134	56084394	MajorDMR-1-211475	5
chr8	56102451	56102593	MajorDMR-1-211476	3
chr8	56107006	56107095	MajorDMR-1-211477	3
chr8	56108135	56108948	MajorDMR-1-211478	7
chr8	56137702	56138158	MajorDMR-1-211479	3
chr8	56183594	56183794	MajorDMR-1-211480	3
chr8	56186320	56186439	MajorDMR-1-211481	2
chr8	56188673	56188786	MajorDMR-1-211482	3
chr8	56234363	56235558	MajorDMR-1-211483	10
chr8	56245312	56246181	MajorDMR-1-211484	3
chr8	56248358	56249630	MajorDMR-1-211485	10
chr8	56251712	56252236	MajorDMR-1-211486	9
chr8	56296806	56297152	MajorDMR-1-211487	2
chr8	56311035	56311109	MajorDMR-1-211488	3
chr8	56350622	56351099	MajorDMR-1-211489	4
chr8	56404330	56404502	MajorDMR-1-211490	5
chr8	56425446	56425559	MajorDMR-1-211491	2
chr8	56441307	56441495	MajorDMR-1-211492	6
chr8	56449775	56449811	MajorDMR-1-211493	2
chr8	56485285	56485871	MajorDMR-1-211494	4
chr8	56503821	56503934	MajorDMR-1-211495	2
chr8	56505150	56505158	MajorDMR-1-211496	2
chr8	56527053	56527435	MajorDMR-1-211497	4
chr8	56597226	56597537	MajorDMR-1-211498	4
chr8	56694125	56694220	MajorDMR-1-211499	2
chr8	56723299	56723369	MajorDMR-1-211500	2
chr8	56753148	56753658	MajorDMR-1-211501	6
chr8	56787649	56787782	MajorDMR-1-211502	3
chr8	56801067	56801213	MajorDMR-1-211503	3
chr8	56833955	56835049	MajorDMR-1-211504	9
chr8	56869176	56869481	MajorDMR-1-211505	8
chr8	56879177	56879390	MajorDMR-1-211506	4
chr8	56899569	56899747	MajorDMR-1-211507	4
chr8	56906541	56907650	MajorDMR-1-211508	14
chr8	56918092	56918121	MajorDMR-1-211509	2
chr8	56919804	56919958	MajorDMR-1-211510	2
chr8	56947115	56947262	MajorDMR-1-211511	2
chr8	56948965	56949040	MajorDMR-1-211512	3
chr8	56976330	56976648	MajorDMR-1-211513	12
chr8	56978864	56980593	MajorDMR-1-211514	17
chr8	56981228	56981451	MajorDMR-1-211515	3
chr8	56985253	56986031	MajorDMR-1-211516	4
chr8	57005004	57006019	MajorDMR-1-211517	7
chr8	57012492	57013411	MajorDMR-1-211518	12
chr8	57026600	57026735	MajorDMR-1-211519	2
chr8	57086375	57086410	MajorDMR-1-211520	2
chr8	57109802	57109861	MajorDMR-1-211521	4
chr8	57125394	57125535	MajorDMR-1-211522	3
chr8	57127747	57127996	MajorDMR-1-211523	4
chr8	57129078	57129723	MajorDMR-1-211524	9
chr8	57168300	57168423	MajorDMR-1-211525	3
chr8	57204428	57204454	MajorDMR-1-211526	2
chr8	57206959	57207110	MajorDMR-1-211527	2
chr8	57228794	57229396	MajorDMR-1-211528	5
chr8	57232002	57232140	MajorDMR-1-211529	8
chr8	57232870	57234134	MajorDMR-1-211530	30
chr8	57235278	57235549	MajorDMR-1-211531	4
chr8	57237160	57237633	MajorDMR-1-211532	2
chr8	57317676	57318550	MajorDMR-1-211533	7
chr8	57344494	57344705	MajorDMR-1-211534	2
chr8	57350270	57350549	MajorDMR-1-211535	3
chr8	57360187	57360408	MajorDMR-1-211536	6
chr8	57364018	57364439	MajorDMR-1-211537	3
chr8	57365008	57365308	MajorDMR-1-211538	4
chr8	57407526	57407602	MajorDMR-1-211539	2
chr8	57410658	57410757	MajorDMR-1-211540	2
chr8	57424117	57424557	MajorDMR-1-211541	6
chr8	57432170	57432452	MajorDMR-1-211542	4
chr8	57441154	57441485	MajorDMR-1-211543	3
chr8	57442895	57443368	MajorDMR-1-211544	9
chr8	57451656	57452378	MajorDMR-1-211545	5
chr8	57455859	57455941	MajorDMR-1-211546	2
chr8	57460876	57461440	MajorDMR-1-211547	5
chr8	57469234	57469365	MajorDMR-1-211548	2
chr8	57493160	57493389	MajorDMR-1-211549	2
chr8	57495216	57495509	MajorDMR-1-211550	2
chr8	57549626	57549751	MajorDMR-1-211551	2
chr8	57593255	57593270	MajorDMR-1-211552	2
chr8	57593949	57594946	MajorDMR-1-211553	7
chr8	57596243	57596578	MajorDMR-1-211554	2
chr8	57626939	57627518	MajorDMR-1-211555	5
chr8	57630479	57630706	MajorDMR-1-211556	3
chr8	57633718	57633723	MajorDMR-1-211557	2
chr8	57637180	57637391	MajorDMR-1-211558	4
chr8	57646245	57646610	MajorDMR-1-211559	4
chr8	57654781	57656410	MajorDMR-1-211560	9
chr8	57658973	57659194	MajorDMR-1-211561	4
chr8	57674790	57674951	MajorDMR-1-211562	2
chr8	57701689	57701702	MajorDMR-1-211563	2
chr8	57745229	57745793	MajorDMR-1-211564	5
chr8	57757469	57759173	MajorDMR-1-211565	8
chr8	57788522	57788774	MajorDMR-1-211566	2
chr8	57819051	57819346	MajorDMR-1-211567	5
chr8	57843155	57843952	MajorDMR-1-211568	4
chr8	57856145	57857853	MajorDMR-1-211569	6
chr8	57875993	57876105	MajorDMR-1-211570	2
chr8	57883937	57884976	MajorDMR-1-211571	12
chr8	57890896	57891082	MajorDMR-1-211572	2
chr8	57893668	57893722	MajorDMR-1-211573	2
chr8	57917308	57917423	MajorDMR-1-211574	3
chr8	57944892	57945012	MajorDMR-1-211575	2
chr8	57965728	57966265	MajorDMR-1-211576	7
chr8	57967233	57967798	MajorDMR-1-211577	4
chr8	57968588	57969252	MajorDMR-1-211578	6
chr8	58026665	58027198	MajorDMR-1-211579	11
chr8	58036871	58036902	MajorDMR-1-211580	2
chr8	58038275	58038292	MajorDMR-1-211581	2
chr8	58057775	58057985	MajorDMR-1-211582	2
chr8	58063212	58063288	MajorDMR-1-211583	4
chr8	58065061	58065197	MajorDMR-1-211584	5
chr8	58094895	58095044	MajorDMR-1-211585	2
chr8	58127693	58128271	MajorDMR-1-211586	17
chr8	58141567	58142155	MajorDMR-1-211587	5
chr8	58156584	58157742	MajorDMR-1-211588	8
chr8	58213275	58213340	MajorDMR-1-211589	2
chr8	58227402	58227571	MajorDMR-1-211590	3
chr8	58229047	58229144	MajorDMR-1-211591	2
chr8	58230295	58230478	MajorDMR-1-211592	2
chr8	58231077	58231698	MajorDMR-1-211593	6
chr8	58237809	58237981	MajorDMR-1-211594	3
chr8	58241059	58241330	MajorDMR-1-211595	3
chr8	58242862	58243439	MajorDMR-1-211596	10
chr8	58278433	58278567	MajorDMR-1-211597	3
chr8	58320240	58320586	MajorDMR-1-211598	3
chr8	58332337	58332392	MajorDMR-1-211599	4
chr8	58333906	58333937	MajorDMR-1-211600	2
chr8	58377586	58377756	MajorDMR-1-211601	3
chr8	58382067	58382204	MajorDMR-1-211602	4
chr8	58397961	58398092	MajorDMR-1-211603	2
chr8	58424999	58426106	MajorDMR-1-211604	6
chr8	58446285	58446973	MajorDMR-1-211605	10
chr8	58448117	58449798	MajorDMR-1-211606	16
chr8	58495740	58495895	MajorDMR-1-211607	2
chr8	58503320	58504607	MajorDMR-1-211608	9
chr8	58518186	58518538	MajorDMR-1-211609	4
chr8	58528211	58528357	MajorDMR-1-211610	3
chr8	58560509	58560602	MajorDMR-1-211611	2
chr8	58566272	58566822	MajorDMR-1-211612	7
chr8	58589299	58589337	MajorDMR-1-211613	2
chr8	58591813	58592583	MajorDMR-1-211614	9
chr8	58595248	58595827	MajorDMR-1-211615	3
chr8	58618238	58618528	MajorDMR-1-211616	2
chr8	58623615	58624190	MajorDMR-1-211617	3
chr8	58643590	58643888	MajorDMR-1-211618	4
chr8	58652094	58652129	MajorDMR-1-211619	2
chr8	58661433	58661648	MajorDMR-1-211620	3
chr8	58675679	58676518	MajorDMR-1-211621	5
chr8	58697317	58697482	MajorDMR-1-211622	2
chr8	58698751	58699000	MajorDMR-1-211623	3
chr8	58714864	58715253	MajorDMR-1-211624	5
chr8	58717390	58718360	MajorDMR-1-211625	12
chr8	58728717	58728780	MajorDMR-1-211626	2
chr8	58739447	58739694	MajorDMR-1-211627	3
chr8	58767062	58768736	MajorDMR-1-211628	18
chr8	58813447	58813509	MajorDMR-1-211629	2
chr8	58837035	58837922	MajorDMR-1-211630	8
chr8	58838488	58838951	MajorDMR-1-211631	4
chr8	58847615	58847833	MajorDMR-1-211632	8
chr8	58880224	58880705	MajorDMR-1-211633	3
chr8	58906467	58906545	MajorDMR-1-211634	2
chr8	58922487	58922589	MajorDMR-1-211635	4
chr8	58950379	58950470	MajorDMR-1-211636	2
chr8	58955081	58956082	MajorDMR-1-211637	10
chr8	58960214	58960493	MajorDMR-1-211638	2
chr8	58964709	58965241	MajorDMR-1-211639	3
chr8	58972780	58973195	MajorDMR-1-211640	3
chr8	58973858	58973905	MajorDMR-1-211641	2
chr8	58974842	58975222	MajorDMR-1-211642	3
chr8	58984374	58984686	MajorDMR-1-211643	4
chr8	59027619	59027845	MajorDMR-1-211644	3
chr8	59033143	59033215	MajorDMR-1-211645	2
chr8	59044833	59044946	MajorDMR-1-211646	3
chr8	59046565	59046625	MajorDMR-1-211647	3
chr8	59052579	59052807	MajorDMR-1-211648	4
chr8	59061691	59061823	MajorDMR-1-211649	2
chr8	59076156	59076412	MajorDMR-1-211650	4
chr8	59076944	59077600	MajorDMR-1-211651	3
chr8	59085555	59085874	MajorDMR-1-211652	7
chr8	59086886	59088420	MajorDMR-1-211653	8
chr8	59097845	59097884	MajorDMR-1-211654	2
chr8	59099620	59099834	MajorDMR-1-211655	3
chr8	59114717	59114832	MajorDMR-1-211656	4
chr8	59168128	59168498	MajorDMR-1-211657	2
chr8	59170967	59171012	MajorDMR-1-211658	2
chr8	59175162	59175513	MajorDMR-1-211659	3
chr8	59188131	59188542	MajorDMR-1-211660	4
chr8	59248855	59249027	MajorDMR-1-211661	2
chr8	59251619	59251862	MajorDMR-1-211662	2
chr8	59262190	59262439	MajorDMR-1-211663	2
chr8	59280451	59280642	MajorDMR-1-211664	2
chr8	59309687	59310128	MajorDMR-1-211665	5
chr8	59311552	59311740	MajorDMR-1-211666	4
chr8	59336436	59337914	MajorDMR-1-211667	14
chr8	59362511	59363070	MajorDMR-1-211668	3
chr8	59366126	59366454	MajorDMR-1-211669	9
chr8	59369081	59369289	MajorDMR-1-211670	3
chr8	59453337	59453368	MajorDMR-1-211671	2
chr8	59464736	59464758	MajorDMR-1-211672	2
chr8	59467333	59467901	MajorDMR-1-211673	3
chr8	59476466	59476799	MajorDMR-1-211674	3
chr8	59493352	59493519	MajorDMR-1-211675	2
chr8	59494214	59494393	MajorDMR-1-211676	6
chr8	59499288	59501273	MajorDMR-1-211677	19
chr8	59502533	59502849	MajorDMR-1-211678	6
chr8	59503389	59503628	MajorDMR-1-211679	3
chr8	59504169	59504461	MajorDMR-1-211680	6
chr8	59599484	59600035	MajorDMR-1-211681	8
chr8	59635998	59636029	MajorDMR-1-211682	2
chr8	59688253	59688397	MajorDMR-1-211683	2
chr8	59697090	59697504	MajorDMR-1-211684	4
chr8	59704422	59704783	MajorDMR-1-211685	3
chr8	59739217	59739444	MajorDMR-1-211686	8
chr8	59744863	59745377	MajorDMR-1-211687	4
chr8	59745938	59746469	MajorDMR-1-211688	4
chr8	59747213	59747264	MajorDMR-1-211689	2
chr8	59748962	59749166	MajorDMR-1-211690	4
chr8	59761007	59761305	MajorDMR-1-211691	3
chr8	59785706	59786226	MajorDMR-1-211692	3
chr8	59786991	59787287	MajorDMR-1-211693	3
chr8	59789143	59789916	MajorDMR-1-211694	4
chr8	59791132	59791318	MajorDMR-1-211695	2
chr8	59792096	59792649	MajorDMR-1-211696	4
chr8	59809459	59810317	MajorDMR-1-211697	5
chr8	59812983	59813434	MajorDMR-1-211698	2
chr8	59814460	59814716	MajorDMR-1-211699	2
chr8	59815380	59815936	MajorDMR-1-211700	3
chr8	59819000	59819079	MajorDMR-1-211701	3
chr8	59819646	59819672	MajorDMR-1-211702	2
chr8	59839724	59840209	MajorDMR-1-211703	8
chr8	59873793	59874985	MajorDMR-1-211704	9
chr8	59883675	59884021	MajorDMR-1-211705	10
chr8	59906463	59906574	MajorDMR-1-211706	2
chr8	60045241	60045355	MajorDMR-1-211707	2
chr8	60075071	60075162	MajorDMR-1-211708	2
chr8	60111045	60111065	MajorDMR-1-211709	2
chr8	60123351	60123652	MajorDMR-1-211710	2
chr8	60135195	60135239	MajorDMR-1-211711	4
chr8	60149602	60149611	MajorDMR-1-211712	2
chr8	60152982	60153096	MajorDMR-1-211713	2
chr8	60158817	60158908	MajorDMR-1-211714	3
chr8	60160919	60160930	MajorDMR-1-211715	2
chr8	60172026	60173282	MajorDMR-1-211716	6
chr8	60179084	60179789	MajorDMR-1-211717	11
chr8	60181349	60182449	MajorDMR-1-211718	6
chr8	60185964	60186875	MajorDMR-1-211719	5
chr8	60195337	60195393	MajorDMR-1-211720	2
chr8	60203179	60204985	MajorDMR-1-211721	9
chr8	60209193	60209518	MajorDMR-1-211722	5
chr8	60251348	60252642	MajorDMR-1-211723	10
chr8	60301909	60301915	MajorDMR-1-211724	2
chr8	60340955	60341564	MajorDMR-1-211725	4
chr8	60343074	60343539	MajorDMR-1-211726	3
chr8	60356439	60356716	MajorDMR-1-211727	2
chr8	60366761	60367096	MajorDMR-1-211728	2
chr8	60390738	60390859	MajorDMR-1-211729	2
chr8	60398855	60398912	MajorDMR-1-211730	2
chr8	60431405	60431457	MajorDMR-1-211731	2
chr8	60462216	60462354	MajorDMR-1-211732	2
chr8	60511456	60511943	MajorDMR-1-211733	2
chr8	60530329	60530356	MajorDMR-1-211734	2
chr8	60535416	60535503	MajorDMR-1-211735	3
chr8	60537818	60538796	MajorDMR-1-211736	5
chr8	60544906	60544979	MajorDMR-1-211737	2
chr8	60553330	60556061	MajorDMR-1-211738	15
chr8	60569746	60569920	MajorDMR-1-211739	2
chr8	60573091	60573174	MajorDMR-1-211740	2
chr8	60574833	60575099	MajorDMR-1-211741	5
chr8	60585594	60585611	MajorDMR-1-211742	2
chr8	60590127	60590572	MajorDMR-1-211743	3
chr8	60595163	60595482	MajorDMR-1-211744	5
chr8	60641037	60641230	MajorDMR-1-211745	4
chr8	60695128	60695224	MajorDMR-1-211746	2
chr8	60728161	60728735	MajorDMR-1-211747	4
chr8	60736758	60736855	MajorDMR-1-211748	2
chr8	60745802	60746952	MajorDMR-1-211749	12
chr8	60749452	60750319	MajorDMR-1-211750	4
chr8	60752082	60752259	MajorDMR-1-211751	4
chr8	60753158	60753547	MajorDMR-1-211752	5
chr8	60755370	60755725	MajorDMR-1-211753	2
chr8	60762370	60762548	MajorDMR-1-211754	2
chr8	60766962	60767386	MajorDMR-1-211755	3
chr8	60808909	60809615	MajorDMR-1-211756	6
chr8	60832539	60832841	MajorDMR-1-211757	4
chr8	60885484	60886053	MajorDMR-1-211758	3
chr8	60932972	60933117	MajorDMR-1-211759	3
chr8	60938959	60939764	MajorDMR-1-211760	6
chr8	60955027	60955065	MajorDMR-1-211761	2
chr8	61055305	61055348	MajorDMR-1-211762	2
chr8	61082490	61083417	MajorDMR-1-211763	9
chr8	61084880	61085390	MajorDMR-1-211764	4
chr8	61107292	61107298	MajorDMR-1-211765	2
chr8	61120135	61120460	MajorDMR-1-211766	7
chr8	61168763	61169518	MajorDMR-1-211767	6
chr8	61194407	61195422	MajorDMR-1-211768	8
chr8	61259447	61259534	MajorDMR-1-211769	2
chr8	61325711	61326651	MajorDMR-1-211770	24
chr8	61373093	61374289	MajorDMR-1-211771	8
chr8	61380087	61380237	MajorDMR-1-211772	3
chr8	61428654	61428819	MajorDMR-1-211773	4
chr8	61430860	61431262	MajorDMR-1-211774	3
chr8	61433439	61433841	MajorDMR-1-211775	2
chr8	61445161	61445297	MajorDMR-1-211776	2
chr8	61472964	61473197	MajorDMR-1-211777	3
chr8	61486425	61487043	MajorDMR-1-211778	6
chr8	61509454	61509974	MajorDMR-1-211779	4
chr8	61512419	61512620	MajorDMR-1-211780	2
chr8	61526494	61526763	MajorDMR-1-211781	2
chr8	61527470	61527810	MajorDMR-1-211782	2
chr8	61529730	61530155	MajorDMR-1-211783	2
chr8	61532180	61534171	MajorDMR-1-211784	12
chr8	61551900	61552717	MajorDMR-1-211785	6
chr8	61559122	61559199	MajorDMR-1-211786	3
chr8	61563361	61563469	MajorDMR-1-211787	2
chr8	61576428	61576799	MajorDMR-1-211788	2
chr8	61593610	61593838	MajorDMR-1-211789	2
chr8	61612685	61613051	MajorDMR-1-211790	2
chr8	61649153	61649272	MajorDMR-1-211791	2
chr8	61667939	61668434	MajorDMR-1-211792	3
chr8	61681088	61681327	MajorDMR-1-211793	3
chr8	61694623	61694854	MajorDMR-1-211794	4
chr8	61705331	61705872	MajorDMR-1-211795	10
chr8	61737396	61737609	MajorDMR-1-211796	2
chr8	61738961	61739086	MajorDMR-1-211797	2
chr8	61740334	61740356	MajorDMR-1-211798	2
chr8	61741067	61741307	MajorDMR-1-211799	3
chr8	61760535	61760842	MajorDMR-1-211800	3
chr8	61771751	61771797	MajorDMR-1-211801	2
chr8	61821399	61821680	MajorDMR-1-211802	13
chr8	61825581	61825665	MajorDMR-1-211803	4
chr8	61835732	61835796	MajorDMR-1-211804	3
chr8	61838735	61838901	MajorDMR-1-211805	3
chr8	61842464	61842580	MajorDMR-1-211806	3
chr8	61850316	61851045	MajorDMR-1-211807	7
chr8	61875711	61875737	MajorDMR-1-211808	2
chr8	61876593	61876663	MajorDMR-1-211809	3
chr8	61880206	61880316	MajorDMR-1-211810	3
chr8	61883028	61883087	MajorDMR-1-211811	2
chr8	61910542	61911021	MajorDMR-1-211812	9
chr8	61916753	61916770	MajorDMR-1-211813	2
chr8	61917662	61918741	MajorDMR-1-211814	20
chr8	61920530	61920752	MajorDMR-1-211815	3
chr8	61941821	61942012	MajorDMR-1-211816	5
chr8	61970286	61970490	MajorDMR-1-211817	3
chr8	61976871	61976906	MajorDMR-1-211818	2
chr8	61979223	61979548	MajorDMR-1-211819	6
chr8	62033786	62035557	MajorDMR-1-211820	22
chr8	62051045	62051343	MajorDMR-1-211821	4
chr8	62052526	62052668	MajorDMR-1-211822	5
chr8	62144987	62145380	MajorDMR-1-211823	2
chr8	62150787	62151292	MajorDMR-1-211824	4
chr8	62154521	62154562	MajorDMR-1-211825	2
chr8	62199571	62200102	MajorDMR-1-211826	4
chr8	62204705	62205006	MajorDMR-1-211827	3
chr8	62210094	62210149	MajorDMR-1-211828	2
chr8	62220735	62221123	MajorDMR-1-211829	6
chr8	62224095	62224155	MajorDMR-1-211830	3
chr8	62233860	62234161	MajorDMR-1-211831	3
chr8	62250101	62250260	MajorDMR-1-211832	3
chr8	62251146	62251240	MajorDMR-1-211833	2
chr8	62266637	62267940	MajorDMR-1-211834	11
chr8	62275538	62275939	MajorDMR-1-211835	3
chr8	62279095	62279201	MajorDMR-1-211836	2
chr8	62280534	62280788	MajorDMR-1-211837	2
chr8	62288060	62288100	MajorDMR-1-211838	2
chr8	62301543	62302081	MajorDMR-1-211839	3
chr8	62314312	62314628	MajorDMR-1-211840	2
chr8	62315828	62316444	MajorDMR-1-211841	4
chr8	62323243	62323793	MajorDMR-1-211842	3
chr8	62335999	62336343	MajorDMR-1-211843	4
chr8	62344724	62345203	MajorDMR-1-211844	2
chr8	62356734	62356946	MajorDMR-1-211845	2
chr8	62375037	62375284	MajorDMR-1-211846	2
chr8	62392795	62392995	MajorDMR-1-211847	6
chr8	62395028	62395668	MajorDMR-1-211848	3
chr8	62399618	62400954	MajorDMR-1-211849	11
chr8	62504305	62504321	MajorDMR-1-211850	2
chr8	62517078	62517334	MajorDMR-1-211851	2
chr8	62521893	62521930	MajorDMR-1-211852	2
chr8	62561830	62562482	MajorDMR-1-211853	3
chr8	62564520	62565146	MajorDMR-1-211854	3
chr8	62568550	62568895	MajorDMR-1-211855	7
chr8	62582260	62582326	MajorDMR-1-211856	2
chr8	62599011	62599185	MajorDMR-1-211857	4
chr8	62606802	62607196	MajorDMR-1-211858	8
chr8	62617189	62617764	MajorDMR-1-211859	4
chr8	62622012	62622109	MajorDMR-1-211860	2
chr8	62659079	62660461	MajorDMR-1-211861	7
chr8	62672751	62674364	MajorDMR-1-211862	20
chr8	62685635	62686152	MajorDMR-1-211863	8
chr8	62694254	62694597	MajorDMR-1-211864	5
chr8	62708126	62708255	MajorDMR-1-211865	4
chr8	62749582	62749719	MajorDMR-1-211866	4
chr8	62773605	62774954	MajorDMR-1-211867	13
chr8	62782310	62782627	MajorDMR-1-211868	6
chr8	62869789	62869805	MajorDMR-1-211869	2
chr8	62891151	62891277	MajorDMR-1-211870	3
chr8	62917515	62917788	MajorDMR-1-211871	2
chr8	62935277	62935366	MajorDMR-1-211872	2
chr8	62937012	62938139	MajorDMR-1-211873	6
chr8	62940632	62941554	MajorDMR-1-211874	11
chr8	63028653	63028707	MajorDMR-1-211875	2
chr8	63033585	63034211	MajorDMR-1-211876	4
chr8	63055540	63055611	MajorDMR-1-211877	2
chr8	63157014	63157139	MajorDMR-1-211878	3
chr8	63183643	63184256	MajorDMR-1-211879	3
chr8	63236924	63237421	MajorDMR-1-211880	3
chr8	63278196	63279065	MajorDMR-1-211881	5
chr8	63405351	63405518	MajorDMR-1-211882	2
chr8	63413947	63414167	MajorDMR-1-211883	2
chr8	63414730	63415363	MajorDMR-1-211884	4
chr8	63443454	63444493	MajorDMR-1-211885	8
chr8	63464903	63466257	MajorDMR-1-211886	11
chr8	63476424	63476511	MajorDMR-1-211887	2
chr8	63568711	63568967	MajorDMR-1-211888	2
chr8	63614071	63614209	MajorDMR-1-211889	5
chr8	63614980	63615148	MajorDMR-1-211890	3
chr8	63635168	63635195	MajorDMR-1-211891	2
chr8	63683373	63683523	MajorDMR-1-211892	3
chr8	63697244	63698231	MajorDMR-1-211893	6
chr8	63724218	63724566	MajorDMR-1-211894	2
chr8	63741152	63741504	MajorDMR-1-211895	3
chr8	63794089	63794529	MajorDMR-1-211896	6
chr8	63848663	63849365	MajorDMR-1-211897	5
chr8	63952362	63952663	MajorDMR-1-211898	5
chr8	64017723	64017940	MajorDMR-1-211899	5
chr8	64061849	64062019	MajorDMR-1-211900	3
chr8	64087429	64087524	MajorDMR-1-211901	2
chr8	64095981	64096375	MajorDMR-1-211902	3
chr8	64104580	64104660	MajorDMR-1-211903	3
chr8	64108765	64109397	MajorDMR-1-211904	15
chr8	64110090	64110152	MajorDMR-1-211905	2
chr8	64113467	64114023	MajorDMR-1-211906	3
chr8	64114606	64114894	MajorDMR-1-211907	2
chr8	64120701	64120710	MajorDMR-1-211908	2
chr8	64127655	64127659	MajorDMR-1-211909	2
chr8	64135703	64135790	MajorDMR-1-211910	3
chr8	64263992	64264223	MajorDMR-1-211911	4
chr8	64272687	64272798	MajorDMR-1-211912	3
chr8	64304291	64304564	MajorDMR-1-211913	2
chr8	64314841	64315006	MajorDMR-1-211914	3
chr8	64323040	64323229	MajorDMR-1-211915	2
chr8	64330951	64331043	MajorDMR-1-211916	2
chr8	64331979	64331994	MajorDMR-1-211917	2
chr8	64334769	64335050	MajorDMR-1-211918	2
chr8	64342779	64342908	MajorDMR-1-211919	2
chr8	64346023	64346154	MajorDMR-1-211920	5
chr8	64366181	64366606	MajorDMR-1-211921	2
chr8	64367978	64368168	MajorDMR-1-211922	2
chr8	64375435	64376047	MajorDMR-1-211923	7
chr8	64376631	64377449	MajorDMR-1-211924	4
chr8	64378054	64378357	MajorDMR-1-211925	4
chr8	64378966	64379396	MajorDMR-1-211926	2
chr8	64381181	64381466	MajorDMR-1-211927	3
chr8	64382061	64382416	MajorDMR-1-211928	3
chr8	64383486	64383490	MajorDMR-1-211929	2
chr8	64391412	64391469	MajorDMR-1-211930	3
chr8	64393785	64394502	MajorDMR-1-211931	3
chr8	64395181	64395517	MajorDMR-1-211932	3
chr8	64396120	64396736	MajorDMR-1-211933	4
chr8	64412618	64412659	MajorDMR-1-211934	2
chr8	64415909	64416165	MajorDMR-1-211935	5
chr8	64435407	64435609	MajorDMR-1-211936	3
chr8	64440493	64440611	MajorDMR-1-211937	2
chr8	64452667	64452805	MajorDMR-1-211938	2
chr8	64494960	64494988	MajorDMR-1-211939	2
chr8	64512899	64513935	MajorDMR-1-211940	8
chr8	64514456	64514636	MajorDMR-1-211941	2
chr8	64515950	64516164	MajorDMR-1-211942	2
chr8	64518656	64518886	MajorDMR-1-211943	3
chr8	64537727	64538007	MajorDMR-1-211944	2
chr8	64544615	64545063	MajorDMR-1-211945	4
chr8	64548573	64548837	MajorDMR-1-211946	4
chr8	64553393	64554188	MajorDMR-1-211947	5
chr8	64554785	64555162	MajorDMR-1-211948	5
chr8	64558099	64559734	MajorDMR-1-211949	10
chr8	64560238	64560972	MajorDMR-1-211950	4
chr8	64561620	64563093	MajorDMR-1-211951	11
chr8	64564181	64564460	MajorDMR-1-211952	2
chr8	64565472	64565599	MajorDMR-1-211953	2
chr8	64578655	64578995	MajorDMR-1-211954	3
chr8	64583036	64583510	MajorDMR-1-211955	6
chr8	64588056	64588278	MajorDMR-1-211956	6
chr8	64599670	64600073	MajorDMR-1-211957	4
chr8	64617138	64620361	MajorDMR-1-211958	26
chr8	64621080	64621298	MajorDMR-1-211959	2
chr8	64627154	64627404	MajorDMR-1-211960	3
chr8	64646492	64646679	MajorDMR-1-211961	4
chr8	64651096	64652426	MajorDMR-1-211962	11
chr8	64654743	64654874	MajorDMR-1-211963	4
chr8	64658902	64659655	MajorDMR-1-211964	3
chr8	64660597	64661749	MajorDMR-1-211965	7
chr8	64662851	64662877	MajorDMR-1-211966	2
chr8	64663826	64664520	MajorDMR-1-211967	6
chr8	64665323	64665819	MajorDMR-1-211968	4
chr8	64672610	64672617	MajorDMR-1-211969	2
chr8	64709335	64709746	MajorDMR-1-211970	6
chr8	64752619	64752817	MajorDMR-1-211971	3
chr8	64769372	64769939	MajorDMR-1-211972	3
chr8	64785363	64785739	MajorDMR-1-211973	5
chr8	64803226	64803905	MajorDMR-1-211974	5
chr8	64805987	64806525	MajorDMR-1-211975	5
chr8	64808221	64808370	MajorDMR-1-211976	2
chr8	64861393	64861895	MajorDMR-1-211977	2
chr8	64879173	64879761	MajorDMR-1-211978	5
chr8	64880480	64882642	MajorDMR-1-211979	21
chr8	64883579	64887878	MajorDMR-1-211980	41
chr8	64888471	64888694	MajorDMR-1-211981	2
chr8	64889374	64890063	MajorDMR-1-211982	10
chr8	64890859	64893387	MajorDMR-1-211983	15
chr8	64894267	64895860	MajorDMR-1-211984	12
chr8	64896811	64898861	MajorDMR-1-211985	16
chr8	64905666	64906261	MajorDMR-1-211986	4
chr8	64933663	64934002	MajorDMR-1-211987	5
chr8	64959436	64959567	MajorDMR-1-211988	4
chr8	65026136	65026449	MajorDMR-1-211989	3
chr8	65027356	65027422	MajorDMR-1-211990	3
chr8	65063987	65064565	MajorDMR-1-211991	4
chr8	65092901	65093079	MajorDMR-1-211992	3
chr8	65094934	65096845	MajorDMR-1-211993	13
chr8	65113771	65113910	MajorDMR-1-211994	3
chr8	65137170	65137408	MajorDMR-1-211995	3
chr8	65176787	65177689	MajorDMR-1-211996	5
chr8	65183573	65183680	MajorDMR-1-211997	3
chr8	65184201	65185887	MajorDMR-1-211998	14
chr8	65187132	65187298	MajorDMR-1-211999	2
chr8	65275118	65275447	MajorDMR-1-212000	2
chr8	65276956	65277014	MajorDMR-1-212001	2
chr8	65282516	65284030	MajorDMR-1-212002	38
chr8	65296856	65297890	MajorDMR-1-212003	5
chr8	65299436	65299574	MajorDMR-1-212004	2
chr8	65305842	65307497	MajorDMR-1-212005	9
chr8	65308030	65308600	MajorDMR-1-212006	6
chr8	65309400	65309882	MajorDMR-1-212007	8
chr8	65324808	65324954	MajorDMR-1-212008	3
chr8	65352300	65353345	MajorDMR-1-212009	13
chr8	65363615	65364061	MajorDMR-1-212010	9
chr8	65367155	65367326	MajorDMR-1-212011	3
chr8	65369916	65370154	MajorDMR-1-212012	4
chr8	65370805	65370811	MajorDMR-1-212013	2
chr8	65374428	65375820	MajorDMR-1-212014	10
chr8	65378453	65378856	MajorDMR-1-212015	4
chr8	65381576	65383078	MajorDMR-1-212016	8
chr8	65386734	65386984	MajorDMR-1-212017	2
chr8	65393637	65394103	MajorDMR-1-212018	5
chr8	65396811	65397613	MajorDMR-1-212019	7
chr8	65429046	65429955	MajorDMR-1-212020	6
chr8	65440082	65440236	MajorDMR-1-212021	3
chr8	65453702	65454062	MajorDMR-1-212022	7
chr8	65458633	65459191	MajorDMR-1-212023	9
chr8	65464364	65464495	MajorDMR-1-212024	2
chr8	65481571	65481858	MajorDMR-1-212025	3
chr8	65499090	65500219	MajorDMR-1-212026	12
chr8	65518829	65520075	MajorDMR-1-212027	22
chr8	65563988	65563995	MajorDMR-1-212028	2
chr8	65565126	65565168	MajorDMR-1-212029	3
chr8	65628147	65628369	MajorDMR-1-212030	3
chr8	65665039	65665061	MajorDMR-1-212031	2
chr8	65717218	65717688	MajorDMR-1-212032	4
chr8	65734432	65735472	MajorDMR-1-212033	11
chr8	65743290	65743441	MajorDMR-1-212034	2
chr8	65754099	65754773	MajorDMR-1-212035	3
chr8	65785347	65785411	MajorDMR-1-212036	2
chr8	65821567	65821587	MajorDMR-1-212037	2
chr8	65901301	65901592	MajorDMR-1-212038	6
chr8	65936214	65936654	MajorDMR-1-212039	6
chr8	65944120	65944252	MajorDMR-1-212040	2
chr8	65965681	65965870	MajorDMR-1-212041	3
chr8	65999126	65999172	MajorDMR-1-212042	2
chr8	66024846	66024860	MajorDMR-1-212043	2
chr8	66058395	66059037	MajorDMR-1-212044	11
chr8	66072201	66073178	MajorDMR-1-212045	9
chr8	66078223	66078472	MajorDMR-1-212046	5
chr8	66081950	66082414	MajorDMR-1-212047	3
chr8	66085846	66087416	MajorDMR-1-212048	13
chr8	66100355	66101333	MajorDMR-1-212049	10
chr8	66102858	66103006	MajorDMR-1-212050	5
chr8	66103512	66103780	MajorDMR-1-212051	4
chr8	66160645	66161211	MajorDMR-1-212052	4
chr8	66187143	66187209	MajorDMR-1-212053	2
chr8	66188228	66189114	MajorDMR-1-212054	8
chr8	66253256	66253316	MajorDMR-1-212055	2
chr8	66294981	66295361	MajorDMR-1-212056	5
chr8	66313496	66314521	MajorDMR-1-212057	6
chr8	66317471	66317533	MajorDMR-1-212058	4
chr8	66318158	66318982	MajorDMR-1-212059	7
chr8	66327613	66328399	MajorDMR-1-212060	9
chr8	66347131	66347263	MajorDMR-1-212061	2
chr8	66361949	66362708	MajorDMR-1-212062	11
chr8	66370676	66371774	MajorDMR-1-212063	10
chr8	66376214	66376283	MajorDMR-1-212064	2
chr8	66380842	66381563	MajorDMR-1-212065	6
chr8	66386055	66386229	MajorDMR-1-212066	3
chr8	66442100	66442256	MajorDMR-1-212067	3
chr8	66452485	66452645	MajorDMR-1-212068	5
chr8	66472512	66473880	MajorDMR-1-212069	19
chr8	66481786	66481920	MajorDMR-1-212070	2
chr8	66492948	66493031	MajorDMR-1-212071	2
chr8	66503382	66503447	MajorDMR-1-212072	2
chr8	66509308	66509465	MajorDMR-1-212073	2
chr8	66511935	66512085	MajorDMR-1-212074	2
chr8	66522354	66522364	MajorDMR-1-212075	2
chr8	66525560	66525565	MajorDMR-1-212076	2
chr8	66528602	66528701	MajorDMR-1-212077	2
chr8	66536470	66537227	MajorDMR-1-212078	8
chr8	66571228	66571530	MajorDMR-1-212079	3
chr8	66619126	66619479	MajorDMR-1-212080	4
chr8	66629795	66630269	MajorDMR-1-212081	2
chr8	66645547	66645905	MajorDMR-1-212082	3
chr8	66646639	66646785	MajorDMR-1-212083	2
chr8	66647888	66648022	MajorDMR-1-212084	3
chr8	66652444	66653970	MajorDMR-1-212085	17
chr8	66654531	66654709	MajorDMR-1-212086	4
chr8	66659397	66661354	MajorDMR-1-212087	14
chr8	66664367	66665144	MajorDMR-1-212088	4
chr8	66670439	66670815	MajorDMR-1-212089	2
chr8	66689779	66689854	MajorDMR-1-212090	2
chr8	66692700	66692826	MajorDMR-1-212091	3
chr8	66699010	66699582	MajorDMR-1-212092	6
chr8	66712972	66713261	MajorDMR-1-212093	6
chr8	66734089	66734679	MajorDMR-1-212094	4
chr8	66737763	66738681	MajorDMR-1-212095	6
chr8	66799161	66800157	MajorDMR-1-212096	6
chr8	66864190	66864244	MajorDMR-1-212097	2
chr8	66893369	66894112	MajorDMR-1-212098	5
chr8	66903491	66904002	MajorDMR-1-212099	3
chr8	66910914	66911418	MajorDMR-1-212100	6
chr8	66926748	66926929	MajorDMR-1-212101	3
chr8	66928540	66928637	MajorDMR-1-212102	3
chr8	66933424	66933511	MajorDMR-1-212103	3
chr8	66945179	66945320	MajorDMR-1-212104	4
chr8	66945915	66946004	MajorDMR-1-212105	2
chr8	66946752	66946782	MajorDMR-1-212106	2
chr8	66972974	66973071	MajorDMR-1-212107	3
chr8	66976743	66976986	MajorDMR-1-212108	2
chr8	67024325	67024749	MajorDMR-1-212109	4
chr8	67051231	67051747	MajorDMR-1-212110	9
chr8	67117741	67118498	MajorDMR-1-212111	3
chr8	67161235	67161413	MajorDMR-1-212112	4
chr8	67166970	67167024	MajorDMR-1-212113	2
chr8	67169060	67169139	MajorDMR-1-212114	3
chr8	67182615	67183277	MajorDMR-1-212115	7
chr8	67183980	67184255	MajorDMR-1-212116	14
chr8	67185447	67185535	MajorDMR-1-212117	2
chr8	67186395	67187299	MajorDMR-1-212118	6
chr8	67195081	67195540	MajorDMR-1-212119	4
chr8	67197614	67197987	MajorDMR-1-212120	5
chr8	67199062	67199583	MajorDMR-1-212121	4
chr8	67325960	67326753	MajorDMR-1-212122	8
chr8	67352378	67352669	MajorDMR-1-212123	2
chr8	67364351	67364397	MajorDMR-1-212124	2
chr8	67370968	67371140	MajorDMR-1-212125	3
chr8	67405097	67405260	MajorDMR-1-212126	2
chr8	67414558	67416087	MajorDMR-1-212127	8
chr8	67416697	67418251	MajorDMR-1-212128	10
chr8	67418841	67418893	MajorDMR-1-212129	3
chr8	67420157	67420743	MajorDMR-1-212130	4
chr8	67421282	67421789	MajorDMR-1-212131	4
chr8	67422617	67422932	MajorDMR-1-212132	5
chr8	67424120	67424460	MajorDMR-1-212133	4
chr8	67425120	67426554	MajorDMR-1-212134	24
chr8	67429794	67433220	MajorDMR-1-212135	28
chr8	67436746	67437257	MajorDMR-1-212136	4
chr8	67439766	67439966	MajorDMR-1-212137	2
chr8	67443317	67444382	MajorDMR-1-212138	6
chr8	67445690	67446149	MajorDMR-1-212139	8
chr8	67446909	67447018	MajorDMR-1-212140	6
chr8	67454363	67454449	MajorDMR-1-212141	2
chr8	67455017	67457179	MajorDMR-1-212142	15
chr8	67460926	67461316	MajorDMR-1-212143	3
chr8	67463755	67464128	MajorDMR-1-212144	8
chr8	67467325	67467814	MajorDMR-1-212145	3
chr8	67484758	67484914	MajorDMR-1-212146	2
chr8	67503261	67503539	MajorDMR-1-212147	8
chr8	67508253	67508732	MajorDMR-1-212148	4
chr8	67511170	67512896	MajorDMR-1-212149	16
chr8	67521571	67521601	MajorDMR-1-212150	2
chr8	67527136	67527603	MajorDMR-1-212151	3
chr8	67551359	67551520	MajorDMR-1-212152	3
chr8	67575287	67575445	MajorDMR-1-212153	3
chr8	67577176	67577214	MajorDMR-1-212154	2
chr8	67586947	67587259	MajorDMR-1-212155	4
chr8	67592247	67593288	MajorDMR-1-212156	6
chr8	67593838	67593946	MajorDMR-1-212157	3
chr8	67605193	67605590	MajorDMR-1-212158	3
chr8	67617371	67617479	MajorDMR-1-212159	2
chr8	67620160	67621005	MajorDMR-1-212160	9
chr8	67625934	67626487	MajorDMR-1-212161	8
chr8	67628164	67628548	MajorDMR-1-212162	3
chr8	67630510	67630550	MajorDMR-1-212163	2
chr8	67634373	67634920	MajorDMR-1-212164	13
chr8	67639823	67640097	MajorDMR-1-212165	3
chr8	67644485	67644838	MajorDMR-1-212166	2
chr8	67646366	67646802	MajorDMR-1-212167	2
chr8	67648213	67648353	MajorDMR-1-212168	2
chr8	67659999	67660831	MajorDMR-1-212169	7
chr8	67663259	67663500	MajorDMR-1-212170	13
chr8	67664421	67665011	MajorDMR-1-212171	4
chr8	67697780	67698057	MajorDMR-1-212172	2
chr8	67737357	67737689	MajorDMR-1-212173	5
chr8	67740085	67740354	MajorDMR-1-212174	11
chr8	67740922	67741428	MajorDMR-1-212175	3
chr8	67744381	67744523	MajorDMR-1-212176	2
chr8	67782221	67782622	MajorDMR-1-212177	5
chr8	67802636	67802754	MajorDMR-1-212178	2
chr8	67831963	67831998	MajorDMR-1-212179	3
chr8	67838177	67838473	MajorDMR-1-212180	4
chr8	67878368	67878396	MajorDMR-1-212181	2
chr8	67879670	67879846	MajorDMR-1-212182	2
chr8	67882649	67882850	MajorDMR-1-212183	2
chr8	67889290	67889393	MajorDMR-1-212184	2
chr8	67916954	67917227	MajorDMR-1-212185	2
chr8	67917786	67919200	MajorDMR-1-212186	16
chr8	67933040	67933646	MajorDMR-1-212187	6
chr8	67935413	67935646	MajorDMR-1-212188	6
chr8	67959417	67960240	MajorDMR-1-212189	3
chr8	67966056	67966497	MajorDMR-1-212190	8
chr8	67970900	67971612	MajorDMR-1-212191	4
chr8	67972550	67973377	MajorDMR-1-212192	7
chr8	67977908	67977984	MajorDMR-1-212193	2
chr8	68009077	68009136	MajorDMR-1-212194	3
chr8	68021369	68022213	MajorDMR-1-212195	7
chr8	68049658	68050064	MajorDMR-1-212196	6
chr8	68063385	68064678	MajorDMR-1-212197	9
chr8	68065252	68065717	MajorDMR-1-212198	5
chr8	68103558	68103643	MajorDMR-1-212199	2
chr8	68105027	68105799	MajorDMR-1-212200	7
chr8	68113303	68113740	MajorDMR-1-212201	4
chr8	68140354	68140433	MajorDMR-1-212202	2
chr8	68150666	68151069	MajorDMR-1-212203	4
chr8	68162472	68162849	MajorDMR-1-212204	7
chr8	68167387	68167551	MajorDMR-1-212205	3
chr8	68176837	68177077	MajorDMR-1-212206	3
chr8	68189737	68190033	MajorDMR-1-212207	2
chr8	68196926	68197232	MajorDMR-1-212208	3
chr8	68224855	68224908	MajorDMR-1-212209	2
chr8	68232596	68233089	MajorDMR-1-212210	9
chr8	68246698	68247037	MajorDMR-1-212211	2
chr8	68285607	68286868	MajorDMR-1-212212	9
chr8	68287541	68287613	MajorDMR-1-212213	3
chr8	68322288	68323202	MajorDMR-1-212214	7
chr8	68365024	68365029	MajorDMR-1-212215	2
chr8	68402195	68402441	MajorDMR-1-212216	4
chr8	68412526	68412901	MajorDMR-1-212217	3
chr8	68440154	68440393	MajorDMR-1-212218	5
chr8	68492528	68492871	MajorDMR-1-212219	2
chr8	68513480	68513984	MajorDMR-1-212220	3
chr8	68591468	68591550	MajorDMR-1-212221	2
chr8	68601312	68601481	MajorDMR-1-212222	6
chr8	68624938	68625077	MajorDMR-1-212223	2
chr8	68656348	68656826	MajorDMR-1-212224	3
chr8	68680129	68680188	MajorDMR-1-212225	2
chr8	68683112	68683116	MajorDMR-1-212226	2
chr8	68688574	68689892	MajorDMR-1-212227	9
chr8	68690991	68691827	MajorDMR-1-212228	9
chr8	68700132	68700506	MajorDMR-1-212229	3
chr8	68702516	68703145	MajorDMR-1-212230	5
chr8	68704214	68704730	MajorDMR-1-212231	4
chr8	68705595	68706564	MajorDMR-1-212232	6
chr8	68718098	68718228	MajorDMR-1-212233	3
chr8	68805186	68805703	MajorDMR-1-212234	3
chr8	68830438	68831792	MajorDMR-1-212235	9
chr8	68905277	68905342	MajorDMR-1-212236	2
chr8	69007307	69007629	MajorDMR-1-212237	4
chr8	69008420	69010181	MajorDMR-1-212238	13
chr8	69011842	69011897	MajorDMR-1-212239	2
chr8	69014797	69015224	MajorDMR-1-212240	4
chr8	69028808	69028840	MajorDMR-1-212241	3
chr8	69046094	69047149	MajorDMR-1-212242	10
chr8	69048488	69049131	MajorDMR-1-212243	4
chr8	69059602	69060547	MajorDMR-1-212244	8
chr8	69061072	69061418	MajorDMR-1-212245	2
chr8	69069144	69069502	MajorDMR-1-212246	4
chr8	69078386	69078624	MajorDMR-1-212247	3
chr8	69093337	69093523	MajorDMR-1-212248	5
chr8	69094161	69095829	MajorDMR-1-212249	7
chr8	69097251	69097361	MajorDMR-1-212250	2
chr8	69098641	69099037	MajorDMR-1-212251	2
chr8	69102340	69102625	MajorDMR-1-212252	3
chr8	69104896	69104963	MajorDMR-1-212253	2
chr8	69125237	69125620	MajorDMR-1-212254	4
chr8	69151596	69152220	MajorDMR-1-212255	4
chr8	69157615	69157969	MajorDMR-1-212256	4
chr8	69210554	69210711	MajorDMR-1-212257	2
chr8	69213603	69214390	MajorDMR-1-212258	5
chr8	69232453	69232965	MajorDMR-1-212259	3
chr8	69270353	69270373	MajorDMR-1-212260	2
chr8	69336559	69336952	MajorDMR-1-212261	2
chr8	69340537	69340653	MajorDMR-1-212262	2
chr8	69361500	69361809	MajorDMR-1-212263	3
chr8	69397610	69397862	MajorDMR-1-212264	8
chr8	69477165	69478161	MajorDMR-1-212265	10
chr8	69501167	69501237	MajorDMR-1-212266	2
chr8	69522159	69522912	MajorDMR-1-212267	5
chr8	69541485	69541646	MajorDMR-1-212268	3
chr8	69557350	69557768	MajorDMR-1-212269	6
chr8	69611418	69611832	MajorDMR-1-212270	3
chr8	69629283	69629534	MajorDMR-1-212271	3
chr8	69723634	69724642	MajorDMR-1-212272	10
chr8	69747421	69747477	MajorDMR-1-212273	3
chr8	69758508	69758796	MajorDMR-1-212274	2
chr8	69805534	69805683	MajorDMR-1-212275	2
chr8	69812889	69813102	MajorDMR-1-212276	2
chr8	69903563	69905269	MajorDMR-1-212277	10
chr8	69946937	69947104	MajorDMR-1-212278	2
chr8	69986551	69986576	MajorDMR-1-212279	2
chr8	69987205	69987653	MajorDMR-1-212280	3
chr8	69990262	69990389	MajorDMR-1-212281	2
chr8	69996103	69996465	MajorDMR-1-212282	2
chr8	70000139	70000422	MajorDMR-1-212283	2
chr8	70049884	70050025	MajorDMR-1-212284	2
chr8	70081563	70082199	MajorDMR-1-212285	4
chr8	70141090	70141537	MajorDMR-1-212286	2
chr8	70214361	70214398	MajorDMR-1-212287	2
chr8	70218623	70219188	MajorDMR-1-212288	6
chr8	70230728	70231769	MajorDMR-1-212289	8
chr8	70239259	70240223	MajorDMR-1-212290	4
chr8	70267721	70267766	MajorDMR-1-212291	2
chr8	70290816	70290959	MajorDMR-1-212292	2
chr8	70367554	70367671	MajorDMR-1-212293	3
chr8	70378918	70379258	MajorDMR-1-212294	3
chr8	70391586	70392433	MajorDMR-1-212295	9
chr8	70397961	70399346	MajorDMR-1-212296	20
chr8	70404238	70404268	MajorDMR-1-212297	2
chr8	70458180	70458606	MajorDMR-1-212298	4
chr8	70467973	70468514	MajorDMR-1-212299	11
chr8	70474924	70475712	MajorDMR-1-212300	6
chr8	70501108	70501794	MajorDMR-1-212301	12
chr8	70515507	70515867	MajorDMR-1-212302	2
chr8	70520906	70521300	MajorDMR-1-212303	6
chr8	70545322	70545538	MajorDMR-1-212304	2
chr8	70564569	70564889	MajorDMR-1-212305	3
chr8	70606866	70607181	MajorDMR-1-212306	5
chr8	70609383	70609402	MajorDMR-1-212307	2
chr8	70639841	70640148	MajorDMR-1-212308	5
chr8	70676806	70676983	MajorDMR-1-212309	3
chr8	70713804	70714137	MajorDMR-1-212310	2
chr8	70780592	70780678	MajorDMR-1-212311	2
chr8	70826299	70826466	MajorDMR-1-212312	3
chr8	70837175	70837298	MajorDMR-1-212313	6
chr8	70837905	70838490	MajorDMR-1-212314	11
chr8	70844893	70845340	MajorDMR-1-212315	6
chr8	70846159	70846252	MajorDMR-1-212316	4
chr8	70855521	70855525	MajorDMR-1-212317	2
chr8	70865558	70865730	MajorDMR-1-212318	2
chr8	70873431	70873728	MajorDMR-1-212319	3
chr8	70886414	70886418	MajorDMR-1-212320	2
chr8	70906288	70906296	MajorDMR-1-212321	2
chr8	70912462	70912816	MajorDMR-1-212322	3
chr8	70921557	70921636	MajorDMR-1-212323	2
chr8	70964227	70964419	MajorDMR-1-212324	4
chr8	71005710	71005791	MajorDMR-1-212325	3
chr8	71012003	71012062	MajorDMR-1-212326	3
chr8	71019489	71019712	MajorDMR-1-212327	4
chr8	71040223	71040399	MajorDMR-1-212328	3
chr8	71042586	71042654	MajorDMR-1-212329	2
chr8	71049162	71049780	MajorDMR-1-212330	3
chr8	71081221	71081737	MajorDMR-1-212331	7
chr8	71091720	71091990	MajorDMR-1-212332	3
chr8	71093610	71094108	MajorDMR-1-212333	3
chr8	71096459	71096922	MajorDMR-1-212334	6
chr8	71110601	71110984	MajorDMR-1-212335	4
chr8	71146622	71146669	MajorDMR-1-212336	2
chr8	71218394	71218434	MajorDMR-1-212337	2
chr8	71228327	71228778	MajorDMR-1-212338	5
chr8	71242971	71243415	MajorDMR-1-212339	4
chr8	71277897	71278091	MajorDMR-1-212340	3
chr8	71281430	71281490	MajorDMR-1-212341	2
chr8	71313488	71313492	MajorDMR-1-212342	2
chr8	71359466	71359676	MajorDMR-1-212343	2
chr8	71367662	71367676	MajorDMR-1-212344	2
chr8	71369368	71369957	MajorDMR-1-212345	5
chr8	71381069	71381217	MajorDMR-1-212346	5
chr8	71397760	71397835	MajorDMR-1-212347	2
chr8	71398336	71399568	MajorDMR-1-212348	13
chr8	71426426	71426765	MajorDMR-1-212349	2
chr8	71444216	71444510	MajorDMR-1-212350	3
chr8	71445122	71445399	MajorDMR-1-212351	2
chr8	71446214	71446257	MajorDMR-1-212352	2
chr8	71490184	71490356	MajorDMR-1-212353	5
chr8	71501064	71501136	MajorDMR-1-212354	2
chr8	71504124	71505664	MajorDMR-1-212355	8
chr8	71507546	71508356	MajorDMR-1-212356	7
chr8	71531994	71532306	MajorDMR-1-212357	2
chr8	71581961	71583464	MajorDMR-1-212358	32
chr8	71584891	71585333	MajorDMR-1-212359	3
chr8	71587008	71587260	MajorDMR-1-212360	4
chr8	71592065	71593348	MajorDMR-1-212361	8
chr8	71815869	71816281	MajorDMR-1-212362	4
chr8	71828047	71828120	MajorDMR-1-212363	2
chr8	71842965	71843279	MajorDMR-1-212364	3
chr8	71859173	71859277	MajorDMR-1-212365	2
chr8	71954308	71954795	MajorDMR-1-212366	2
chr8	71956094	71956591	MajorDMR-1-212367	5
chr8	71957281	71958166	MajorDMR-1-212368	11
chr8	71958958	71959692	MajorDMR-1-212369	6
chr8	71960318	71963099	MajorDMR-1-212370	11
chr8	71963747	71964270	MajorDMR-1-212371	4
chr8	72082460	72083319	MajorDMR-1-212372	8
chr8	72089315	72090056	MajorDMR-1-212373	10
chr8	72111950	72111977	MajorDMR-1-212374	2
chr8	72114653	72116335	MajorDMR-1-212375	12
chr8	72119542	72119776	MajorDMR-1-212376	3
chr8	72128967	72130894	MajorDMR-1-212377	15
chr8	72169699	72170038	MajorDMR-1-212378	4
chr8	72184047	72184079	MajorDMR-1-212379	3
chr8	72413891	72414076	MajorDMR-1-212380	6
chr8	72483474	72483739	MajorDMR-1-212381	2
chr8	72515909	72516009	MajorDMR-1-212382	3
chr8	72516640	72516645	MajorDMR-1-212383	2
chr8	72524158	72524359	MajorDMR-1-212384	3
chr8	72580908	72581181	MajorDMR-1-212385	2
chr8	72740764	72740903	MajorDMR-1-212386	2
chr8	72770220	72770241	MajorDMR-1-212387	2
chr8	72773467	72774349	MajorDMR-1-212388	6
chr8	72785394	72785643	MajorDMR-1-212389	2
chr8	72786649	72787157	MajorDMR-1-212390	3
chr8	72810787	72811151	MajorDMR-1-212391	2
chr8	72868509	72868570	MajorDMR-1-212392	3
chr8	72981321	72981363	MajorDMR-1-212393	2
chr8	73073566	73074637	MajorDMR-1-212394	12
chr8	73075253	73076689	MajorDMR-1-212395	9
chr8	73081170	73081537	MajorDMR-1-212396	2
chr8	73106188	73106428	MajorDMR-1-212397	4
chr8	73130696	73131471	MajorDMR-1-212398	3
chr8	73152702	73152944	MajorDMR-1-212399	2
chr8	73191666	73191710	MajorDMR-1-212400	2
chr8	73219829	73219958	MajorDMR-1-212401	2
chr8	73229384	73229455	MajorDMR-1-212402	2
chr8	73276252	73276631	MajorDMR-1-212403	3
chr8	73356308	73357296	MajorDMR-1-212404	8
chr8	73357809	73357908	MajorDMR-1-212405	2
chr8	73359096	73359312	MajorDMR-1-212406	2
chr8	73362335	73362826	MajorDMR-1-212407	3
chr8	73371375	73372005	MajorDMR-1-212408	6
chr8	73428533	73428804	MajorDMR-1-212409	3
chr8	73451162	73453044	MajorDMR-1-212410	17
chr8	73465173	73465233	MajorDMR-1-212411	2
chr8	73481800	73481952	MajorDMR-1-212412	3
chr8	73482789	73483013	MajorDMR-1-212413	2
chr8	73488633	73488980	MajorDMR-1-212414	2
chr8	73493421	73494316	MajorDMR-1-212415	8
chr8	73496751	73497279	MajorDMR-1-212416	4
chr8	73501532	73501552	MajorDMR-1-212417	2
chr8	73525684	73525934	MajorDMR-1-212418	3
chr8	73526750	73527566	MajorDMR-1-212419	8
chr8	73530023	73530147	MajorDMR-1-212420	6
chr8	73549548	73550015	MajorDMR-1-212421	8
chr8	73554709	73555244	MajorDMR-1-212422	5
chr8	73557642	73557811	MajorDMR-1-212423	2
chr8	73576394	73577033	MajorDMR-1-212424	8
chr8	73579315	73580065	MajorDMR-1-212425	4
chr8	73589814	73589848	MajorDMR-1-212426	3
chr8	73603437	73603630	MajorDMR-1-212427	3
chr8	73616060	73616289	MajorDMR-1-212428	2
chr8	73633416	73633611	MajorDMR-1-212429	4
chr8	73636759	73636846	MajorDMR-1-212430	2
chr8	73637664	73637921	MajorDMR-1-212431	3
chr8	73639398	73639655	MajorDMR-1-212432	4
chr8	73644537	73644589	MajorDMR-1-212433	2
chr8	73645866	73646401	MajorDMR-1-212434	5
chr8	73654554	73655265	MajorDMR-1-212435	6
chr8	73666931	73667078	MajorDMR-1-212436	2
chr8	73688483	73688968	MajorDMR-1-212437	5
chr8	73690237	73690573	MajorDMR-1-212438	2
chr8	73705712	73705999	MajorDMR-1-212439	2
chr8	73727485	73727517	MajorDMR-1-212440	2
chr8	73728931	73728967	MajorDMR-1-212441	2
chr8	73729528	73729533	MajorDMR-1-212442	2
chr8	73736468	73736493	MajorDMR-1-212443	2
chr8	73738314	73738913	MajorDMR-1-212444	8
chr8	73742086	73742744	MajorDMR-1-212445	5
chr8	73769999	73770124	MajorDMR-1-212446	3
chr8	73782137	73782291	MajorDMR-1-212447	2
chr8	73786560	73787413	MajorDMR-1-212448	7
chr8	73794427	73794647	MajorDMR-1-212449	5
chr8	73795238	73797004	MajorDMR-1-212450	15
chr8	73800564	73800747	MajorDMR-1-212451	2
chr8	73802260	73802278	MajorDMR-1-212452	2
chr8	73813304	73813580	MajorDMR-1-212453	3
chr8	73818842	73818922	MajorDMR-1-212454	3
chr8	73827300	73827452	MajorDMR-1-212455	3
chr8	73837784	73838278	MajorDMR-1-212456	2
chr8	73844956	73845314	MajorDMR-1-212457	2
chr8	73848874	73852723	MajorDMR-1-212458	45
chr8	73856706	73856875	MajorDMR-1-212459	2
chr8	73864157	73865714	MajorDMR-1-212460	11
chr8	73877092	73878428	MajorDMR-1-212461	5
chr8	73884996	73885673	MajorDMR-1-212462	7
chr8	73886634	73887586	MajorDMR-1-212463	7
chr8	73889311	73890053	MajorDMR-1-212464	5
chr8	73900536	73900717	MajorDMR-1-212465	4
chr8	73904764	73904783	MajorDMR-1-212466	2
chr8	73909787	73910028	MajorDMR-1-212467	5
chr8	73986597	73986913	MajorDMR-1-212468	5
chr8	74006197	74006995	MajorDMR-1-212469	5
chr8	74019542	74019875	MajorDMR-1-212470	5
chr8	74030559	74030609	MajorDMR-1-212471	2
chr8	74047454	74047664	MajorDMR-1-212472	5
chr8	74067874	74067885	MajorDMR-1-212473	2
chr8	74072347	74072799	MajorDMR-1-212474	4
chr8	74075050	74075465	MajorDMR-1-212475	7
chr8	74080676	74081286	MajorDMR-1-212476	10
chr8	74082605	74083838	MajorDMR-1-212477	8
chr8	74085756	74086371	MajorDMR-1-212478	10
chr8	74093419	74093668	MajorDMR-1-212479	3
chr8	74101473	74103100	MajorDMR-1-212480	14
chr8	74122466	74122928	MajorDMR-1-212481	4
chr8	74171772	74171778	MajorDMR-1-212482	2
chr8	74202596	74202761	MajorDMR-1-212483	3
chr8	74224605	74224900	MajorDMR-1-212484	5
chr8	74227244	74227433	MajorDMR-1-212485	2
chr8	74230086	74230706	MajorDMR-1-212486	8
chr8	74233715	74234056	MajorDMR-1-212487	3
chr8	74241621	74241894	MajorDMR-1-212488	3
chr8	74258871	74258996	MajorDMR-1-212489	4
chr8	74268909	74269004	MajorDMR-1-212490	2
chr8	74274734	74275139	MajorDMR-1-212491	8
chr8	74276353	74277182	MajorDMR-1-212492	16
chr8	74277737	74278128	MajorDMR-1-212493	10
chr8	74280349	74280397	MajorDMR-1-212494	2
chr8	74282256	74282300	MajorDMR-1-212495	2
chr8	74283776	74283984	MajorDMR-1-212496	3
chr8	74300935	74301888	MajorDMR-1-212497	11
chr8	74308858	74309064	MajorDMR-1-212498	7
chr8	74323773	74323790	MajorDMR-1-212499	2
chr8	74328332	74328536	MajorDMR-1-212500	2
chr8	74332856	74333402	MajorDMR-1-212501	3
chr8	74335116	74336060	MajorDMR-1-212502	11
chr8	74340816	74340905	MajorDMR-1-212503	3
chr8	74343367	74344528	MajorDMR-1-212504	8
chr8	74345111	74345367	MajorDMR-1-212505	4
chr8	74352618	74353277	MajorDMR-1-212506	9
chr8	74368293	74370580	MajorDMR-1-212507	20
chr8	74371112	74372444	MajorDMR-1-212508	17
chr8	74373286	74373984	MajorDMR-1-212509	6
chr8	74383966	74384761	MajorDMR-1-212510	9
chr8	74385299	74385434	MajorDMR-1-212511	3
chr8	74387056	74387845	MajorDMR-1-212512	6
chr8	74395933	74396255	MajorDMR-1-212513	4
chr8	74414817	74414839	MajorDMR-1-212514	2
chr8	74416780	74416787	MajorDMR-1-212515	2
chr8	74425165	74425397	MajorDMR-1-212516	2
chr8	74443586	74444092	MajorDMR-1-212517	4
chr8	74449772	74449964	MajorDMR-1-212518	3
chr8	74462290	74462819	MajorDMR-1-212519	3
chr8	74472270	74472441	MajorDMR-1-212520	4
chr8	74473707	74473876	MajorDMR-1-212521	4
chr8	74483697	74484199	MajorDMR-1-212522	3
chr8	74491533	74491775	MajorDMR-1-212523	3
chr8	74493464	74493722	MajorDMR-1-212524	3
chr8	74513657	74514106	MajorDMR-1-212525	5
chr8	74515666	74517167	MajorDMR-1-212526	21
chr8	74526604	74527136	MajorDMR-1-212527	3
chr8	74545527	74545820	MajorDMR-1-212528	2
chr8	74573878	74573891	MajorDMR-1-212529	2
chr8	74582344	74582661	MajorDMR-1-212530	5
chr8	74596296	74596475	MajorDMR-1-212531	2
chr8	74600471	74600942	MajorDMR-1-212532	9
chr8	74606861	74607427	MajorDMR-1-212533	5
chr8	74616057	74616069	MajorDMR-1-212534	2
chr8	74622364	74622673	MajorDMR-1-212535	2
chr8	74629920	74630015	MajorDMR-1-212536	5
chr8	74635325	74635331	MajorDMR-1-212537	2
chr8	74655314	74655730	MajorDMR-1-212538	6
chr8	74664686	74664796	MajorDMR-1-212539	2
chr8	74675132	74675648	MajorDMR-1-212540	6
chr8	74678834	74679268	MajorDMR-1-212541	11
chr8	74680008	74680137	MajorDMR-1-212542	2
chr8	74681033	74681400	MajorDMR-1-212543	7
chr8	74682120	74682446	MajorDMR-1-212544	3
chr8	74695474	74695740	MajorDMR-1-212545	5
chr8	74701713	74701829	MajorDMR-1-212546	2
chr8	74702390	74702630	MajorDMR-1-212547	3
chr8	74703707	74704577	MajorDMR-1-212548	4
chr8	74710400	74711233	MajorDMR-1-212549	7
chr8	74714633	74714688	MajorDMR-1-212550	2
chr8	74718749	74719607	MajorDMR-1-212551	11
chr8	74723440	74723711	MajorDMR-1-212552	2
chr8	74725409	74725567	MajorDMR-1-212553	2
chr8	74726168	74726721	MajorDMR-1-212554	11
chr8	74739193	74739257	MajorDMR-1-212555	2
chr8	74749817	74749955	MajorDMR-1-212556	2
chr8	74751377	74751871	MajorDMR-1-212557	3
chr8	74754354	74755223	MajorDMR-1-212558	3
chr8	74761387	74761563	MajorDMR-1-212559	2
chr8	74773886	74774207	MajorDMR-1-212560	2
chr8	74779859	74780234	MajorDMR-1-212561	4
chr8	74780788	74780999	MajorDMR-1-212562	3
chr8	74785808	74786180	MajorDMR-1-212563	2
chr8	74792203	74792682	MajorDMR-1-212564	5
chr8	74838064	74838920	MajorDMR-1-212565	8
chr8	74839523	74840117	MajorDMR-1-212566	6
chr8	74843226	74844037	MajorDMR-1-212567	8
chr8	74853279	74853320	MajorDMR-1-212568	2
chr8	74856448	74858135	MajorDMR-1-212569	19
chr8	74865708	74865741	MajorDMR-1-212570	2
chr8	74874539	74874834	MajorDMR-1-212571	3
chr8	74877777	74878865	MajorDMR-1-212572	6
chr8	74879476	74879629	MajorDMR-1-212573	2
chr8	74883002	74883255	MajorDMR-1-212574	2
chr8	74890013	74890089	MajorDMR-1-212575	2
chr8	74891083	74891204	MajorDMR-1-212576	2
chr8	74919056	74919445	MajorDMR-1-212577	4
chr8	74926103	74927586	MajorDMR-1-212578	13
chr8	74931070	74931324	MajorDMR-1-212579	4
chr8	74961177	74961304	MajorDMR-1-212580	2
chr8	74992786	74992945	MajorDMR-1-212581	2
chr8	74997358	74997983	MajorDMR-1-212582	5
chr8	75003363	75003904	MajorDMR-1-212583	4
chr8	75004995	75005076	MajorDMR-1-212584	2
chr8	75005671	75006327	MajorDMR-1-212585	5
chr8	75007837	75008260	MajorDMR-1-212586	7
chr8	75010419	75010574	MajorDMR-1-212587	2
chr8	75020638	75022437	MajorDMR-1-212588	7
chr8	75029035	75029061	MajorDMR-1-212589	2
chr8	75077692	75078406	MajorDMR-1-212590	13
chr8	75083777	75084332	MajorDMR-1-212591	8
chr8	75106974	75106999	MajorDMR-1-212592	3
chr8	75134460	75134494	MajorDMR-1-212593	2
chr8	75136787	75136926	MajorDMR-1-212594	2
chr8	75139930	75140616	MajorDMR-1-212595	6
chr8	75147394	75147480	MajorDMR-1-212596	3
chr8	75148216	75150059	MajorDMR-1-212597	30
chr8	75153303	75153586	MajorDMR-1-212598	3
chr8	75155089	75155151	MajorDMR-1-212599	2
chr8	75156267	75157400	MajorDMR-1-212600	14
chr8	75169156	75169874	MajorDMR-1-212601	10
chr8	75176982	75177015	MajorDMR-1-212602	2
chr8	75179850	75180034	MajorDMR-1-212603	3
chr8	75182338	75182524	MajorDMR-1-212604	3
chr8	75185979	75186860	MajorDMR-1-212605	9
chr8	75187595	75188213	MajorDMR-1-212606	6
chr8	75189265	75190416	MajorDMR-1-212607	5
chr8	75196644	75197129	MajorDMR-1-212608	4
chr8	75199967	75200486	MajorDMR-1-212609	3
chr8	75204829	75205254	MajorDMR-1-212610	3
chr8	75206128	75207612	MajorDMR-1-212611	12
chr8	75208149	75208217	MajorDMR-1-212612	2
chr8	75209472	75210009	MajorDMR-1-212613	3
chr8	75210531	75211239	MajorDMR-1-212614	8
chr8	75211837	75214238	MajorDMR-1-212615	20
chr8	75217426	75217508	MajorDMR-1-212616	2
chr8	75225973	75226690	MajorDMR-1-212617	6
chr8	75228374	75228489	MajorDMR-1-212618	2
chr8	75230619	75232108	MajorDMR-1-212619	9
chr8	75234609	75234906	MajorDMR-1-212620	3
chr8	75249686	75251865	MajorDMR-1-212621	23
chr8	75256690	75256808	MajorDMR-1-212622	5
chr8	75257319	75257332	MajorDMR-1-212623	2
chr8	75265992	75266324	MajorDMR-1-212624	4
chr8	75272418	75272435	MajorDMR-1-212625	2
chr8	75274725	75275063	MajorDMR-1-212626	6
chr8	75276885	75276900	MajorDMR-1-212627	2
chr8	75277458	75278250	MajorDMR-1-212628	3
chr8	75297026	75297113	MajorDMR-1-212629	2
chr8	75356539	75356566	MajorDMR-1-212630	2
chr8	75389266	75389464	MajorDMR-1-212631	2
chr8	75398374	75398823	MajorDMR-1-212632	6
chr8	75411497	75411933	MajorDMR-1-212633	4
chr8	75414307	75414372	MajorDMR-1-212634	2
chr8	75460020	75460080	MajorDMR-1-212635	2
chr8	75487779	75488148	MajorDMR-1-212636	2
chr8	75494006	75494158	MajorDMR-1-212637	2
chr8	75498912	75499808	MajorDMR-1-212638	7
chr8	75535965	75536404	MajorDMR-1-212639	2
chr8	75541387	75541458	MajorDMR-1-212640	2
chr8	75548605	75548740	MajorDMR-1-212641	3
chr8	75549481	75549798	MajorDMR-1-212642	4
chr8	75576166	75576856	MajorDMR-1-212643	8
chr8	75607408	75607686	MajorDMR-1-212644	2
chr8	75620110	75620828	MajorDMR-1-212645	5
chr8	75657859	75658022	MajorDMR-1-212646	3
chr8	75659495	75659795	MajorDMR-1-212647	2
chr8	75667845	75668094	MajorDMR-1-212648	5
chr8	75684126	75684175	MajorDMR-1-212649	2
chr8	75690450	75692308	MajorDMR-1-212650	10
chr8	75697399	75697473	MajorDMR-1-212651	2
chr8	75715254	75716170	MajorDMR-1-212652	6
chr8	75734045	75734559	MajorDMR-1-212653	3
chr8	75735475	75735734	MajorDMR-1-212654	2
chr8	75738255	75738371	MajorDMR-1-212655	2
chr8	75746375	75746423	MajorDMR-1-212656	2
chr8	75758659	75759026	MajorDMR-1-212657	2
chr8	75762805	75763194	MajorDMR-1-212658	3
chr8	75825598	75825641	MajorDMR-1-212659	2
chr8	75871648	75871827	MajorDMR-1-212660	2
chr8	75878978	75879133	MajorDMR-1-212661	2
chr8	75893349	75894921	MajorDMR-1-212662	8
chr8	75914924	75915042	MajorDMR-1-212663	2
chr8	75917052	75917259	MajorDMR-1-212664	2
chr8	75978210	75978222	MajorDMR-1-212665	2
chr8	76026077	76026284	MajorDMR-1-212666	2
chr8	76099107	76099460	MajorDMR-1-212667	2
chr8	76129317	76129323	MajorDMR-1-212668	2
chr8	76171598	76171790	MajorDMR-1-212669	4
chr8	76224055	76224131	MajorDMR-1-212670	4
chr8	76245559	76245580	MajorDMR-1-212671	2
chr8	76262212	76262374	MajorDMR-1-212672	2
chr8	76263727	76264811	MajorDMR-1-212673	6
chr8	76269086	76269269	MajorDMR-1-212674	3
chr8	76320771	76320977	MajorDMR-1-212675	5
chr8	76390717	76390867	MajorDMR-1-212676	2
chr8	76450242	76450278	MajorDMR-1-212677	2
chr8	76456301	76456517	MajorDMR-1-212678	4
chr8	76694910	76695300	MajorDMR-1-212679	3
chr8	76714884	76714904	MajorDMR-1-212680	2
chr8	76907569	76907913	MajorDMR-1-212681	3
chr8	76941588	76941595	MajorDMR-1-212682	2
chr8	77079597	77079789	MajorDMR-1-212683	4
chr8	77147458	77147680	MajorDMR-1-212684	2
chr8	77149144	77149222	MajorDMR-1-212685	2
chr8	77152198	77152543	MajorDMR-1-212686	2
chr8	77163957	77164904	MajorDMR-1-212687	4
chr8	77188908	77189406	MajorDMR-1-212688	2
chr8	77217548	77218393	MajorDMR-1-212689	7
chr8	77269648	77269698	MajorDMR-1-212690	2
chr8	77394405	77394912	MajorDMR-1-212691	6
chr8	77485928	77485984	MajorDMR-1-212692	2
chr8	77491907	77492938	MajorDMR-1-212693	11
chr8	77502090	77502222	MajorDMR-1-212694	2
chr8	77588207	77588236	MajorDMR-1-212695	2
chr8	77592718	77592947	MajorDMR-1-212696	5
chr8	77669850	77670263	MajorDMR-1-212697	5
chr8	77683798	77683820	MajorDMR-1-212698	2
chr8	77691239	77691389	MajorDMR-1-212699	4
chr8	77746410	77746434	MajorDMR-1-212700	2
chr8	77963256	77963761	MajorDMR-1-212701	5
chr8	78154798	78155072	MajorDMR-1-212702	3
chr8	78172205	78172765	MajorDMR-1-212703	3
chr8	78190069	78190155	MajorDMR-1-212704	3
chr8	78206965	78207187	MajorDMR-1-212705	2
chr8	78380316	78380537	MajorDMR-1-212706	2
chr8	78523278	78523285	MajorDMR-1-212707	2
chr8	78563079	78563194	MajorDMR-1-212708	3
chr8	78594036	78594419	MajorDMR-1-212709	4
chr8	78595016	78595189	MajorDMR-1-212710	2
chr8	78596630	78597063	MajorDMR-1-212711	3
chr8	78724291	78724318	MajorDMR-1-212712	2
chr8	78727461	78727657	MajorDMR-1-212713	3
chr8	78777774	78778641	MajorDMR-1-212714	3
chr8	78866175	78866229	MajorDMR-1-212715	2
chr8	78889271	78889473	MajorDMR-1-212716	4
chr8	78896908	78896952	MajorDMR-1-212717	2
chr8	78945701	78946005	MajorDMR-1-212718	3
chr8	79025124	79025225	MajorDMR-1-212719	3
chr8	79081545	79081613	MajorDMR-1-212720	2
chr8	79106509	79106702	MajorDMR-1-212721	3
chr8	79120502	79120536	MajorDMR-1-212722	2
chr8	79135752	79135783	MajorDMR-1-212723	2
chr8	79395555	79396581	MajorDMR-1-212724	9
chr8	79404464	79404840	MajorDMR-1-212725	2
chr8	79427401	79427504	MajorDMR-1-212726	2
chr8	79430300	79431313	MajorDMR-1-212727	5
chr8	79433300	79433712	MajorDMR-1-212728	3
chr8	79435209	79435284	MajorDMR-1-212729	2
chr8	79436255	79436269	MajorDMR-1-212730	2
chr8	79443255	79443389	MajorDMR-1-212731	3
chr8	79446639	79446745	MajorDMR-1-212732	2
chr8	79452070	79452433	MajorDMR-1-212733	2
chr8	79456988	79458976	MajorDMR-1-212734	12
chr8	79465412	79465555	MajorDMR-1-212735	3
chr8	79471445	79471500	MajorDMR-1-212736	2
chr8	79487315	79487872	MajorDMR-1-212737	5
chr8	79489387	79489448	MajorDMR-1-212738	2
chr8	79498085	79498148	MajorDMR-1-212739	3
chr8	79503308	79503519	MajorDMR-1-212740	4
chr8	79507485	79507912	MajorDMR-1-212741	4
chr8	79525080	79525933	MajorDMR-1-212742	7
chr8	79541158	79541628	MajorDMR-1-212743	3
chr8	79542159	79542610	MajorDMR-1-212744	2
chr8	79544415	79544581	MajorDMR-1-212745	2
chr8	79546982	79547096	MajorDMR-1-212746	4
chr8	79552161	79552186	MajorDMR-1-212747	2
chr8	79579969	79580462	MajorDMR-1-212748	3
chr8	79592122	79592725	MajorDMR-1-212749	4
chr8	79598488	79598492	MajorDMR-1-212750	2
chr8	79599280	79599575	MajorDMR-1-212751	3
chr8	79600322	79600545	MajorDMR-1-212752	2
chr8	79601074	79602276	MajorDMR-1-212753	8
chr8	79630270	79630439	MajorDMR-1-212754	2
chr8	79644008	79644117	MajorDMR-1-212755	2
chr8	79657317	79657577	MajorDMR-1-212756	3
chr8	79663882	79664150	MajorDMR-1-212757	2
chr8	79685459	79685541	MajorDMR-1-212758	3
chr8	79716009	79716358	MajorDMR-1-212759	5
chr8	79758890	79759281	MajorDMR-1-212760	2
chr8	79766873	79766931	MajorDMR-1-212761	3
chr8	79812079	79812118	MajorDMR-1-212762	2
chr8	79832062	79832555	MajorDMR-1-212763	4
chr8	79833689	79833907	MajorDMR-1-212764	2
chr8	79867445	79867819	MajorDMR-1-212765	4
chr8	79908989	79909669	MajorDMR-1-212766	10
chr8	79910459	79911596	MajorDMR-1-212767	10
chr8	79924069	79924210	MajorDMR-1-212768	2
chr8	79955131	79955495	MajorDMR-1-212769	4
chr8	79956208	79956295	MajorDMR-1-212770	3
chr8	79967332	79967625	MajorDMR-1-212771	2
chr8	79992211	79992355	MajorDMR-1-212772	2
chr8	80019551	80019860	MajorDMR-1-212773	3
chr8	80021223	80021287	MajorDMR-1-212774	2
chr8	80200182	80201040	MajorDMR-1-212775	11
chr8	80202337	80202569	MajorDMR-1-212776	5
chr8	80211802	80211815	MajorDMR-1-212777	2
chr8	80230562	80230574	MajorDMR-1-212778	2
chr8	80241490	80241666	MajorDMR-1-212779	3
chr8	80258105	80258582	MajorDMR-1-212780	7
chr8	80287005	80287059	MajorDMR-1-212781	2
chr8	80290806	80291228	MajorDMR-1-212782	2
chr8	80293160	80294826	MajorDMR-1-212783	10
chr8	80297038	80297224	MajorDMR-1-212784	2
chr8	80318801	80319152	MajorDMR-1-212785	2
chr8	80319860	80320548	MajorDMR-1-212786	4
chr8	80326120	80326130	MajorDMR-1-212787	3
chr8	80327227	80327431	MajorDMR-1-212788	2
chr8	80332742	80333315	MajorDMR-1-212789	5
chr8	80334005	80334209	MajorDMR-1-212790	2
chr8	80342831	80343804	MajorDMR-1-212791	6
chr8	80345886	80346286	MajorDMR-1-212792	3
chr8	80354570	80355391	MajorDMR-1-212793	8
chr8	80361730	80362133	MajorDMR-1-212794	3
chr8	80383262	80383502	MajorDMR-1-212795	2
chr8	80393257	80393413	MajorDMR-1-212796	2
chr8	80402842	80403077	MajorDMR-1-212797	3
chr8	80527394	80527457	MajorDMR-1-212798	2
chr8	80528540	80529989	MajorDMR-1-212799	7
chr8	80530520	80530552	MajorDMR-1-212800	3
chr8	80531730	80533054	MajorDMR-1-212801	4
chr8	80533642	80534241	MajorDMR-1-212802	4
chr8	80535120	80535360	MajorDMR-1-212803	3
chr8	80536173	80536931	MajorDMR-1-212804	3
chr8	80545275	80545785	MajorDMR-1-212805	5
chr8	80546605	80546875	MajorDMR-1-212806	2
chr8	80548240	80548633	MajorDMR-1-212807	2
chr8	80550615	80550789	MajorDMR-1-212808	2
chr8	80551963	80552429	MajorDMR-1-212809	2
chr8	80553510	80553703	MajorDMR-1-212810	3
chr8	80554233	80555461	MajorDMR-1-212811	4
chr8	80556096	80556176	MajorDMR-1-212812	2
chr8	80557619	80558043	MajorDMR-1-212813	3
chr8	80559211	80561536	MajorDMR-1-212814	14
chr8	80562258	80562541	MajorDMR-1-212815	8
chr8	80566806	80569826	MajorDMR-1-212816	33
chr8	80570934	80571119	MajorDMR-1-212817	2
chr8	80571727	80573031	MajorDMR-1-212818	4
chr8	80578749	80578794	MajorDMR-1-212819	3
chr8	80579706	80580112	MajorDMR-1-212820	3
chr8	80589065	80589225	MajorDMR-1-212821	2
chr8	80590029	80590436	MajorDMR-1-212822	3
chr8	80594845	80595536	MajorDMR-1-212823	5
chr8	80618754	80619114	MajorDMR-1-212824	3
chr8	80619668	80619722	MajorDMR-1-212825	2
chr8	80647730	80647825	MajorDMR-1-212826	3
chr8	80669185	80669616	MajorDMR-1-212827	4
chr8	80670237	80670901	MajorDMR-1-212828	9
chr8	80672761	80673893	MajorDMR-1-212829	12
chr8	80674914	80677104	MajorDMR-1-212830	18
chr8	80681547	80681792	MajorDMR-1-212831	10
chr8	80695171	80695668	MajorDMR-1-212832	9
chr8	80701257	80701353	MajorDMR-1-212833	2
chr8	80709509	80710728	MajorDMR-1-212834	9
chr8	80721054	80721612	MajorDMR-1-212835	11
chr8	80735124	80735398	MajorDMR-1-212836	3
chr8	80739419	80740205	MajorDMR-1-212837	14
chr8	80740824	80741690	MajorDMR-1-212838	17
chr8	80742396	80742929	MajorDMR-1-212839	4
chr8	80743857	80744064	MajorDMR-1-212840	6
chr8	80750129	80750153	MajorDMR-1-212841	2
chr8	80750847	80750891	MajorDMR-1-212842	2
chr8	80763788	80764096	MajorDMR-1-212843	4
chr8	80781562	80782057	MajorDMR-1-212844	6
chr8	80906895	80907277	MajorDMR-1-212845	4
chr8	80917744	80917787	MajorDMR-1-212846	2
chr8	80932845	80932890	MajorDMR-1-212847	3
chr8	80943120	80943725	MajorDMR-1-212848	4
chr8	80960640	80960836	MajorDMR-1-212849	2
chr8	80963048	80963396	MajorDMR-1-212850	2
chr8	80966818	80967276	MajorDMR-1-212851	3
chr8	80974116	80974543	MajorDMR-1-212852	5
chr8	80976533	80977009	MajorDMR-1-212853	3
chr8	80979398	80979445	MajorDMR-1-212854	2
chr8	80986334	80987094	MajorDMR-1-212855	10
chr8	80993478	80994339	MajorDMR-1-212856	9
chr8	80995457	80995742	MajorDMR-1-212857	2
chr8	81004479	81004534	MajorDMR-1-212858	2
chr8	81009994	81010404	MajorDMR-1-212859	3
chr8	81014077	81014934	MajorDMR-1-212860	11
chr8	81033430	81033990	MajorDMR-1-212861	5
chr8	81035625	81035914	MajorDMR-1-212862	6
chr8	81036775	81037008	MajorDMR-1-212863	2
chr8	81039575	81039778	MajorDMR-1-212864	3
chr8	81041893	81043260	MajorDMR-1-212865	9
chr8	81058010	81058278	MajorDMR-1-212866	2
chr8	81061365	81061586	MajorDMR-1-212867	6
chr8	81063308	81063327	MajorDMR-1-212868	2
chr8	81068619	81068955	MajorDMR-1-212869	4
chr8	81079778	81080459	MajorDMR-1-212870	5
chr8	81081593	81082195	MajorDMR-1-212871	12
chr8	81082742	81082896	MajorDMR-1-212872	3
chr8	81084590	81084825	MajorDMR-1-212873	4
chr8	81100782	81101170	MajorDMR-1-212874	3
chr8	81110241	81110555	MajorDMR-1-212875	2
chr8	81142281	81142300	MajorDMR-1-212876	2
chr8	81151929	81152758	MajorDMR-1-212877	11
chr8	81158982	81160387	MajorDMR-1-212878	17
chr8	81166756	81167702	MajorDMR-1-212879	9
chr8	81170360	81170571	MajorDMR-1-212880	2
chr8	81228216	81228473	MajorDMR-1-212881	6
chr8	81233269	81233787	MajorDMR-1-212882	3
chr8	81237706	81237859	MajorDMR-1-212883	3
chr8	81238454	81238672	MajorDMR-1-212884	5
chr8	81239791	81239937	MajorDMR-1-212885	2
chr8	81243346	81244459	MajorDMR-1-212886	10
chr8	81251790	81252106	MajorDMR-1-212887	5
chr8	81253127	81254313	MajorDMR-1-212888	6
chr8	81259631	81259788	MajorDMR-1-212889	2
chr8	81278977	81280057	MajorDMR-1-212890	14
chr8	81292870	81293693	MajorDMR-1-212891	10
chr8	81300846	81301023	MajorDMR-1-212892	3
chr8	81312920	81313160	MajorDMR-1-212893	4
chr8	81314888	81315376	MajorDMR-1-212894	9
chr8	81317893	81321758	MajorDMR-1-212895	50
chr8	81331899	81333020	MajorDMR-1-212896	7
chr8	81335998	81337316	MajorDMR-1-212897	13
chr8	81338654	81341184	MajorDMR-1-212898	38
chr8	81348045	81348282	MajorDMR-1-212899	2
chr8	81388241	81388279	MajorDMR-1-212900	2
chr8	81390262	81390550	MajorDMR-1-212901	2
chr8	81396863	81397294	MajorDMR-1-212902	4
chr8	81401892	81402335	MajorDMR-1-212903	5
chr8	81406053	81406096	MajorDMR-1-212904	2
chr8	81407669	81407748	MajorDMR-1-212905	3
chr8	81408931	81409859	MajorDMR-1-212906	4
chr8	81412749	81414132	MajorDMR-1-212907	7
chr8	81416245	81418090	MajorDMR-1-212908	7
chr8	81418736	81418743	MajorDMR-1-212909	2
chr8	81420654	81423173	MajorDMR-1-212910	15
chr8	81425850	81426167	MajorDMR-1-212911	2
chr8	81427370	81427735	MajorDMR-1-212912	3
chr8	81431081	81431549	MajorDMR-1-212913	3
chr8	81433525	81433646	MajorDMR-1-212914	2
chr8	81434801	81435252	MajorDMR-1-212915	2
chr8	81437387	81438121	MajorDMR-1-212916	6
chr8	81476061	81476531	MajorDMR-1-212917	4
chr8	81477793	81478514	MajorDMR-1-212918	21
chr8	81481904	81482311	MajorDMR-1-212919	6
chr8	81488455	81488521	MajorDMR-1-212920	2
chr8	81489060	81489484	MajorDMR-1-212921	5
chr8	81495274	81495587	MajorDMR-1-212922	5
chr8	81496345	81497147	MajorDMR-1-212923	4
chr8	81500949	81501096	MajorDMR-1-212924	2
chr8	81503754	81503907	MajorDMR-1-212925	3
chr8	81515518	81515865	MajorDMR-1-212926	3
chr8	81516697	81516994	MajorDMR-1-212927	2
chr8	81518934	81519013	MajorDMR-1-212928	3
chr8	81524037	81524787	MajorDMR-1-212929	8
chr8	81527291	81528450	MajorDMR-1-212930	11
chr8	81532614	81533045	MajorDMR-1-212931	3
chr8	81536465	81536646	MajorDMR-1-212932	2
chr8	81539015	81539378	MajorDMR-1-212933	6
chr8	81547081	81547309	MajorDMR-1-212934	2
chr8	81550640	81552212	MajorDMR-1-212935	14
chr8	81560502	81561587	MajorDMR-1-212936	8
chr8	81563467	81563498	MajorDMR-1-212937	2
chr8	81567534	81570211	MajorDMR-1-212938	18
chr8	81570999	81571077	MajorDMR-1-212939	3
chr8	81580738	81581940	MajorDMR-1-212940	7
chr8	81593102	81593156	MajorDMR-1-212941	2
chr8	81617392	81617946	MajorDMR-1-212942	5
chr8	81629588	81629693	MajorDMR-1-212943	2
chr8	81640679	81641960	MajorDMR-1-212944	11
chr8	81655513	81656416	MajorDMR-1-212945	8
chr8	81664792	81665068	MajorDMR-1-212946	4
chr8	81667023	81667121	MajorDMR-1-212947	2
chr8	81682958	81683139	MajorDMR-1-212948	2
chr8	81687190	81687312	MajorDMR-1-212949	2
chr8	81694064	81695071	MajorDMR-1-212950	10
chr8	81699196	81699529	MajorDMR-1-212951	2
chr8	81707578	81707856	MajorDMR-1-212952	4
chr8	81718151	81718739	MajorDMR-1-212953	3
chr8	81723836	81724315	MajorDMR-1-212954	2
chr8	81725928	81726468	MajorDMR-1-212955	6
chr8	81733674	81733796	MajorDMR-1-212956	4
chr8	81744344	81744825	MajorDMR-1-212957	4
chr8	81746941	81747938	MajorDMR-1-212958	6
chr8	81750998	81751412	MajorDMR-1-212959	4
chr8	81753315	81753786	MajorDMR-1-212960	5
chr8	81787140	81787439	MajorDMR-1-212961	4
chr8	81816987	81817254	MajorDMR-1-212962	2
chr8	81818132	81818582	MajorDMR-1-212963	5
chr8	81833974	81835168	MajorDMR-1-212964	16
chr8	81838224	81838929	MajorDMR-1-212965	7
chr8	81861272	81861928	MajorDMR-1-212966	4
chr8	81863121	81863463	MajorDMR-1-212967	5
chr8	81879085	81879166	MajorDMR-1-212968	2
chr8	81881302	81881394	MajorDMR-1-212969	2
chr8	81894288	81894454	MajorDMR-1-212970	4
chr8	81903583	81904003	MajorDMR-1-212971	3
chr8	81908312	81908829	MajorDMR-1-212972	10
chr8	81914101	81914560	MajorDMR-1-212973	2
chr8	81938489	81939074	MajorDMR-1-212974	11
chr8	81942828	81942849	MajorDMR-1-212975	2
chr8	81946426	81947316	MajorDMR-1-212976	7
chr8	81953155	81953796	MajorDMR-1-212977	9
chr8	81964514	81964644	MajorDMR-1-212978	2
chr8	81973379	81973435	MajorDMR-1-212979	2
chr8	81975417	81975436	MajorDMR-1-212980	2
chr8	81982926	81983092	MajorDMR-1-212981	2
chr8	81986276	81986528	MajorDMR-1-212982	6
chr8	81997415	81998191	MajorDMR-1-212983	4
chr8	82009450	82009849	MajorDMR-1-212984	2
chr8	82012875	82012950	MajorDMR-1-212985	3
chr8	82013497	82013793	MajorDMR-1-212986	2
chr8	82014537	82017412	MajorDMR-1-212987	26
chr8	82018103	82019432	MajorDMR-1-212988	8
chr8	82020656	82021009	MajorDMR-1-212989	2
chr8	82022219	82022575	MajorDMR-1-212990	2
chr8	82025520	82025821	MajorDMR-1-212991	2
chr8	82028726	82029224	MajorDMR-1-212992	3
chr8	82127611	82128181	MajorDMR-1-212993	4
chr8	82141343	82141775	MajorDMR-1-212994	4
chr8	82152539	82153106	MajorDMR-1-212995	9
chr8	82166942	82166951	MajorDMR-1-212996	2
chr8	82210373	82210645	MajorDMR-1-212997	4
chr8	82212183	82212591	MajorDMR-1-212998	4
chr8	82219761	82220538	MajorDMR-1-212999	6
chr8	82224102	82224982	MajorDMR-1-213000	8
chr8	82228846	82228946	MajorDMR-1-213001	2
chr8	82230046	82230477	MajorDMR-1-213002	4
chr8	82249299	82249548	MajorDMR-1-213003	9
chr8	82250094	82251107	MajorDMR-1-213004	6
chr8	82258881	82259106	MajorDMR-1-213005	2
chr8	82280793	82281773	MajorDMR-1-213006	7
chr8	82282357	82283296	MajorDMR-1-213007	8
chr8	82288399	82288537	MajorDMR-1-213008	2
chr8	82291895	82292207	MajorDMR-1-213009	2
chr8	82301599	82301643	MajorDMR-1-213010	2
chr8	82303798	82303857	MajorDMR-1-213011	2
chr8	82313818	82314193	MajorDMR-1-213012	2
chr8	82315180	82315554	MajorDMR-1-213013	5
chr8	82319583	82319720	MajorDMR-1-213014	2
chr8	82387014	82387569	MajorDMR-1-213015	4
chr8	82402092	82402112	MajorDMR-1-213016	2
chr8	82404899	82404954	MajorDMR-1-213017	2
chr8	82414460	82414857	MajorDMR-1-213018	2
chr8	82436056	82436243	MajorDMR-1-213019	3
chr8	82460643	82460746	MajorDMR-1-213020	2
chr8	82466819	82467531	MajorDMR-1-213021	7
chr8	82468192	82468441	MajorDMR-1-213022	2
chr8	82473046	82473295	MajorDMR-1-213023	5
chr8	82502609	82503072	MajorDMR-1-213024	2
chr8	82504095	82504429	MajorDMR-1-213025	2
chr8	82593182	82593281	MajorDMR-1-213026	2
chr8	82593881	82594169	MajorDMR-1-213027	3
chr8	82594741	82594979	MajorDMR-1-213028	2
chr8	82602660	82602683	MajorDMR-1-213029	2
chr8	82607056	82607558	MajorDMR-1-213030	6
chr8	82608297	82608319	MajorDMR-1-213031	2
chr8	82618192	82618316	MajorDMR-1-213032	2
chr8	82634025	82634035	MajorDMR-1-213033	2
chr8	82691727	82691917	MajorDMR-1-213034	5
chr8	82721130	82721208	MajorDMR-1-213035	2
chr8	82723444	82723587	MajorDMR-1-213036	2
chr8	82734798	82734991	MajorDMR-1-213037	2
chr8	82736016	82736151	MajorDMR-1-213038	4
chr8	82743251	82743433	MajorDMR-1-213039	2
chr8	82745044	82745080	MajorDMR-1-213040	2
chr8	82752962	82753061	MajorDMR-1-213041	2
chr8	82771155	82772035	MajorDMR-1-213042	5
chr8	82780229	82780701	MajorDMR-1-213043	2
chr8	82832990	82833051	MajorDMR-1-213044	2
chr8	82838040	82838484	MajorDMR-1-213045	6
chr8	82865249	82865395	MajorDMR-1-213046	2
chr8	82878059	82878646	MajorDMR-1-213047	8
chr8	82910469	82910476	MajorDMR-1-213048	2
chr8	82918360	82918933	MajorDMR-1-213049	6
chr8	82919603	82919822	MajorDMR-1-213050	3
chr8	82939144	82939682	MajorDMR-1-213051	8
chr8	82943275	82943365	MajorDMR-1-213052	2
chr8	82945575	82945705	MajorDMR-1-213053	2
chr8	82961397	82961942	MajorDMR-1-213054	4
chr8	82968610	82969133	MajorDMR-1-213055	5
chr8	82969839	82970237	MajorDMR-1-213056	2
chr8	83060579	83060943	MajorDMR-1-213057	2
chr8	83075246	83075748	MajorDMR-1-213058	4
chr8	83100795	83101272	MajorDMR-1-213059	6
chr8	83158023	83158301	MajorDMR-1-213060	2
chr8	83170077	83170571	MajorDMR-1-213061	6
chr8	83203552	83203697	MajorDMR-1-213062	2
chr8	83271678	83273650	MajorDMR-1-213063	11
chr8	83291540	83291673	MajorDMR-1-213064	4
chr8	83434713	83434752	MajorDMR-1-213065	2
chr8	83435532	83435551	MajorDMR-1-213066	2
chr8	83481089	83481112	MajorDMR-1-213067	2
chr8	83502316	83502601	MajorDMR-1-213068	2
chr8	83517324	83519295	MajorDMR-1-213069	13
chr8	83521331	83521577	MajorDMR-1-213070	3
chr8	83527858	83527905	MajorDMR-1-213071	2
chr8	83547656	83547877	MajorDMR-1-213072	12
chr8	83556091	83556128	MajorDMR-1-213073	2
chr8	83572639	83572889	MajorDMR-1-213074	2
chr8	83575670	83575987	MajorDMR-1-213075	8
chr8	83577894	83578255	MajorDMR-1-213076	5
chr8	83586881	83588717	MajorDMR-1-213077	11
chr8	83589347	83589753	MajorDMR-1-213078	4
chr8	83637115	83637391	MajorDMR-1-213079	3
chr8	83645106	83645142	MajorDMR-1-213080	3
chr8	83660479	83660716	MajorDMR-1-213081	4
chr8	83707885	83708701	MajorDMR-1-213082	4
chr8	83709662	83710259	MajorDMR-1-213083	3
chr8	83746809	83747139	MajorDMR-1-213084	2
chr8	83791882	83791937	MajorDMR-1-213085	3
chr8	83827437	83827494	MajorDMR-1-213086	5
chr8	83958083	83958102	MajorDMR-1-213087	2
chr8	83963459	83964772	MajorDMR-1-213088	8
chr8	83965484	83966024	MajorDMR-1-213089	3
chr8	84009636	84009641	MajorDMR-1-213090	2
chr8	84013925	84013963	MajorDMR-1-213091	2
chr8	84014824	84015106	MajorDMR-1-213092	3
chr8	84038202	84038507	MajorDMR-1-213093	2
chr8	84111568	84112349	MajorDMR-1-213094	4
chr8	84136564	84136978	MajorDMR-1-213095	4
chr8	84139814	84140148	MajorDMR-1-213096	7
chr8	84149733	84150096	MajorDMR-1-213097	4
chr8	84183823	84183958	MajorDMR-1-213098	2
chr8	84188656	84188870	MajorDMR-1-213099	2
chr8	84250521	84250585	MajorDMR-1-213100	2
chr8	84272865	84273038	MajorDMR-1-213101	3
chr8	84282992	84282998	MajorDMR-1-213102	2
chr8	84283585	84283609	MajorDMR-1-213103	3
chr8	84284411	84284658	MajorDMR-1-213104	2
chr8	84302606	84302810	MajorDMR-1-213105	2
chr8	84303332	84303993	MajorDMR-1-213106	5
chr8	84384487	84384605	MajorDMR-1-213107	2
chr8	84427214	84428940	MajorDMR-1-213108	8
chr8	84473122	84473824	MajorDMR-1-213109	3
chr8	84590424	84590457	MajorDMR-1-213110	2
chr8	84591804	84592086	MajorDMR-1-213111	4
chr8	84605062	84605264	MajorDMR-1-213112	3
chr8	84730090	84730431	MajorDMR-1-213113	3
chr8	84735362	84735645	MajorDMR-1-213114	2
chr8	84875471	84875771	MajorDMR-1-213115	4
chr8	84879601	84879658	MajorDMR-1-213116	2
chr8	84897101	84897349	MajorDMR-1-213117	2
chr8	84904653	84904895	MajorDMR-1-213118	2
chr8	84917352	84917646	MajorDMR-1-213119	6
chr8	84918332	84918404	MajorDMR-1-213120	5
chr8	84925952	84926143	MajorDMR-1-213121	5
chr8	84937447	84937741	MajorDMR-1-213122	2
chr8	84943466	84943673	MajorDMR-1-213123	4
chr8	84960922	84961077	MajorDMR-1-213124	2
chr8	85086822	85087227	MajorDMR-1-213125	5
chr8	85087912	85088339	MajorDMR-1-213126	4
chr8	85091175	85091428	MajorDMR-1-213127	4
chr8	85093270	85093318	MajorDMR-1-213128	2
chr8	85098136	85099270	MajorDMR-1-213129	11
chr8	85106177	85106464	MajorDMR-1-213130	4
chr8	85114885	85115298	MajorDMR-1-213131	5
chr8	85116292	85116593	MajorDMR-1-213132	2
chr8	85117362	85117599	MajorDMR-1-213133	3
chr8	85120547	85120575	MajorDMR-1-213134	2
chr8	85121404	85121602	MajorDMR-1-213135	4
chr8	85137591	85138008	MajorDMR-1-213136	4
chr8	85159339	85161413	MajorDMR-1-213137	9
chr8	85163426	85163686	MajorDMR-1-213138	2
chr8	85166934	85167070	MajorDMR-1-213139	3
chr8	85168631	85169006	MajorDMR-1-213140	2
chr8	85169808	85170266	MajorDMR-1-213141	4
chr8	85172106	85172793	MajorDMR-1-213142	4
chr8	85173557	85173821	MajorDMR-1-213143	2
chr8	85178282	85178516	MajorDMR-1-213144	2
chr8	85185575	85185594	MajorDMR-1-213145	2
chr8	85217562	85217690	MajorDMR-1-213146	2
chr8	85228348	85229004	MajorDMR-1-213147	6
chr8	85233435	85235123	MajorDMR-1-213148	8
chr8	85248271	85248511	MajorDMR-1-213149	2
chr8	85265011	85265509	MajorDMR-1-213150	6
chr8	85274025	85274103	MajorDMR-1-213151	2
chr8	85279245	85279496	MajorDMR-1-213152	4
chr8	85292875	85293125	MajorDMR-1-213153	3
chr8	85297263	85297371	MajorDMR-1-213154	2
chr8	85303019	85303409	MajorDMR-1-213155	4
chr8	85312484	85313163	MajorDMR-1-213156	4
chr8	85339958	85340660	MajorDMR-1-213157	7
chr8	85341366	85341834	MajorDMR-1-213158	3
chr8	85351106	85351323	MajorDMR-1-213159	4
chr8	85354604	85354650	MajorDMR-1-213160	2
chr8	85359537	85359553	MajorDMR-1-213161	2
chr8	85360544	85360648	MajorDMR-1-213162	3
chr8	85366813	85367204	MajorDMR-1-213163	4
chr8	85396244	85396724	MajorDMR-1-213164	2
chr8	85431044	85431566	MajorDMR-1-213165	3
chr8	85449051	85449200	MajorDMR-1-213166	3
chr8	85460346	85460456	MajorDMR-1-213167	3
chr8	85461104	85461488	MajorDMR-1-213168	4
chr8	85466420	85466529	MajorDMR-1-213169	2
chr8	85467764	85467885	MajorDMR-1-213170	2
chr8	85468972	85469585	MajorDMR-1-213171	5
chr8	85485885	85486126	MajorDMR-1-213172	2
chr8	85500671	85501480	MajorDMR-1-213173	6
chr8	85502718	85502999	MajorDMR-1-213174	2
chr8	85514218	85514411	MajorDMR-1-213175	4
chr8	85516375	85516735	MajorDMR-1-213176	3
chr8	85524841	85525177	MajorDMR-1-213177	3
chr8	85531894	85531968	MajorDMR-1-213178	3
chr8	85533457	85533530	MajorDMR-1-213179	2
chr8	85567145	85567302	MajorDMR-1-213180	3
chr8	85618020	85618281	MajorDMR-1-213181	3
chr8	85639388	85639495	MajorDMR-1-213182	3
chr8	85648045	85648347	MajorDMR-1-213183	3
chr8	85669561	85670361	MajorDMR-1-213184	3
chr8	85680951	85681040	MajorDMR-1-213185	5
chr8	85682446	85682527	MajorDMR-1-213186	2
chr8	85711077	85711478	MajorDMR-1-213187	3
chr8	85712965	85713357	MajorDMR-1-213188	2
chr8	85738931	85738993	MajorDMR-1-213189	2
chr8	85781287	85781295	MajorDMR-1-213190	2
chr8	85795064	85795075	MajorDMR-1-213191	2
chr8	85799947	85799988	MajorDMR-1-213192	2
chr8	85809903	85810168	MajorDMR-1-213193	3
chr8	85811004	85811588	MajorDMR-1-213194	5
chr8	85812628	85812650	MajorDMR-1-213195	2
chr8	85834197	85834422	MajorDMR-1-213196	3
chr8	85838461	85838632	MajorDMR-1-213197	4
chr8	85894540	85894693	MajorDMR-1-213198	3
chr8	85952206	85952613	MajorDMR-1-213199	2
chr8	85954163	85954567	MajorDMR-1-213200	4
chr8	85958502	85958635	MajorDMR-1-213201	2
chr8	85966690	85967031	MajorDMR-1-213202	2
chr8	86017484	86017915	MajorDMR-1-213203	2
chr8	86126516	86126848	MajorDMR-1-213204	3
chr8	86131475	86131574	MajorDMR-1-213205	2
chr8	86133954	86134233	MajorDMR-1-213206	2
chr8	86137715	86137777	MajorDMR-1-213207	3
chr8	86193470	86193553	MajorDMR-1-213208	3
chr8	86198015	86198221	MajorDMR-1-213209	2
chr8	86199888	86199933	MajorDMR-1-213210	2
chr8	86205832	86205873	MajorDMR-1-213211	3
chr8	86209562	86209916	MajorDMR-1-213212	2
chr8	86211766	86211782	MajorDMR-1-213213	2
chr8	86216517	86216531	MajorDMR-1-213214	2
chr8	86217268	86217471	MajorDMR-1-213215	3
chr8	86276606	86277196	MajorDMR-1-213216	7
chr8	86430471	86430913	MajorDMR-1-213217	5
chr8	86454395	86454456	MajorDMR-1-213218	2
chr8	86455024	86455183	MajorDMR-1-213219	4
chr8	86518733	86519466	MajorDMR-1-213220	4
chr8	86899266	86899928	MajorDMR-1-213221	3
chr8	86905556	86905915	MajorDMR-1-213222	4
chr8	86921849	86922093	MajorDMR-1-213223	2
chr8	86971274	86971752	MajorDMR-1-213224	3
chr8	86977238	86977419	MajorDMR-1-213225	3
chr8	87042716	87043403	MajorDMR-1-213226	5
chr8	87106399	87106987	MajorDMR-1-213227	4
chr8	87202717	87202845	MajorDMR-1-213228	2
chr8	87273534	87273810	MajorDMR-1-213229	5
chr8	87316928	87317032	MajorDMR-1-213230	6
chr8	87342928	87343028	MajorDMR-1-213231	2
chr8	87343597	87343718	MajorDMR-1-213232	2
chr8	87345965	87346199	MajorDMR-1-213233	3
chr8	87347523	87347619	MajorDMR-1-213234	2
chr8	87353265	87354135	MajorDMR-1-213235	12
chr8	87440927	87441022	MajorDMR-1-213236	2
chr8	87445292	87445433	MajorDMR-1-213237	3
chr8	87463961	87464199	MajorDMR-1-213238	2
chr8	87479029	87479251	MajorDMR-1-213239	3
chr8	87484484	87484917	MajorDMR-1-213240	4
chr8	87489836	87491224	MajorDMR-1-213241	7
chr8	87518571	87519023	MajorDMR-1-213242	2
chr8	87521578	87521737	MajorDMR-1-213243	4
chr8	87523900	87523910	MajorDMR-1-213244	2
chr8	87530343	87531280	MajorDMR-1-213245	4
chr8	87535661	87535690	MajorDMR-1-213246	2
chr8	87554948	87555110	MajorDMR-1-213247	2
chr8	87564172	87564502	MajorDMR-1-213248	3
chr8	87565247	87565253	MajorDMR-1-213249	2
chr8	87569953	87570379	MajorDMR-1-213250	3
chr8	87581795	87581961	MajorDMR-1-213251	3
chr8	87620236	87620298	MajorDMR-1-213252	3
chr8	87642085	87642243	MajorDMR-1-213253	2
chr8	87671366	87671952	MajorDMR-1-213254	3
chr8	87680360	87680750	MajorDMR-1-213255	6
chr8	87689164	87689699	MajorDMR-1-213256	6
chr8	87697611	87697829	MajorDMR-1-213257	5
chr8	87698383	87698554	MajorDMR-1-213258	3
chr8	87713021	87713295	MajorDMR-1-213259	4
chr8	87715067	87715387	MajorDMR-1-213260	2
chr8	87742055	87742421	MajorDMR-1-213261	3
chr8	87768320	87768375	MajorDMR-1-213262	3
chr8	87803853	87804739	MajorDMR-1-213263	9
chr8	87805489	87805634	MajorDMR-1-213264	2
chr8	87811250	87811318	MajorDMR-1-213265	2
chr8	87813777	87814311	MajorDMR-1-213266	3
chr8	87833237	87833681	MajorDMR-1-213267	2
chr8	87838044	87838178	MajorDMR-1-213268	2
chr8	87848265	87848761	MajorDMR-1-213269	2
chr8	87869944	87870031	MajorDMR-1-213270	2
chr8	87922044	87922061	MajorDMR-1-213271	2
chr8	87937244	87937697	MajorDMR-1-213272	4
chr8	88080004	88080023	MajorDMR-1-213273	2
chr8	88168872	88170179	MajorDMR-1-213274	6
chr8	88212491	88213126	MajorDMR-1-213275	4
chr8	88281596	88281777	MajorDMR-1-213276	3
chr8	88332023	88332172	MajorDMR-1-213277	2
chr8	88416842	88417335	MajorDMR-1-213278	3
chr8	88420778	88420835	MajorDMR-1-213279	2
chr8	88456666	88457698	MajorDMR-1-213280	4
chr8	88458876	88459907	MajorDMR-1-213281	5
chr8	88487595	88487688	MajorDMR-1-213282	2
chr8	88530860	88531146	MajorDMR-1-213283	2
chr8	88538411	88538523	MajorDMR-1-213284	3
chr8	88575510	88575674	MajorDMR-1-213285	2
chr8	88594490	88594536	MajorDMR-1-213286	2
chr8	88677483	88677624	MajorDMR-1-213287	2
chr8	88701566	88701885	MajorDMR-1-213288	2
chr8	88706563	88707275	MajorDMR-1-213289	5
chr8	88759704	88760083	MajorDMR-1-213290	5
chr8	88770643	88770827	MajorDMR-1-213291	3
chr8	88771376	88771812	MajorDMR-1-213292	3
chr8	88820750	88821154	MajorDMR-1-213293	2
chr8	88825831	88826451	MajorDMR-1-213294	6
chr8	88842003	88842499	MajorDMR-1-213295	3
chr8	88849086	88849239	MajorDMR-1-213296	2
chr8	88893406	88894078	MajorDMR-1-213297	4
chr8	88896059	88896767	MajorDMR-1-213298	5
chr8	88906020	88906151	MajorDMR-1-213299	2
chr8	88920259	88920289	MajorDMR-1-213300	2
chr8	88924435	88927947	MajorDMR-1-213301	26
chr8	88938190	88938253	MajorDMR-1-213302	2
chr8	88956132	88956279	MajorDMR-1-213303	4
chr8	88977173	88977345	MajorDMR-1-213304	2
chr8	88985888	88986749	MajorDMR-1-213305	7
chr8	88990640	88990773	MajorDMR-1-213306	3
chr8	88993866	88994366	MajorDMR-1-213307	4
chr8	89010038	89010841	MajorDMR-1-213308	8
chr8	89011941	89012986	MajorDMR-1-213309	6
chr8	89017273	89017576	MajorDMR-1-213310	5
chr8	89043780	89043892	MajorDMR-1-213311	2
chr8	89046363	89046604	MajorDMR-1-213312	2
chr8	89053065	89054674	MajorDMR-1-213313	10
chr8	89055245	89055391	MajorDMR-1-213314	2
chr8	89055893	89056009	MajorDMR-1-213315	2
chr8	89058535	89058565	MajorDMR-1-213316	2
chr8	89059470	89060276	MajorDMR-1-213317	6
chr8	89061354	89061425	MajorDMR-1-213318	2
chr8	89062986	89063547	MajorDMR-1-213319	3
chr8	89066854	89067035	MajorDMR-1-213320	2
chr8	89072393	89073004	MajorDMR-1-213321	7
chr8	89078715	89079023	MajorDMR-1-213322	2
chr8	89090626	89091828	MajorDMR-1-213323	12
chr8	89092819	89093120	MajorDMR-1-213324	8
chr8	89123496	89123565	MajorDMR-1-213325	2
chr8	89142149	89142443	MajorDMR-1-213326	2
chr8	89144193	89144490	MajorDMR-1-213327	4
chr8	89173383	89174133	MajorDMR-1-213328	6
chr8	89189970	89189987	MajorDMR-1-213329	2
chr8	89193214	89193369	MajorDMR-1-213330	3
chr8	89202575	89203065	MajorDMR-1-213331	2
chr8	89204078	89204779	MajorDMR-1-213332	4
chr8	89216044	89216377	MajorDMR-1-213333	2
chr8	89233621	89233766	MajorDMR-1-213334	4
chr8	89239576	89239800	MajorDMR-1-213335	2
chr8	89244472	89244771	MajorDMR-1-213336	4
chr8	89250842	89250921	MajorDMR-1-213337	2
chr8	89251437	89252001	MajorDMR-1-213338	7
chr8	89258838	89259371	MajorDMR-1-213339	3
chr8	89283760	89283816	MajorDMR-1-213340	2
chr8	89284775	89284993	MajorDMR-1-213341	3
chr8	89289010	89289504	MajorDMR-1-213342	3
chr8	89290222	89290619	MajorDMR-1-213343	3
chr8	89310064	89310118	MajorDMR-1-213344	2
chr8	89311386	89311739	MajorDMR-1-213345	3
chr8	89312610	89312880	MajorDMR-1-213346	5
chr8	89314654	89315448	MajorDMR-1-213347	15
chr8	89320128	89320764	MajorDMR-1-213348	3
chr8	89321349	89321878	MajorDMR-1-213349	4
chr8	89527615	89528421	MajorDMR-1-213350	6
chr8	89533380	89533901	MajorDMR-1-213351	6
chr8	89536954	89537167	MajorDMR-1-213352	2
chr8	89543282	89543497	MajorDMR-1-213353	3
chr8	89554047	89555813	MajorDMR-1-213354	13
chr8	89556612	89556978	MajorDMR-1-213355	3
chr8	89606623	89606984	MajorDMR-1-213356	5
chr8	89613722	89613752	MajorDMR-1-213357	2
chr8	89690648	89690761	MajorDMR-1-213358	3
chr8	89692682	89692977	MajorDMR-1-213359	3
chr8	89705861	89706052	MajorDMR-1-213360	2
chr8	89718228	89718433	MajorDMR-1-213361	2
chr8	89819934	89820060	MajorDMR-1-213362	3
chr8	89820793	89821097	MajorDMR-1-213363	3
chr8	89895689	89896035	MajorDMR-1-213364	3
chr8	89910835	89910912	MajorDMR-1-213365	2
chr8	89967380	89967531	MajorDMR-1-213366	2
chr8	89968451	89968581	MajorDMR-1-213367	2
chr8	90002556	90002575	MajorDMR-1-213368	2
chr8	90099881	90100365	MajorDMR-1-213369	3
chr8	90140473	90140566	MajorDMR-1-213370	2
chr8	90171875	90172967	MajorDMR-1-213371	9
chr8	90217784	90217806	MajorDMR-1-213372	2
chr8	90317223	90317378	MajorDMR-1-213373	3
chr8	90342069	90342194	MajorDMR-1-213374	2
chr8	90423156	90423468	MajorDMR-1-213375	2
chr8	90427507	90427653	MajorDMR-1-213376	2
chr8	90430901	90431348	MajorDMR-1-213377	2
chr8	90435275	90435311	MajorDMR-1-213378	3
chr8	90443927	90444014	MajorDMR-1-213379	3
chr8	90446388	90446593	MajorDMR-1-213380	2
chr8	90448213	90448235	MajorDMR-1-213381	2
chr8	90453925	90454447	MajorDMR-1-213382	3
chr8	90484061	90484238	MajorDMR-1-213383	3
chr8	90496952	90496999	MajorDMR-1-213384	3
chr8	90497839	90498091	MajorDMR-1-213385	4
chr8	90659632	90659900	MajorDMR-1-213386	3
chr8	90703910	90704011	MajorDMR-1-213387	3
chr8	90728597	90728778	MajorDMR-1-213388	3
chr8	90739331	90739693	MajorDMR-1-213389	2
chr8	90771180	90771780	MajorDMR-1-213390	4
chr8	90773995	90774277	MajorDMR-1-213391	3
chr8	90776223	90776756	MajorDMR-1-213392	4
chr8	90799339	90799446	MajorDMR-1-213393	3
chr8	90802308	90802726	MajorDMR-1-213394	2
chr8	90804151	90804671	MajorDMR-1-213395	3
chr8	90825101	90825302	MajorDMR-1-213396	2
chr8	90826173	90826223	MajorDMR-1-213397	2
chr8	90827567	90828133	MajorDMR-1-213398	6
chr8	90828762	90829636	MajorDMR-1-213399	5
chr8	90837352	90839730	MajorDMR-1-213400	20
chr8	90840534	90840646	MajorDMR-1-213401	2
chr8	90842753	90842766	MajorDMR-1-213402	2
chr8	90846756	90847383	MajorDMR-1-213403	6
chr8	90849237	90849723	MajorDMR-1-213404	5
chr8	90852963	90853452	MajorDMR-1-213405	4
chr8	90865401	90866113	MajorDMR-1-213406	6
chr8	90916104	90916108	MajorDMR-1-213407	2
chr8	90919928	90920158	MajorDMR-1-213408	3
chr8	90934219	90935201	MajorDMR-1-213409	6
chr8	90942228	90942243	MajorDMR-1-213410	2
chr8	90965861	90966261	MajorDMR-1-213411	2
chr8	90973402	90973913	MajorDMR-1-213412	8
chr8	91014456	91014602	MajorDMR-1-213413	2
chr8	91017865	91018129	MajorDMR-1-213414	2
chr8	91022167	91022357	MajorDMR-1-213415	2
chr8	91038786	91039522	MajorDMR-1-213416	6
chr8	91045793	91046749	MajorDMR-1-213417	4
chr8	91070726	91071085	MajorDMR-1-213418	4
chr8	91072388	91072926	MajorDMR-1-213419	6
chr8	91075961	91076493	MajorDMR-1-213420	3
chr8	91078028	91078144	MajorDMR-1-213421	2
chr8	91079041	91079792	MajorDMR-1-213422	5
chr8	91080561	91081554	MajorDMR-1-213423	7
chr8	91082143	91082447	MajorDMR-1-213424	4
chr8	91086274	91086425	MajorDMR-1-213425	2
chr8	91089275	91090084	MajorDMR-1-213426	4
chr8	91091400	91092081	MajorDMR-1-213427	6
chr8	91092870	91093448	MajorDMR-1-213428	4
chr8	91095454	91095921	MajorDMR-1-213429	6
chr8	91109575	91109666	MajorDMR-1-213430	4
chr8	91121283	91121536	MajorDMR-1-213431	2
chr8	91122624	91122970	MajorDMR-1-213432	5
chr8	91126151	91126183	MajorDMR-1-213433	2
chr8	91162913	91163088	MajorDMR-1-213434	3
chr8	91188754	91189011	MajorDMR-1-213435	4
chr8	91189571	91190323	MajorDMR-1-213436	8
chr8	91193221	91193783	MajorDMR-1-213437	8
chr8	91196687	91197090	MajorDMR-1-213438	3
chr8	91199496	91199590	MajorDMR-1-213439	3
chr8	91208408	91209100	MajorDMR-1-213440	4
chr8	91240788	91240845	MajorDMR-1-213441	2
chr8	91242879	91243303	MajorDMR-1-213442	6
chr8	91259086	91259318	MajorDMR-1-213443	4
chr8	91262747	91263169	MajorDMR-1-213444	3
chr8	91264187	91264204	MajorDMR-1-213445	2
chr8	91273018	91273238	MajorDMR-1-213446	2
chr8	91275137	91275237	MajorDMR-1-213447	2
chr8	91283014	91283308	MajorDMR-1-213448	5
chr8	91285295	91285758	MajorDMR-1-213449	3
chr8	91322640	91322833	MajorDMR-1-213450	2
chr8	91349853	91351401	MajorDMR-1-213451	15
chr8	91373942	91376180	MajorDMR-1-213452	35
chr8	91382648	91383599	MajorDMR-1-213453	5
chr8	91390565	91390702	MajorDMR-1-213454	3
chr8	91411845	91411907	MajorDMR-1-213455	2
chr8	91452966	91453161	MajorDMR-1-213456	4
chr8	91457945	91458858	MajorDMR-1-213457	6
chr8	91459465	91459685	MajorDMR-1-213458	3
chr8	91460324	91460587	MajorDMR-1-213459	2
chr8	91478623	91478758	MajorDMR-1-213460	3
chr8	91484968	91485005	MajorDMR-1-213461	2
chr8	91503999	91504008	MajorDMR-1-213462	2
chr8	91513326	91514021	MajorDMR-1-213463	5
chr8	91515814	91515868	MajorDMR-1-213464	2
chr8	91516570	91517497	MajorDMR-1-213465	3
chr8	91552165	91552521	MajorDMR-1-213466	3
chr8	91591043	91591234	MajorDMR-1-213467	3
chr8	91593066	91593613	MajorDMR-1-213468	7
chr8	91595079	91595880	MajorDMR-1-213469	6
chr8	91605911	91606267	MajorDMR-1-213470	3
chr8	91616675	91617815	MajorDMR-1-213471	16
chr8	91681698	91682450	MajorDMR-1-213472	6
chr8	91713619	91713842	MajorDMR-1-213473	2
chr8	91770973	91771408	MajorDMR-1-213474	2
chr8	91779701	91779876	MajorDMR-1-213475	2
chr8	91797208	91798590	MajorDMR-1-213476	12
chr8	91800051	91800744	MajorDMR-1-213477	5
chr8	91801472	91802175	MajorDMR-1-213478	4
chr8	91803201	91803693	MajorDMR-1-213479	9
chr8	91804574	91806314	MajorDMR-1-213480	18
chr8	91807135	91807858	MajorDMR-1-213481	5
chr8	91808939	91808993	MajorDMR-1-213482	3
chr8	91809511	91809745	MajorDMR-1-213483	3
chr8	91810988	91811302	MajorDMR-1-213484	3
chr8	91812406	91812902	MajorDMR-1-213485	5
chr8	91813726	91814076	MajorDMR-1-213486	5
chr8	91815803	91816296	MajorDMR-1-213487	6
chr8	91817555	91817593	MajorDMR-1-213488	2
chr8	91819649	91820576	MajorDMR-1-213489	6
chr8	91822904	91822956	MajorDMR-1-213490	2
chr8	91824392	91824848	MajorDMR-1-213491	9
chr8	91833930	91834116	MajorDMR-1-213492	4
chr8	91841346	91842075	MajorDMR-1-213493	3
chr8	91842721	91842875	MajorDMR-1-213494	2
chr8	91844739	91845716	MajorDMR-1-213495	5
chr8	91848317	91848380	MajorDMR-1-213496	2
chr8	91850206	91850348	MajorDMR-1-213497	2
chr8	91854575	91855894	MajorDMR-1-213498	10
chr8	91857013	91857256	MajorDMR-1-213499	3
chr8	91858349	91858407	MajorDMR-1-213500	2
chr8	91871567	91872543	MajorDMR-1-213501	6
chr8	91874462	91874482	MajorDMR-1-213502	2
chr8	91875088	91875359	MajorDMR-1-213503	3
chr8	91882425	91882901	MajorDMR-1-213504	4
chr8	91887187	91887385	MajorDMR-1-213505	3
chr8	91891370	91891659	MajorDMR-1-213506	4
chr8	91895572	91896950	MajorDMR-1-213507	9
chr8	91897675	91897919	MajorDMR-1-213508	2
chr8	91900677	91901059	MajorDMR-1-213509	2
chr8	91908157	91908364	MajorDMR-1-213510	6
chr8	91916127	91916213	MajorDMR-1-213511	3
chr8	91917988	91918807	MajorDMR-1-213512	8
chr8	91920248	91920648	MajorDMR-1-213513	4
chr8	91921214	91922023	MajorDMR-1-213514	7
chr8	91925159	91926319	MajorDMR-1-213515	5
chr8	91929241	91929847	MajorDMR-1-213516	7
chr8	91930936	91931064	MajorDMR-1-213517	2
chr8	91931831	91932317	MajorDMR-1-213518	2
chr8	91948844	91949168	MajorDMR-1-213519	4
chr8	91949729	91950074	MajorDMR-1-213520	3
chr8	91951733	91951754	MajorDMR-1-213521	2
chr8	91952296	91953939	MajorDMR-1-213522	16
chr8	91954507	91955569	MajorDMR-1-213523	17
chr8	91964733	91964803	MajorDMR-1-213524	3
chr8	92045936	92046400	MajorDMR-1-213525	3
chr8	92053867	92053918	MajorDMR-1-213526	2
chr8	92139363	92139947	MajorDMR-1-213527	4
chr8	92151833	92152083	MajorDMR-1-213528	9
chr8	92183419	92183677	MajorDMR-1-213529	2
chr8	92312116	92312649	MajorDMR-1-213530	3
chr8	92324921	92325225	MajorDMR-1-213531	3
chr8	92358261	92359184	MajorDMR-1-213532	7
chr8	92364063	92364693	MajorDMR-1-213533	6
chr8	92416138	92416662	MajorDMR-1-213534	3
chr8	92446613	92446874	MajorDMR-1-213535	6
chr8	92463902	92463917	MajorDMR-1-213536	2
chr8	92490578	92490883	MajorDMR-1-213537	4
chr8	92491497	92491825	MajorDMR-1-213538	3
chr8	92502079	92502739	MajorDMR-1-213539	3
chr8	92543604	92543679	MajorDMR-1-213540	4
chr8	92560026	92560234	MajorDMR-1-213541	2
chr8	92562837	92563821	MajorDMR-1-213542	8
chr8	92585927	92587089	MajorDMR-1-213543	10
chr8	92587655	92588128	MajorDMR-1-213544	3
chr8	92598885	92599041	MajorDMR-1-213545	3
chr8	92604486	92604667	MajorDMR-1-213546	3
chr8	92610154	92610486	MajorDMR-1-213547	5
chr8	92633603	92633623	MajorDMR-1-213548	2
chr8	92637671	92637757	MajorDMR-1-213549	2
chr8	92639386	92639945	MajorDMR-1-213550	4
chr8	92640527	92640847	MajorDMR-1-213551	2
chr8	92641470	92642363	MajorDMR-1-213552	7
chr8	92657082	92657542	MajorDMR-1-213553	7
chr8	92666418	92666552	MajorDMR-1-213554	2
chr8	92670080	92670176	MajorDMR-1-213555	3
chr8	92671877	92671998	MajorDMR-1-213556	2
chr8	92673261	92673424	MajorDMR-1-213557	2
chr8	92673963	92674644	MajorDMR-1-213558	8
chr8	92677394	92678715	MajorDMR-1-213559	9
chr8	92702894	92703344	MajorDMR-1-213560	3
chr8	92725663	92725694	MajorDMR-1-213561	2
chr8	92727771	92728277	MajorDMR-1-213562	5
chr8	92730349	92731428	MajorDMR-1-213563	7
chr8	92754893	92754950	MajorDMR-1-213564	2
chr8	92758579	92759566	MajorDMR-1-213565	9
chr8	92783604	92783743	MajorDMR-1-213566	2
chr8	92791726	92791873	MajorDMR-1-213567	2
chr8	92813545	92813796	MajorDMR-1-213568	3
chr8	92857166	92857276	MajorDMR-1-213569	2
chr8	92860421	92860471	MajorDMR-1-213570	2
chr8	92884516	92884636	MajorDMR-1-213571	4
chr8	92898974	92899315	MajorDMR-1-213572	2
chr8	92900797	92900935	MajorDMR-1-213573	3
chr8	92919077	92920158	MajorDMR-1-213574	6
chr8	92939588	92940073	MajorDMR-1-213575	2
chr8	92950037	92950150	MajorDMR-1-213576	2
chr8	92951424	92951631	MajorDMR-1-213577	2
chr8	92956022	92956145	MajorDMR-1-213578	4
chr8	92965304	92965531	MajorDMR-1-213579	2
chr8	92987610	92987713	MajorDMR-1-213580	2
chr8	92989305	92989647	MajorDMR-1-213581	2
chr8	92999184	92999705	MajorDMR-1-213582	4
chr8	93004995	93005011	MajorDMR-1-213583	2
chr8	93010278	93010994	MajorDMR-1-213584	5
chr8	93012210	93012715	MajorDMR-1-213585	5
chr8	93013373	93014798	MajorDMR-1-213586	8
chr8	93015440	93016129	MajorDMR-1-213587	3
chr8	93021516	93021915	MajorDMR-1-213588	2
chr8	93022835	93022851	MajorDMR-1-213589	2
chr8	93024261	93024324	MajorDMR-1-213590	2
chr8	93025927	93027036	MajorDMR-1-213591	10
chr8	93029538	93029729	MajorDMR-1-213592	2
chr8	93030695	93030722	MajorDMR-1-213593	2
chr8	93040033	93040292	MajorDMR-1-213594	5
chr8	93063619	93063625	MajorDMR-1-213595	2
chr8	93064563	93065223	MajorDMR-1-213596	3
chr8	93068771	93068990	MajorDMR-1-213597	2
chr8	93076176	93076498	MajorDMR-1-213598	3
chr8	93082472	93082732	MajorDMR-1-213599	2
chr8	93098620	93099300	MajorDMR-1-213600	6
chr8	93117610	93117809	MajorDMR-1-213601	2
chr8	93140598	93140848	MajorDMR-1-213602	2
chr8	93151860	93152306	MajorDMR-1-213603	5
chr8	93162782	93163404	MajorDMR-1-213604	4
chr8	93168839	93168866	MajorDMR-1-213605	2
chr8	93169535	93170906	MajorDMR-1-213606	9
chr8	93223028	93223380	MajorDMR-1-213607	3
chr8	93277313	93277361	MajorDMR-1-213608	4
chr8	93292109	93292234	MajorDMR-1-213609	4
chr8	93295730	93297024	MajorDMR-1-213610	17
chr8	93297716	93298075	MajorDMR-1-213611	3
chr8	93301378	93302108	MajorDMR-1-213612	4
chr8	93311511	93311896	MajorDMR-1-213613	2
chr8	93316409	93317033	MajorDMR-1-213614	5
chr8	93333035	93333461	MajorDMR-1-213615	3
chr8	93388847	93388885	MajorDMR-1-213616	2
chr8	93389590	93390044	MajorDMR-1-213617	4
chr8	93399062	93399160	MajorDMR-1-213618	2
chr8	93442940	93442993	MajorDMR-1-213619	3
chr8	93605740	93605785	MajorDMR-1-213620	2
chr8	93619349	93619952	MajorDMR-1-213621	6
chr8	93625924	93626317	MajorDMR-1-213622	5
chr8	93630643	93630744	MajorDMR-1-213623	4
chr8	93633434	93633573	MajorDMR-1-213624	3
chr8	93644738	93645376	MajorDMR-1-213625	4
chr8	93647120	93647335	MajorDMR-1-213626	5
chr8	93654426	93655628	MajorDMR-1-213627	18
chr8	93711062	93711588	MajorDMR-1-213628	4
chr8	93728411	93729084	MajorDMR-1-213629	4
chr8	93757153	93757234	MajorDMR-1-213630	2
chr8	93764388	93764516	MajorDMR-1-213631	3
chr8	93765984	93766221	MajorDMR-1-213632	2
chr8	93824513	93824801	MajorDMR-1-213633	2
chr8	93855539	93856196	MajorDMR-1-213634	5
chr8	93857311	93857457	MajorDMR-1-213635	3
chr8	93860085	93860955	MajorDMR-1-213636	8
chr8	93894732	93895755	MajorDMR-1-213637	9
chr8	93897056	93897465	MajorDMR-1-213638	2
chr8	93968248	93968261	MajorDMR-1-213639	2
chr8	93979324	93979581	MajorDMR-1-213640	3
chr8	93985648	93986130	MajorDMR-1-213641	8
chr8	94031048	94031177	MajorDMR-1-213642	4
chr8	94034453	94034540	MajorDMR-1-213643	3
chr8	94035570	94035646	MajorDMR-1-213644	2
chr8	94047566	94047936	MajorDMR-1-213645	3
chr8	94103337	94103832	MajorDMR-1-213646	6
chr8	94104370	94104713	MajorDMR-1-213647	7
chr8	94114542	94115411	MajorDMR-1-213648	8
chr8	94118082	94118202	MajorDMR-1-213649	2
chr8	94165561	94165946	MajorDMR-1-213650	7
chr8	94171895	94172460	MajorDMR-1-213651	4
chr8	94176618	94176660	MajorDMR-1-213652	2
chr8	94238151	94239389	MajorDMR-1-213653	13
chr8	94285256	94285510	MajorDMR-1-213654	4
chr8	94311517	94311892	MajorDMR-1-213655	8
chr8	94359911	94359988	MajorDMR-1-213656	2
chr8	94371749	94371920	MajorDMR-1-213657	2
chr8	94477721	94477925	MajorDMR-1-213658	4
chr8	94478561	94478896	MajorDMR-1-213659	2
chr8	94481516	94481583	MajorDMR-1-213660	2
chr8	94498421	94498643	MajorDMR-1-213661	2
chr8	94508455	94508631	MajorDMR-1-213662	3
chr8	94547690	94547764	MajorDMR-1-213663	2
chr8	94558982	94559594	MajorDMR-1-213664	6
chr8	94601658	94601890	MajorDMR-1-213665	4
chr8	94664019	94664039	MajorDMR-1-213666	2
chr8	94670054	94670217	MajorDMR-1-213667	3
chr8	94709666	94709730	MajorDMR-1-213668	3
chr8	94711050	94711993	MajorDMR-1-213669	13
chr8	94714328	94714403	MajorDMR-1-213670	2
chr8	94727903	94728227	MajorDMR-1-213671	2
chr8	94730928	94731183	MajorDMR-1-213672	3
chr8	94735246	94735264	MajorDMR-1-213673	3
chr8	94738302	94738756	MajorDMR-1-213674	2
chr8	94739798	94740487	MajorDMR-1-213675	5
chr8	94744655	94744814	MajorDMR-1-213676	2
chr8	94745657	94746720	MajorDMR-1-213677	21
chr8	94749821	94749859	MajorDMR-1-213678	2
chr8	94789679	94790028	MajorDMR-1-213679	3
chr8	94792102	94792547	MajorDMR-1-213680	10
chr8	94815026	94815889	MajorDMR-1-213681	5
chr8	94834508	94835067	MajorDMR-1-213682	4
chr8	94835671	94835741	MajorDMR-1-213683	2
chr8	94836637	94837164	MajorDMR-1-213684	4
chr8	94841891	94841970	MajorDMR-1-213685	2
chr8	94842735	94843330	MajorDMR-1-213686	8
chr8	94848858	94849379	MajorDMR-1-213687	4
chr8	94850221	94850236	MajorDMR-1-213688	2
chr8	94856065	94858413	MajorDMR-1-213689	26
chr8	94859818	94861764	MajorDMR-1-213690	15
chr8	94865765	94865967	MajorDMR-1-213691	5
chr8	94869868	94869986	MajorDMR-1-213692	2
chr8	94880460	94880535	MajorDMR-1-213693	3
chr8	94887649	94887790	MajorDMR-1-213694	4
chr8	94889695	94889774	MajorDMR-1-213695	2
chr8	94892954	94893218	MajorDMR-1-213696	11
chr8	94893723	94895222	MajorDMR-1-213697	14
chr8	94901266	94901386	MajorDMR-1-213698	3
chr8	94905053	94905086	MajorDMR-1-213699	2
chr8	94906448	94908407	MajorDMR-1-213700	26
chr8	94909836	94910756	MajorDMR-1-213701	5
chr8	94911345	94911664	MajorDMR-1-213702	6
chr8	94927974	94928185	MajorDMR-1-213703	2
chr8	94931370	94932837	MajorDMR-1-213704	17
chr8	94933698	94933892	MajorDMR-1-213705	2
chr8	94934396	94935883	MajorDMR-1-213706	21
chr8	94936509	94936904	MajorDMR-1-213707	2
chr8	94938761	94939094	MajorDMR-1-213708	2
chr8	94940175	94942422	MajorDMR-1-213709	20
chr8	94943214	94943529	MajorDMR-1-213710	3
chr8	94944522	94945183	MajorDMR-1-213711	7
chr8	94946976	94947421	MajorDMR-1-213712	5
chr8	94948161	94949278	MajorDMR-1-213713	7
chr8	94966772	94970466	MajorDMR-1-213714	38
chr8	94971227	94971767	MajorDMR-1-213715	5
chr8	94972688	94972925	MajorDMR-1-213716	2
chr8	94973646	94973737	MajorDMR-1-213717	3
chr8	94987479	94987550	MajorDMR-1-213718	3
chr8	94995186	94995579	MajorDMR-1-213719	4
chr8	94997756	95000150	MajorDMR-1-213720	14
chr8	95004287	95004300	MajorDMR-1-213721	2
chr8	95042276	95042990	MajorDMR-1-213722	6
chr8	95056045	95056103	MajorDMR-1-213723	4
chr8	95056895	95057606	MajorDMR-1-213724	6
chr8	95059785	95060269	MajorDMR-1-213725	2
chr8	95127372	95128113	MajorDMR-1-213726	5
chr8	95181695	95181747	MajorDMR-1-213727	2
chr8	95198040	95198051	MajorDMR-1-213728	2
chr8	95218379	95218823	MajorDMR-1-213729	2
chr8	95246092	95246257	MajorDMR-1-213730	2
chr8	95246889	95247055	MajorDMR-1-213731	4
chr8	95249928	95250338	MajorDMR-1-213732	4
chr8	95252416	95252611	MajorDMR-1-213733	2
chr8	95258719	95258855	MajorDMR-1-213734	2
chr8	95278691	95279533	MajorDMR-1-213735	7
chr8	95316027	95316236	MajorDMR-1-213736	4
chr8	95323332	95323528	MajorDMR-1-213737	2
chr8	95358718	95359171	MajorDMR-1-213738	3
chr8	95387804	95388352	MajorDMR-1-213739	4
chr8	95394874	95394989	MajorDMR-1-213740	2
chr8	95445503	95446148	MajorDMR-1-213741	3
chr8	95446767	95447398	MajorDMR-1-213742	4
chr8	95448026	95448163	MajorDMR-1-213743	2
chr8	95449868	95450566	MajorDMR-1-213744	5
chr8	95451521	95452969	MajorDMR-1-213745	19
chr8	95458965	95459117	MajorDMR-1-213746	2
chr8	95459706	95460210	MajorDMR-1-213747	5
chr8	95460745	95461060	MajorDMR-1-213748	6
chr8	95462904	95463454	MajorDMR-1-213749	6
chr8	95496413	95498000	MajorDMR-1-213750	19
chr8	95500890	95500960	MajorDMR-1-213751	3
chr8	95535832	95535920	MajorDMR-1-213752	5
chr8	95607095	95607221	MajorDMR-1-213753	2
chr8	95617441	95617832	MajorDMR-1-213754	2
chr8	95618406	95618448	MajorDMR-1-213755	3
chr8	95625130	95625677	MajorDMR-1-213756	16
chr8	95642635	95642950	MajorDMR-1-213757	2
chr8	95660527	95660590	MajorDMR-1-213758	2
chr8	95690208	95690588	MajorDMR-1-213759	5
chr8	95691141	95691255	MajorDMR-1-213760	2
chr8	95731084	95731118	MajorDMR-1-213761	3
chr8	95760066	95760577	MajorDMR-1-213762	6
chr8	95761244	95761656	MajorDMR-1-213763	6
chr8	95809274	95809391	MajorDMR-1-213764	3
chr8	95810036	95810419	MajorDMR-1-213765	4
chr8	95820881	95821005	MajorDMR-1-213766	2
chr8	95831344	95831897	MajorDMR-1-213767	10
chr8	95832519	95832816	MajorDMR-1-213768	2
chr8	95851363	95851457	MajorDMR-1-213769	2
chr8	95906341	95906440	MajorDMR-1-213770	2
chr8	95918114	95918165	MajorDMR-1-213771	2
chr8	95959530	95959615	MajorDMR-1-213772	3
chr8	95984057	95984501	MajorDMR-1-213773	5
chr8	95993474	95993498	MajorDMR-1-213774	2
chr8	96036468	96036720	MajorDMR-1-213775	3
chr8	96044117	96044276	MajorDMR-1-213776	4
chr8	96045916	96046012	MajorDMR-1-213777	2
chr8	96085158	96085295	MajorDMR-1-213778	5
chr8	96120223	96120274	MajorDMR-1-213779	2
chr8	96123205	96123886	MajorDMR-1-213780	6
chr8	96124634	96125511	MajorDMR-1-213781	6
chr8	96126598	96127277	MajorDMR-1-213782	12
chr8	96127830	96128290	MajorDMR-1-213783	14
chr8	96134587	96135322	MajorDMR-1-213784	11
chr8	96140242	96140519	MajorDMR-1-213785	3
chr8	96143610	96143651	MajorDMR-1-213786	2
chr8	96145072	96145300	MajorDMR-1-213787	5
chr8	96147669	96149743	MajorDMR-1-213788	18
chr8	96153591	96154088	MajorDMR-1-213789	2
chr8	96166621	96166751	MajorDMR-1-213790	2
chr8	96172395	96172435	MajorDMR-1-213791	2
chr8	96175980	96176387	MajorDMR-1-213792	3
chr8	96184956	96185356	MajorDMR-1-213793	3
chr8	96186839	96187089	MajorDMR-1-213794	10
chr8	96190211	96192421	MajorDMR-1-213795	13
chr8	96193064	96193899	MajorDMR-1-213796	16
chr8	96208170	96208733	MajorDMR-1-213797	5
chr8	96209366	96209424	MajorDMR-1-213798	3
chr8	96228293	96228354	MajorDMR-1-213799	2
chr8	96230693	96232406	MajorDMR-1-213800	17
chr8	96233098	96233170	MajorDMR-1-213801	3
chr8	96235103	96238895	MajorDMR-1-213802	14
chr8	96239402	96239719	MajorDMR-1-213803	3
chr8	96261302	96261467	MajorDMR-1-213804	3
chr8	96279500	96279558	MajorDMR-1-213805	2
chr8	96280183	96280411	MajorDMR-1-213806	4
chr8	96286449	96286724	MajorDMR-1-213807	3
chr8	96316645	96316736	MajorDMR-1-213808	3
chr8	96317362	96317378	MajorDMR-1-213809	2
chr8	96323042	96323095	MajorDMR-1-213810	2
chr8	96403689	96404024	MajorDMR-1-213811	4
chr8	96406328	96406500	MajorDMR-1-213812	4
chr8	96408408	96408869	MajorDMR-1-213813	3
chr8	96451567	96451577	MajorDMR-1-213814	2
chr8	96497682	96498293	MajorDMR-1-213815	4
chr8	96555389	96555479	MajorDMR-1-213816	2
chr8	96574245	96574319	MajorDMR-1-213817	2
chr8	96638558	96638717	MajorDMR-1-213818	2
chr8	96666362	96666623	MajorDMR-1-213819	3
chr8	96668381	96668532	MajorDMR-1-213820	2
chr8	96705172	96705580	MajorDMR-1-213821	5
chr8	96806106	96806136	MajorDMR-1-213822	2
chr8	96813868	96813962	MajorDMR-1-213823	2
chr8	96822892	96823422	MajorDMR-1-213824	4
chr8	96874963	96875130	MajorDMR-1-213825	2
chr8	97019288	97019444	MajorDMR-1-213826	4
chr8	97021347	97021673	MajorDMR-1-213827	4
chr8	97027968	97028716	MajorDMR-1-213828	5
chr8	97058094	97058300	MajorDMR-1-213829	2
chr8	97156324	97156398	MajorDMR-1-213830	2
chr8	97191752	97193151	MajorDMR-1-213831	14
chr8	97255015	97255285	MajorDMR-1-213832	3
chr8	97281112	97281679	MajorDMR-1-213833	3
chr8	97290953	97290959	MajorDMR-1-213834	2
chr8	97299972	97300159	MajorDMR-1-213835	4
chr8	97309987	97310016	MajorDMR-1-213836	2
chr8	97314847	97315211	MajorDMR-1-213837	2
chr8	97316929	97316934	MajorDMR-1-213838	2
chr8	97318659	97318897	MajorDMR-1-213839	2
chr8	97329215	97329585	MajorDMR-1-213840	3
chr8	97330444	97330779	MajorDMR-1-213841	4
chr8	97333856	97333971	MajorDMR-1-213842	3
chr8	97338113	97338758	MajorDMR-1-213843	9
chr8	97345471	97345491	MajorDMR-1-213844	3
chr8	97347701	97347784	MajorDMR-1-213845	3
chr8	97352323	97352715	MajorDMR-1-213846	11
chr8	97389170	97389634	MajorDMR-1-213847	9
chr8	97390144	97390321	MajorDMR-1-213848	2
chr8	97390916	97390997	MajorDMR-1-213849	2
chr8	97393022	97393565	MajorDMR-1-213850	5
chr8	97413797	97414171	MajorDMR-1-213851	3
chr8	97419751	97421307	MajorDMR-1-213852	10
chr8	97428175	97428237	MajorDMR-1-213853	3
chr8	97508147	97508497	MajorDMR-1-213854	3
chr8	97527433	97528019	MajorDMR-1-213855	9
chr8	97529827	97529985	MajorDMR-1-213856	2
chr8	97530688	97531609	MajorDMR-1-213857	12
chr8	97532512	97532894	MajorDMR-1-213858	2
chr8	97535222	97536597	MajorDMR-1-213859	12
chr8	97593408	97593448	MajorDMR-1-213860	2
chr8	97607425	97607829	MajorDMR-1-213861	2
chr8	97609863	97609943	MajorDMR-1-213862	2
chr8	97615805	97615838	MajorDMR-1-213863	2
chr8	97655568	97655669	MajorDMR-1-213864	2
chr8	97657195	97657212	MajorDMR-1-213865	2
chr8	97657899	97658564	MajorDMR-1-213866	7
chr8	97671026	97671119	MajorDMR-1-213867	2
chr8	97683155	97683161	MajorDMR-1-213868	2
chr8	97686091	97687197	MajorDMR-1-213869	7
chr8	97718362	97719214	MajorDMR-1-213870	6
chr8	97721075	97721409	MajorDMR-1-213871	2
chr8	97753912	97753953	MajorDMR-1-213872	2
chr8	97780575	97780849	MajorDMR-1-213873	2
chr8	97788752	97788851	MajorDMR-1-213874	3
chr8	97858069	97858610	MajorDMR-1-213875	9
chr8	97891142	97891524	MajorDMR-1-213876	2
chr8	97898572	97898592	MajorDMR-1-213877	2
chr8	97900017	97900827	MajorDMR-1-213878	4
chr8	97901331	97901419	MajorDMR-1-213879	4
chr8	97910086	97910280	MajorDMR-1-213880	4
chr8	97921470	97921585	MajorDMR-1-213881	3
chr8	97925568	97925623	MajorDMR-1-213882	2
chr8	97927468	97928147	MajorDMR-1-213883	4
chr8	97934399	97934646	MajorDMR-1-213884	2
chr8	97941956	97942456	MajorDMR-1-213885	4
chr8	97961563	97962201	MajorDMR-1-213886	4
chr8	97991120	97991386	MajorDMR-1-213887	2
chr8	97992107	97992392	MajorDMR-1-213888	2
chr8	98019119	98020139	MajorDMR-1-213889	5
chr8	98043304	98043323	MajorDMR-1-213890	2
chr8	98049226	98049692	MajorDMR-1-213891	3
chr8	98073071	98073305	MajorDMR-1-213892	3
chr8	98111249	98111422	MajorDMR-1-213893	3
chr8	98111973	98112460	MajorDMR-1-213894	4
chr8	98143177	98143351	MajorDMR-1-213895	4
chr8	98184941	98185072	MajorDMR-1-213896	2
chr8	98208084	98209227	MajorDMR-1-213897	11
chr8	98209740	98209784	MajorDMR-1-213898	2
chr8	98244623	98244963	MajorDMR-1-213899	3
chr8	98284885	98285378	MajorDMR-1-213900	2
chr8	98294369	98294857	MajorDMR-1-213901	3
chr8	98295653	98295939	MajorDMR-1-213902	3
chr8	98299437	98299957	MajorDMR-1-213903	7
chr8	98328901	98328996	MajorDMR-1-213904	3
chr8	98347915	98347956	MajorDMR-1-213905	2
chr8	98353002	98353256	MajorDMR-1-213906	4
chr8	98373709	98373840	MajorDMR-1-213907	2
chr8	98414384	98414911	MajorDMR-1-213908	3
chr8	98422759	98423035	MajorDMR-1-213909	3
chr8	98433262	98433342	MajorDMR-1-213910	3
chr8	98434090	98434799	MajorDMR-1-213911	9
chr8	98453840	98454227	MajorDMR-1-213912	3
chr8	98458360	98459038	MajorDMR-1-213913	12
chr8	98473563	98473933	MajorDMR-1-213914	3
chr8	98476133	98476170	MajorDMR-1-213915	2
chr8	98508731	98508737	MajorDMR-1-213916	2
chr8	98561055	98561169	MajorDMR-1-213917	2
chr8	98567869	98567895	MajorDMR-1-213918	2
chr8	98580651	98580757	MajorDMR-1-213919	3
chr8	98581456	98582272	MajorDMR-1-213920	8
chr8	98588930	98588989	MajorDMR-1-213921	2
chr8	98596239	98597338	MajorDMR-1-213922	13
chr8	98597960	98599531	MajorDMR-1-213923	15
chr8	98607746	98607883	MajorDMR-1-213924	4
chr8	98635355	98636168	MajorDMR-1-213925	5
chr8	98655247	98655442	MajorDMR-1-213926	8
chr8	98658838	98659091	MajorDMR-1-213927	7
chr8	98660222	98660778	MajorDMR-1-213928	4
chr8	98661955	98661981	MajorDMR-1-213929	2
chr8	98696383	98696526	MajorDMR-1-213930	2
chr8	98700690	98700910	MajorDMR-1-213931	2
chr8	98703840	98704072	MajorDMR-1-213932	2
chr8	98709901	98710385	MajorDMR-1-213933	3
chr8	98724511	98725475	MajorDMR-1-213934	10
chr8	98736886	98737027	MajorDMR-1-213935	2
chr8	98748470	98748490	MajorDMR-1-213936	3
chr8	98762402	98763363	MajorDMR-1-213937	10
chr8	98842256	98842531	MajorDMR-1-213938	4
chr8	98849109	98849892	MajorDMR-1-213939	9
chr8	98851822	98852371	MajorDMR-1-213940	6
chr8	98859996	98860028	MajorDMR-1-213941	2
chr8	98869236	98869249	MajorDMR-1-213942	2
chr8	98880140	98880449	MajorDMR-1-213943	6
chr8	98901756	98902177	MajorDMR-1-213944	5
chr8	98912135	98912340	MajorDMR-1-213945	2
chr8	98935337	98935807	MajorDMR-1-213946	4
chr8	98936653	98937171	MajorDMR-1-213947	8
chr8	98953111	98953484	MajorDMR-1-213948	4
chr8	98957093	98957586	MajorDMR-1-213949	3
chr8	98970589	98970757	MajorDMR-1-213950	4
chr8	98973603	98974155	MajorDMR-1-213951	9
chr8	98992289	98992658	MajorDMR-1-213952	5
chr8	98994566	98994626	MajorDMR-1-213953	2
chr8	98997349	98998460	MajorDMR-1-213954	10
chr8	99006735	99007662	MajorDMR-1-213955	7
chr8	99008326	99008428	MajorDMR-1-213956	2
chr8	99019797	99019900	MajorDMR-1-213957	9
chr8	99030517	99031038	MajorDMR-1-213958	5
chr8	99037490	99038100	MajorDMR-1-213959	9
chr8	99039406	99039467	MajorDMR-1-213960	2
chr8	99044726	99044949	MajorDMR-1-213961	4
chr8	99045452	99046244	MajorDMR-1-213962	5
chr8	99049067	99049325	MajorDMR-1-213963	2
chr8	99056728	99056926	MajorDMR-1-213964	2
chr8	99067699	99067772	MajorDMR-1-213965	2
chr8	99076245	99076436	MajorDMR-1-213966	2
chr8	99077853	99078221	MajorDMR-1-213967	9
chr8	99090076	99090179	MajorDMR-1-213968	3
chr8	99145845	99146236	MajorDMR-1-213969	5
chr8	99148211	99148524	MajorDMR-1-213970	4
chr8	99149510	99149594	MajorDMR-1-213971	2
chr8	99153058	99153398	MajorDMR-1-213972	4
chr8	99160833	99160924	MajorDMR-1-213973	2
chr8	99165287	99165390	MajorDMR-1-213974	2
chr8	99166510	99166807	MajorDMR-1-213975	7
chr8	99168278	99168713	MajorDMR-1-213976	5
chr8	99169323	99169924	MajorDMR-1-213977	6
chr8	99170453	99170478	MajorDMR-1-213978	2
chr8	99171547	99171581	MajorDMR-1-213979	2
chr8	99172175	99172227	MajorDMR-1-213980	2
chr8	99172856	99173574	MajorDMR-1-213981	13
chr8	99176393	99176812	MajorDMR-1-213982	2
chr8	99178001	99178979	MajorDMR-1-213983	10
chr8	99182236	99183379	MajorDMR-1-213984	11
chr8	99184273	99184915	MajorDMR-1-213985	10
chr8	99190158	99190307	MajorDMR-1-213986	5
chr8	99191123	99192841	MajorDMR-1-213987	21
chr8	99194029	99194322	MajorDMR-1-213988	2
chr8	99196212	99196723	MajorDMR-1-213989	11
chr8	99224826	99225464	MajorDMR-1-213990	3
chr8	99237630	99237659	MajorDMR-1-213991	2
chr8	99256734	99257178	MajorDMR-1-213992	2
chr8	99257737	99258187	MajorDMR-1-213993	6
chr8	99262172	99264019	MajorDMR-1-213994	14
chr8	99280185	99280202	MajorDMR-1-213995	2
chr8	99284934	99284968	MajorDMR-1-213996	2
chr8	99292146	99292522	MajorDMR-1-213997	2
chr8	99293023	99294970	MajorDMR-1-213998	15
chr8	99302724	99303096	MajorDMR-1-213999	2
chr8	99305354	99305769	MajorDMR-1-214000	6
chr8	99306869	99307922	MajorDMR-1-214001	8
chr8	99308858	99310133	MajorDMR-1-214002	20
chr8	99317875	99318703	MajorDMR-1-214003	15
chr8	99353580	99354240	MajorDMR-1-214004	7
chr8	99376421	99376814	MajorDMR-1-214005	8
chr8	99392686	99392764	MajorDMR-1-214006	2
chr8	99397111	99397156	MajorDMR-1-214007	2
chr8	99413892	99413919	MajorDMR-1-214008	2
chr8	99419686	99419905	MajorDMR-1-214009	4
chr8	99420691	99420950	MajorDMR-1-214010	3
chr8	99424908	99425002	MajorDMR-1-214011	4
chr8	99425521	99425877	MajorDMR-1-214012	2
chr8	99426823	99427084	MajorDMR-1-214013	2
chr8	99428390	99428734	MajorDMR-1-214014	3
chr8	99429463	99431699	MajorDMR-1-214015	14
chr8	99433006	99433334	MajorDMR-1-214016	4
chr8	99434486	99434845	MajorDMR-1-214017	3
chr8	99435410	99438570	MajorDMR-1-214018	30
chr8	99440392	99440425	MajorDMR-1-214019	2
chr8	99441635	99442277	MajorDMR-1-214020	9
chr8	99442888	99443774	MajorDMR-1-214021	5
chr8	99444651	99444768	MajorDMR-1-214022	3
chr8	99449395	99450001	MajorDMR-1-214023	6
chr8	99451385	99451484	MajorDMR-1-214024	2
chr8	99452642	99453400	MajorDMR-1-214025	7
chr8	99464558	99464817	MajorDMR-1-214026	2
chr8	99474573	99474733	MajorDMR-1-214027	2
chr8	99502896	99503732	MajorDMR-1-214028	9
chr8	99532455	99532934	MajorDMR-1-214029	5
chr8	99566441	99566563	MajorDMR-1-214030	3
chr8	99647132	99647241	MajorDMR-1-214031	2
chr8	99700990	99701311	MajorDMR-1-214032	2
chr8	99825311	99825519	MajorDMR-1-214033	3
chr8	99863565	99863797	MajorDMR-1-214034	2
chr8	99922802	99922982	MajorDMR-1-214035	3
chr8	100003159	100003216	MajorDMR-1-214036	2
chr8	100023541	100023698	MajorDMR-1-214037	2
chr8	100068444	100068839	MajorDMR-1-214038	6
chr8	100191973	100191982	MajorDMR-1-214039	2
chr8	100267448	100267589	MajorDMR-1-214040	2
chr8	100294671	100294690	MajorDMR-1-214041	2
chr8	100298479	100298537	MajorDMR-1-214042	2
chr8	100315796	100316183	MajorDMR-1-214043	6
chr8	100351536	100351590	MajorDMR-1-214044	2
chr8	100396128	100396323	MajorDMR-1-214045	3
chr8	100435064	100435185	MajorDMR-1-214046	3
chr8	100471362	100471464	MajorDMR-1-214047	4
chr8	100477230	100477876	MajorDMR-1-214048	3
chr8	100482892	100483099	MajorDMR-1-214049	2
chr8	100483680	100484164	MajorDMR-1-214050	2
chr8	100492168	100492533	MajorDMR-1-214051	5
chr8	100527994	100528097	MajorDMR-1-214052	2
chr8	100530918	100531209	MajorDMR-1-214053	2
chr8	100534262	100535299	MajorDMR-1-214054	4
chr8	100538176	100539393	MajorDMR-1-214055	9
chr8	100561363	100561571	MajorDMR-1-214056	2
chr8	100562577	100562737	MajorDMR-1-214057	4
chr8	100611682	100612061	MajorDMR-1-214058	4
chr8	100632387	100632580	MajorDMR-1-214059	2
chr8	100633127	100635040	MajorDMR-1-214060	11
chr8	100640146	100640341	MajorDMR-1-214061	4
chr8	100715314	100715441	MajorDMR-1-214062	3
chr8	100742138	100742620	MajorDMR-1-214063	2
chr8	100801478	100801566	MajorDMR-1-214064	2
chr8	100810245	100810398	MajorDMR-1-214065	2
chr8	100818872	100819054	MajorDMR-1-214066	2
chr8	100824098	100824489	MajorDMR-1-214067	3
chr8	100835495	100835602	MajorDMR-1-214068	2
chr8	100856337	100857142	MajorDMR-1-214069	7
chr8	100866750	100866985	MajorDMR-1-214070	4
chr8	100868204	100870155	MajorDMR-1-214071	24
chr8	100872130	100872980	MajorDMR-1-214072	7
chr8	100874501	100874602	MajorDMR-1-214073	5
chr8	100881148	100882032	MajorDMR-1-214074	11
chr8	100885040	100885771	MajorDMR-1-214075	4
chr8	100886666	100886795	MajorDMR-1-214076	3
chr8	100887482	100888199	MajorDMR-1-214077	6
chr8	100889323	100889464	MajorDMR-1-214078	2
chr8	100891552	100891630	MajorDMR-1-214079	2
chr8	100893513	100894120	MajorDMR-1-214080	3
chr8	100896825	100896957	MajorDMR-1-214081	2
chr8	100903058	100903123	MajorDMR-1-214082	2
chr8	100954110	100954124	MajorDMR-1-214083	2
chr8	100955651	100955974	MajorDMR-1-214084	2
chr8	101052206	101052740	MajorDMR-1-214085	3
chr8	101055003	101055083	MajorDMR-1-214086	2
chr8	101055731	101055743	MajorDMR-1-214087	2
chr8	101059642	101060118	MajorDMR-1-214088	4
chr8	101061766	101062265	MajorDMR-1-214089	6
chr8	101100401	101100808	MajorDMR-1-214090	4
chr8	101117881	101118022	MajorDMR-1-214091	7
chr8	101146036	101146179	MajorDMR-1-214092	3
chr8	101149166	101149870	MajorDMR-1-214093	24
chr8	101155721	101156061	MajorDMR-1-214094	6
chr8	101207316	101209270	MajorDMR-1-214095	11
chr8	101226359	101226569	MajorDMR-1-214096	5
chr8	101249838	101249869	MajorDMR-1-214097	2
chr8	101264182	101264329	MajorDMR-1-214098	2
chr8	101265182	101265577	MajorDMR-1-214099	2
chr8	101267200	101267750	MajorDMR-1-214100	4
chr8	101268456	101268708	MajorDMR-1-214101	11
chr8	101269319	101269739	MajorDMR-1-214102	3
chr8	101270304	101271604	MajorDMR-1-214103	9
chr8	101274090	101274551	MajorDMR-1-214104	3
chr8	101284138	101284147	MajorDMR-1-214105	2
chr8	101284927	101285488	MajorDMR-1-214106	4
chr8	101286301	101287223	MajorDMR-1-214107	8
chr8	101287726	101288540	MajorDMR-1-214108	4
chr8	101291077	101291167	MajorDMR-1-214109	3
chr8	101292982	101293065	MajorDMR-1-214110	2
chr8	101299529	101299539	MajorDMR-1-214111	2
chr8	101301728	101301918	MajorDMR-1-214112	2
chr8	101305576	101305887	MajorDMR-1-214113	3
chr8	101307031	101307133	MajorDMR-1-214114	3
chr8	101312417	101312441	MajorDMR-1-214115	2
chr8	101315845	101316080	MajorDMR-1-214116	7
chr8	101316693	101316913	MajorDMR-1-214117	3
chr8	101318990	101320471	MajorDMR-1-214118	11
chr8	101323377	101324475	MajorDMR-1-214119	26
chr8	101335691	101335802	MajorDMR-1-214120	3
chr8	101339216	101339708	MajorDMR-1-214121	6
chr8	101341489	101341515	MajorDMR-1-214122	2
chr8	101342342	101342347	MajorDMR-1-214123	2
chr8	101351759	101352154	MajorDMR-1-214124	5
chr8	101374464	101375042	MajorDMR-1-214125	7
chr8	101379945	101380241	MajorDMR-1-214126	3
chr8	101382506	101382553	MajorDMR-1-214127	3
chr8	101384870	101386645	MajorDMR-1-214128	27
chr8	101388281	101388864	MajorDMR-1-214129	6
chr8	101398012	101398468	MajorDMR-1-214130	2
chr8	101408268	101408406	MajorDMR-1-214131	3
chr8	101409977	101410070	MajorDMR-1-214132	2
chr8	101410638	101410776	MajorDMR-1-214133	2
chr8	101416738	101417350	MajorDMR-1-214134	6
chr8	101421638	101422861	MajorDMR-1-214135	14
chr8	101423930	101424099	MajorDMR-1-214136	2
chr8	101425980	101426041	MajorDMR-1-214137	2
chr8	101428251	101428455	MajorDMR-1-214138	3
chr8	101430436	101430507	MajorDMR-1-214139	2
chr8	101431752	101431826	MajorDMR-1-214140	2
chr8	101432552	101432794	MajorDMR-1-214141	9
chr8	101435561	101435639	MajorDMR-1-214142	3
chr8	101440259	101440362	MajorDMR-1-214143	4
chr8	101441078	101441510	MajorDMR-1-214144	4
chr8	101443088	101444437	MajorDMR-1-214145	13
chr8	101445442	101445812	MajorDMR-1-214146	2
chr8	101450075	101451804	MajorDMR-1-214147	13
chr8	101455258	101455831	MajorDMR-1-214148	10
chr8	101470862	101472440	MajorDMR-1-214149	24
chr8	101474584	101475388	MajorDMR-1-214150	5
chr8	101476152	101476604	MajorDMR-1-214151	2
chr8	101493213	101493504	MajorDMR-1-214152	3
chr8	101495836	101495956	MajorDMR-1-214153	4
chr8	101503674	101503820	MajorDMR-1-214154	2
chr8	101504764	101505825	MajorDMR-1-214155	11
chr8	101514753	101514999	MajorDMR-1-214156	4
chr8	101527606	101527912	MajorDMR-1-214157	5
chr8	101554006	101555133	MajorDMR-1-214158	4
chr8	101557349	101557628	MajorDMR-1-214159	3
chr8	101570972	101571019	MajorDMR-1-214160	2
chr8	101572485	101572533	MajorDMR-1-214161	2
chr8	101574715	101574813	MajorDMR-1-214162	3
chr8	101576569	101576836	MajorDMR-1-214163	4
chr8	101643075	101643937	MajorDMR-1-214164	12
chr8	101662094	101662840	MajorDMR-1-214165	13
chr8	101675382	101675787	MajorDMR-1-214166	2
chr8	101680325	101680720	MajorDMR-1-214167	2
chr8	101697802	101697851	MajorDMR-1-214168	2
chr8	101702190	101703441	MajorDMR-1-214169	9
chr8	101703984	101704028	MajorDMR-1-214170	2
chr8	101704694	101704777	MajorDMR-1-214171	2
chr8	101710530	101711031	MajorDMR-1-214172	5
chr8	101711706	101712519	MajorDMR-1-214173	6
chr8	101718114	101718169	MajorDMR-1-214174	4
chr8	101720389	101720842	MajorDMR-1-214175	3
chr8	101722463	101722606	MajorDMR-1-214176	2
chr8	101723577	101724482	MajorDMR-1-214177	7
chr8	101730296	101730622	MajorDMR-1-214178	2
chr8	101737608	101738409	MajorDMR-1-214179	4
chr8	101761253	101762065	MajorDMR-1-214180	14
chr8	101774132	101774914	MajorDMR-1-214181	7
chr8	101776349	101776458	MajorDMR-1-214182	3
chr8	101783518	101783744	MajorDMR-1-214183	2
chr8	101838873	101839213	MajorDMR-1-214184	10
chr8	101847503	101847728	MajorDMR-1-214185	6
chr8	101857578	101857654	MajorDMR-1-214186	2
chr8	101870769	101871354	MajorDMR-1-214187	9
chr8	101876750	101877596	MajorDMR-1-214188	9
chr8	101880517	101880954	MajorDMR-1-214189	5
chr8	101882385	101882515	MajorDMR-1-214190	3
chr8	101914167	101914271	MajorDMR-1-214191	2
chr8	101922292	101922526	MajorDMR-1-214192	4
chr8	101924605	101925146	MajorDMR-1-214193	4
chr8	101925803	101926336	MajorDMR-1-214194	4
chr8	101926931	101927763	MajorDMR-1-214195	7
chr8	101928530	101928568	MajorDMR-1-214196	2
chr8	101932828	101933865	MajorDMR-1-214197	10
chr8	101934644	101934739	MajorDMR-1-214198	2
chr8	101935547	101935739	MajorDMR-1-214199	2
chr8	101936341	101936773	MajorDMR-1-214200	3
chr8	101937806	101937912	MajorDMR-1-214201	3
chr8	101938593	101938880	MajorDMR-1-214202	2
chr8	101939477	101942460	MajorDMR-1-214203	27
chr8	101944878	101946901	MajorDMR-1-214204	25
chr8	101948393	101949072	MajorDMR-1-214205	7
chr8	101950098	101950283	MajorDMR-1-214206	6
chr8	101951235	101952700	MajorDMR-1-214207	25
chr8	101953627	101954211	MajorDMR-1-214208	15
chr8	101955455	101956170	MajorDMR-1-214209	13
chr8	101958536	101959439	MajorDMR-1-214210	24
chr8	101965967	101966603	MajorDMR-1-214211	3
chr8	101996537	101997457	MajorDMR-1-214212	6
chr8	101998751	101998906	MajorDMR-1-214213	3
chr8	102002375	102002530	MajorDMR-1-214214	2
chr8	102012842	102013162	MajorDMR-1-214215	3
chr8	102028149	102028281	MajorDMR-1-214216	2
chr8	102032663	102032790	MajorDMR-1-214217	2
chr8	102033908	102034217	MajorDMR-1-214218	4
chr8	102073400	102073817	MajorDMR-1-214219	8
chr8	102082796	102085027	MajorDMR-1-214220	29
chr8	102087875	102087926	MajorDMR-1-214221	2
chr8	102090730	102091103	MajorDMR-1-214222	3
chr8	102091814	102092245	MajorDMR-1-214223	2
chr8	102093678	102094616	MajorDMR-1-214224	7
chr8	102108644	102110189	MajorDMR-1-214225	21
chr8	102110872	102111145	MajorDMR-1-214226	4
chr8	102117189	102117567	MajorDMR-1-214227	4
chr8	102125645	102125988	MajorDMR-1-214228	4
chr8	102136848	102138308	MajorDMR-1-214229	22
chr8	102139423	102140066	MajorDMR-1-214230	11
chr8	102143155	102143399	MajorDMR-1-214231	3
chr8	102144089	102145982	MajorDMR-1-214232	25
chr8	102151226	102152311	MajorDMR-1-214233	7
chr8	102159758	102160707	MajorDMR-1-214234	10
chr8	102161579	102162713	MajorDMR-1-214235	11
chr8	102163232	102163350	MajorDMR-1-214236	2
chr8	102182730	102182802	MajorDMR-1-214237	2
chr8	102183504	102185017	MajorDMR-1-214238	13
chr8	102185913	102186025	MajorDMR-1-214239	3
chr8	102188838	102188896	MajorDMR-1-214240	2
chr8	102190390	102190402	MajorDMR-1-214241	2
chr8	102202489	102202924	MajorDMR-1-214242	2
chr8	102206893	102207328	MajorDMR-1-214243	4
chr8	102209760	102210242	MajorDMR-1-214244	4
chr8	102213412	102214358	MajorDMR-1-214245	6
chr8	102215071	102216286	MajorDMR-1-214246	6
chr8	102219609	102219776	MajorDMR-1-214247	2
chr8	102235098	102235705	MajorDMR-1-214248	7
chr8	102237414	102237737	MajorDMR-1-214249	2
chr8	102247936	102248744	MajorDMR-1-214250	4
chr8	102256279	102256323	MajorDMR-1-214251	2
chr8	102258817	102258926	MajorDMR-1-214252	2
chr8	102261777	102262675	MajorDMR-1-214253	5
chr8	102268319	102269197	MajorDMR-1-214254	6
chr8	102279962	102280848	MajorDMR-1-214255	6
chr8	102287574	102289540	MajorDMR-1-214256	29
chr8	102290429	102291364	MajorDMR-1-214257	11
chr8	102292044	102292278	MajorDMR-1-214258	3
chr8	102292964	102293086	MajorDMR-1-214259	6
chr8	102297930	102297972	MajorDMR-1-214260	2
chr8	102299460	102300545	MajorDMR-1-214261	14
chr8	102301054	102301494	MajorDMR-1-214262	6
chr8	102302082	102303778	MajorDMR-1-214263	11
chr8	102307404	102307639	MajorDMR-1-214264	3
chr8	102308371	102308502	MajorDMR-1-214265	2
chr8	102313275	102313586	MajorDMR-1-214266	3
chr8	102321651	102321868	MajorDMR-1-214267	2
chr8	102324101	102324745	MajorDMR-1-214268	4
chr8	102325915	102327611	MajorDMR-1-214269	10
chr8	102364442	102364938	MajorDMR-1-214270	7
chr8	102374485	102374811	MajorDMR-1-214271	10
chr8	102429489	102429730	MajorDMR-1-214272	2
chr8	102482587	102482686	MajorDMR-1-214273	2
chr8	102485880	102486431	MajorDMR-1-214274	14
chr8	102487080	102487515	MajorDMR-1-214275	6
chr8	102503599	102503775	MajorDMR-1-214276	6
chr8	102517852	102518171	MajorDMR-1-214277	7
chr8	102538843	102539237	MajorDMR-1-214278	6
chr8	102586171	102586329	MajorDMR-1-214279	4
chr8	102586867	102589078	MajorDMR-1-214280	25
chr8	102589927	102590115	MajorDMR-1-214281	4
chr8	102592134	102592237	MajorDMR-1-214282	3
chr8	102603252	102603929	MajorDMR-1-214283	4
chr8	102609076	102609249	MajorDMR-1-214284	3
chr8	102617969	102618355	MajorDMR-1-214285	2
chr8	102625596	102626203	MajorDMR-1-214286	7
chr8	102633018	102633254	MajorDMR-1-214287	3
chr8	102644283	102644375	MajorDMR-1-214288	2
chr8	102654774	102654804	MajorDMR-1-214289	3
chr8	102655542	102655706	MajorDMR-1-214290	3
chr8	102657617	102658205	MajorDMR-1-214291	10
chr8	102658896	102659266	MajorDMR-1-214292	4
chr8	102660681	102660722	MajorDMR-1-214293	3
chr8	102664884	102665293	MajorDMR-1-214294	6
chr8	102666798	102666897	MajorDMR-1-214295	2
chr8	102669894	102670055	MajorDMR-1-214296	7
chr8	102671980	102672039	MajorDMR-1-214297	3
chr8	102674904	102675273	MajorDMR-1-214298	2
chr8	102686358	102686664	MajorDMR-1-214299	2
chr8	102707263	102707609	MajorDMR-1-214300	2
chr8	102712956	102714585	MajorDMR-1-214301	20
chr8	102716393	102716708	MajorDMR-1-214302	4
chr8	102717609	102717745	MajorDMR-1-214303	6
chr8	102753951	102755210	MajorDMR-1-214304	6
chr8	102757505	102757908	MajorDMR-1-214305	5
chr8	102759609	102760023	MajorDMR-1-214306	3
chr8	102764904	102764947	MajorDMR-1-214307	2
chr8	102772416	102772822	MajorDMR-1-214308	7
chr8	102774119	102774134	MajorDMR-1-214309	3
chr8	102776316	102776333	MajorDMR-1-214310	2
chr8	102777648	102778315	MajorDMR-1-214311	7
chr8	102782828	102783406	MajorDMR-1-214312	5
chr8	102784159	102784627	MajorDMR-1-214313	4
chr8	102786088	102786553	MajorDMR-1-214314	2
chr8	102790421	102790477	MajorDMR-1-214315	2
chr8	102792893	102793257	MajorDMR-1-214316	5
chr8	102798681	102799779	MajorDMR-1-214317	10
chr8	102800370	102801612	MajorDMR-1-214318	8
chr8	102804915	102804962	MajorDMR-1-214319	2
chr8	102821866	102822589	MajorDMR-1-214320	6
chr8	102824144	102824774	MajorDMR-1-214321	3
chr8	102829180	102829989	MajorDMR-1-214322	7
chr8	102835430	102835769	MajorDMR-1-214323	2
chr8	102839409	102841066	MajorDMR-1-214324	16
chr8	102844353	102844920	MajorDMR-1-214325	3
chr8	102845910	102846508	MajorDMR-1-214326	5
chr8	102856104	102856261	MajorDMR-1-214327	2
chr8	102869032	102869260	MajorDMR-1-214328	2
chr8	102870475	102872105	MajorDMR-1-214329	10
chr8	102885325	102885669	MajorDMR-1-214330	2
chr8	102915217	102915768	MajorDMR-1-214331	10
chr8	102930173	102930272	MajorDMR-1-214332	2
chr8	102936660	102937779	MajorDMR-1-214333	5
chr8	102946594	102947511	MajorDMR-1-214334	9
chr8	102954395	102954482	MajorDMR-1-214335	2
chr8	102956684	102957283	MajorDMR-1-214336	6
chr8	102962741	102963051	MajorDMR-1-214337	3
chr8	102965076	102965225	MajorDMR-1-214338	2
chr8	102968611	102968713	MajorDMR-1-214339	2
chr8	102976996	102977435	MajorDMR-1-214340	7
chr8	102981075	102981642	MajorDMR-1-214341	4
chr8	102983258	102983475	MajorDMR-1-214342	3
chr8	102984289	102984529	MajorDMR-1-214343	3
chr8	102988256	102988277	MajorDMR-1-214344	3
chr8	102989880	102990345	MajorDMR-1-214345	6
chr8	102992486	102993418	MajorDMR-1-214346	8
chr8	103008104	103009447	MajorDMR-1-214347	5
chr8	103018516	103020372	MajorDMR-1-214348	14
chr8	103021962	103021985	MajorDMR-1-214349	2
chr8	103035372	103035584	MajorDMR-1-214350	4
chr8	103039417	103039430	MajorDMR-1-214351	2
chr8	103056049	103056184	MajorDMR-1-214352	3
chr8	103061714	103061797	MajorDMR-1-214353	2
chr8	103064877	103064935	MajorDMR-1-214354	2
chr8	103065670	103066184	MajorDMR-1-214355	3
chr8	103068168	103068534	MajorDMR-1-214356	2
chr8	103072906	103073476	MajorDMR-1-214357	9
chr8	103077410	103077428	MajorDMR-1-214358	2
chr8	103080356	103080461	MajorDMR-1-214359	3
chr8	103083618	103083705	MajorDMR-1-214360	3
chr8	103088414	103088573	MajorDMR-1-214361	2
chr8	103091499	103092902	MajorDMR-1-214362	16
chr8	103106749	103107855	MajorDMR-1-214363	10
chr8	103109395	103109755	MajorDMR-1-214364	2
chr8	103120358	103121304	MajorDMR-1-214365	10
chr8	103124520	103125263	MajorDMR-1-214366	5
chr8	103125767	103126126	MajorDMR-1-214367	4
chr8	103134386	103134460	MajorDMR-1-214368	2
chr8	103137228	103137447	MajorDMR-1-214369	4
chr8	103166528	103166943	MajorDMR-1-214370	2
chr8	103167575	103167818	MajorDMR-1-214371	4
chr8	103210018	103210317	MajorDMR-1-214372	2
chr8	103245210	103245699	MajorDMR-1-214373	10
chr8	103247679	103249323	MajorDMR-1-214374	20
chr8	103255040	103255471	MajorDMR-1-214375	3
chr8	103256001	103256005	MajorDMR-1-214376	2
chr8	103264534	103264918	MajorDMR-1-214377	2
chr8	103275169	103275765	MajorDMR-1-214378	9
chr8	103280420	103280623	MajorDMR-1-214379	2
chr8	103282343	103283786	MajorDMR-1-214380	10
chr8	103285366	103285924	MajorDMR-1-214381	3
chr8	103289158	103289508	MajorDMR-1-214382	2
chr8	103291363	103291368	MajorDMR-1-214383	2
chr8	103293522	103293746	MajorDMR-1-214384	3
chr8	103299568	103300546	MajorDMR-1-214385	8
chr8	103301340	103301755	MajorDMR-1-214386	5
chr8	103302460	103302663	MajorDMR-1-214387	2
chr8	103303554	103303799	MajorDMR-1-214388	2
chr8	103306829	103307499	MajorDMR-1-214389	12
chr8	103312581	103312730	MajorDMR-1-214390	4
chr8	103315038	103315128	MajorDMR-1-214391	4
chr8	103317380	103318915	MajorDMR-1-214392	12
chr8	103325328	103325477	MajorDMR-1-214393	3
chr8	103328261	103328751	MajorDMR-1-214394	2
chr8	103341049	103341108	MajorDMR-1-214395	4
chr8	103349856	103350309	MajorDMR-1-214396	3
chr8	103352005	103352180	MajorDMR-1-214397	2
chr8	103353084	103353240	MajorDMR-1-214398	3
chr8	103355270	103355343	MajorDMR-1-214399	3
chr8	103357625	103357990	MajorDMR-1-214400	7
chr8	103358737	103359120	MajorDMR-1-214401	2
chr8	103361209	103361622	MajorDMR-1-214402	2
chr8	103370948	103371439	MajorDMR-1-214403	2
chr8	103372558	103372651	MajorDMR-1-214404	2
chr8	103378428	103378803	MajorDMR-1-214405	6
chr8	103391259	103391413	MajorDMR-1-214406	3
chr8	103407251	103407317	MajorDMR-1-214407	2
chr8	103412905	103413019	MajorDMR-1-214408	2
chr8	103414589	103415147	MajorDMR-1-214409	5
chr8	103520769	103521954	MajorDMR-1-214410	16
chr8	103522583	103522619	MajorDMR-1-214411	2
chr8	103523965	103524322	MajorDMR-1-214412	5
chr8	103531483	103531874	MajorDMR-1-214413	8
chr8	103541707	103544237	MajorDMR-1-214414	25
chr8	103545042	103545813	MajorDMR-1-214415	5
chr8	103547452	103547500	MajorDMR-1-214416	2
chr8	103548134	103548177	MajorDMR-1-214417	4
chr8	103549125	103549885	MajorDMR-1-214418	13
chr8	103561697	103562304	MajorDMR-1-214419	4
chr8	103581448	103581678	MajorDMR-1-214420	3
chr8	103584854	103585230	MajorDMR-1-214421	3
chr8	103595482	103596604	MajorDMR-1-214422	11
chr8	103597310	103597427	MajorDMR-1-214423	3
chr8	103626667	103626924	MajorDMR-1-214424	4
chr8	103633978	103634014	MajorDMR-1-214425	2
chr8	103636516	103637028	MajorDMR-1-214426	6
chr8	103637610	103637803	MajorDMR-1-214427	3
chr8	103639537	103640098	MajorDMR-1-214428	7
chr8	103645636	103646094	MajorDMR-1-214429	18
chr8	103659737	103659746	MajorDMR-1-214430	2
chr8	103661841	103663951	MajorDMR-1-214431	16
chr8	103664891	103665071	MajorDMR-1-214432	5
chr8	103669613	103669920	MajorDMR-1-214433	7
chr8	103670498	103670750	MajorDMR-1-214434	7
chr8	103704817	103705295	MajorDMR-1-214435	4
chr8	103710701	103711701	MajorDMR-1-214436	13
chr8	103732089	103732503	MajorDMR-1-214437	4
chr8	103741626	103741781	MajorDMR-1-214438	2
chr8	103749836	103752442	MajorDMR-1-214439	54
chr8	103753023	103753108	MajorDMR-1-214440	5
chr8	103764834	103764917	MajorDMR-1-214441	2
chr8	103791341	103792058	MajorDMR-1-214442	17
chr8	103793116	103793585	MajorDMR-1-214443	4
chr8	103800481	103800587	MajorDMR-1-214444	3
chr8	103803022	103803667	MajorDMR-1-214445	4
chr8	103806906	103807981	MajorDMR-1-214446	16
chr8	103814256	103814797	MajorDMR-1-214447	3
chr8	103816309	103818414	MajorDMR-1-214448	17
chr8	103819947	103820205	MajorDMR-1-214449	4
chr8	103828261	103828340	MajorDMR-1-214450	3
chr8	103834332	103834803	MajorDMR-1-214451	9
chr8	103835328	103835775	MajorDMR-1-214452	3
chr8	103842925	103843389	MajorDMR-1-214453	2
chr8	103843996	103844433	MajorDMR-1-214454	3
chr8	103845088	103845372	MajorDMR-1-214455	6
chr8	103847315	103847568	MajorDMR-1-214456	2
chr8	103848732	103849172	MajorDMR-1-214457	2
chr8	103852502	103852959	MajorDMR-1-214458	3
chr8	103855263	103855728	MajorDMR-1-214459	8
chr8	103859021	103859322	MajorDMR-1-214460	2
chr8	103861078	103862620	MajorDMR-1-214461	5
chr8	103866995	103870617	MajorDMR-1-214462	23
chr8	103871502	103871691	MajorDMR-1-214463	2
chr8	103872977	103874480	MajorDMR-1-214464	14
chr8	103877991	103878046	MajorDMR-1-214465	2
chr8	103889374	103889658	MajorDMR-1-214466	3
chr8	103890456	103890580	MajorDMR-1-214467	2
chr8	103892536	103892808	MajorDMR-1-214468	5
chr8	103893318	103893985	MajorDMR-1-214469	10
chr8	103910558	103911804	MajorDMR-1-214470	15
chr8	103915767	103915889	MajorDMR-1-214471	3
chr8	103922044	103922668	MajorDMR-1-214472	4
chr8	103929948	103931006	MajorDMR-1-214473	10
chr8	103931840	103933188	MajorDMR-1-214474	15
chr8	103937277	103938057	MajorDMR-1-214475	10
chr8	103986200	103987591	MajorDMR-1-214476	11
chr8	103989154	103989831	MajorDMR-1-214477	12
chr8	104007479	104008106	MajorDMR-1-214478	9
chr8	104012295	104013796	MajorDMR-1-214479	7
chr8	104032545	104032560	MajorDMR-1-214480	2
chr8	104034188	104034630	MajorDMR-1-214481	6
chr8	104052077	104052844	MajorDMR-1-214482	5
chr8	104059220	104060303	MajorDMR-1-214483	7
chr8	104064786	104064817	MajorDMR-1-214484	2
chr8	104067842	104067955	MajorDMR-1-214485	2
chr8	104072054	104072106	MajorDMR-1-214486	2
chr8	104073323	104073338	MajorDMR-1-214487	2
chr8	104081639	104081997	MajorDMR-1-214488	2
chr8	104083791	104084350	MajorDMR-1-214489	3
chr8	104086604	104086870	MajorDMR-1-214490	5
chr8	104088228	104088360	MajorDMR-1-214491	3
chr8	104088966	104089580	MajorDMR-1-214492	4
chr8	104090454	104091129	MajorDMR-1-214493	6
chr8	104110829	104111041	MajorDMR-1-214494	3
chr8	104118250	104119753	MajorDMR-1-214495	10
chr8	104137071	104138829	MajorDMR-1-214496	16
chr8	104139948	104140098	MajorDMR-1-214497	2
chr8	104145920	104146409	MajorDMR-1-214498	6
chr8	104149018	104149059	MajorDMR-1-214499	2
chr8	104155227	104156156	MajorDMR-1-214500	4
chr8	104157157	104158786	MajorDMR-1-214501	14
chr8	104159711	104160156	MajorDMR-1-214502	3
chr8	104160888	104161062	MajorDMR-1-214503	2
chr8	104161776	104162480	MajorDMR-1-214504	7
chr8	104166472	104166611	MajorDMR-1-214505	2
chr8	104167968	104168843	MajorDMR-1-214506	7
chr8	104178496	104178740	MajorDMR-1-214507	4
chr8	104185390	104185562	MajorDMR-1-214508	4
chr8	104186116	104186123	MajorDMR-1-214509	2
chr8	104188179	104189062	MajorDMR-1-214510	11
chr8	104190753	104190954	MajorDMR-1-214511	3
chr8	104191821	104192401	MajorDMR-1-214512	3
chr8	104192920	104193657	MajorDMR-1-214513	9
chr8	104209451	104209684	MajorDMR-1-214514	2
chr8	104219903	104220010	MajorDMR-1-214515	2
chr8	104222727	104222827	MajorDMR-1-214516	3
chr8	104251025	104251493	MajorDMR-1-214517	2
chr8	104254736	104254746	MajorDMR-1-214518	2
chr8	104274768	104274804	MajorDMR-1-214519	2
chr8	104290093	104290177	MajorDMR-1-214520	2
chr8	104291796	104292196	MajorDMR-1-214521	2
chr8	104294607	104296097	MajorDMR-1-214522	13
chr8	104305700	104306188	MajorDMR-1-214523	2
chr8	104353055	104353453	MajorDMR-1-214524	6
chr8	104377534	104378071	MajorDMR-1-214525	4
chr8	104413813	104414321	MajorDMR-1-214526	3
chr8	104424452	104424478	MajorDMR-1-214527	2
chr8	104507022	104507072	MajorDMR-1-214528	2
chr8	104509213	104510334	MajorDMR-1-214529	13
chr8	104531947	104532019	MajorDMR-1-214530	2
chr8	104612658	104612779	MajorDMR-1-214531	3
chr8	104654135	104654270	MajorDMR-1-214532	2
chr8	104658528	104658785	MajorDMR-1-214533	4
chr8	104694326	104695774	MajorDMR-1-214534	10
chr8	104723793	104724474	MajorDMR-1-214535	4
chr8	104753921	104753932	MajorDMR-1-214536	2
chr8	104779225	104779709	MajorDMR-1-214537	4
chr8	104793453	104794803	MajorDMR-1-214538	15
chr8	104799594	104799639	MajorDMR-1-214539	2
chr8	104808133	104808168	MajorDMR-1-214540	2
chr8	104809306	104809392	MajorDMR-1-214541	2
chr8	104818645	104818911	MajorDMR-1-214542	3
chr8	104833567	104833669	MajorDMR-1-214543	3
chr8	104835472	104835480	MajorDMR-1-214544	2
chr8	104836766	104838349	MajorDMR-1-214545	11
chr8	104839265	104839778	MajorDMR-1-214546	4
chr8	104842925	104843027	MajorDMR-1-214547	2
chr8	104848544	104848725	MajorDMR-1-214548	4
chr8	104849226	104849649	MajorDMR-1-214549	5
chr8	104852159	104852271	MajorDMR-1-214550	2
chr8	104852836	104854601	MajorDMR-1-214551	13
chr8	104856015	104856355	MajorDMR-1-214552	6
chr8	104883875	104884078	MajorDMR-1-214553	3
chr8	104898599	104898641	MajorDMR-1-214554	2
chr8	104901953	104902909	MajorDMR-1-214555	7
chr8	104915976	104916140	MajorDMR-1-214556	2
chr8	104917743	104917989	MajorDMR-1-214557	2
chr8	104938003	104938797	MajorDMR-1-214558	3
chr8	104944889	104944924	MajorDMR-1-214559	2
chr8	104966422	104967009	MajorDMR-1-214560	7
chr8	104971082	104972457	MajorDMR-1-214561	12
chr8	105009084	105009421	MajorDMR-1-214562	5
chr8	105014030	105014148	MajorDMR-1-214563	2
chr8	105019666	105019675	MajorDMR-1-214564	2
chr8	105068070	105069592	MajorDMR-1-214565	17
chr8	105073007	105073413	MajorDMR-1-214566	2
chr8	105087734	105088235	MajorDMR-1-214567	6
chr8	105090795	105092019	MajorDMR-1-214568	7
chr8	105107818	105108123	MajorDMR-1-214569	3
chr8	105121472	105121844	MajorDMR-1-214570	4
chr8	105124683	105125077	MajorDMR-1-214571	2
chr8	105130986	105131078	MajorDMR-1-214572	3
chr8	105131750	105132038	MajorDMR-1-214573	4
chr8	105132657	105132721	MajorDMR-1-214574	2
chr8	105135264	105135942	MajorDMR-1-214575	3
chr8	105137290	105137492	MajorDMR-1-214576	3
chr8	105139469	105140023	MajorDMR-1-214577	3
chr8	105140838	105141784	MajorDMR-1-214578	10
chr8	105142540	105142591	MajorDMR-1-214579	2
chr8	105149626	105149983	MajorDMR-1-214580	2
chr8	105159163	105159612	MajorDMR-1-214581	5
chr8	105177414	105177737	MajorDMR-1-214582	2
chr8	105179823	105179827	MajorDMR-1-214583	2
chr8	105184731	105185582	MajorDMR-1-214584	5
chr8	105188035	105189016	MajorDMR-1-214585	6
chr8	105216112	105216633	MajorDMR-1-214586	3
chr8	105234668	105234981	MajorDMR-1-214587	3
chr8	105236516	105237293	MajorDMR-1-214588	8
chr8	105238007	105238149	MajorDMR-1-214589	4
chr8	105239399	105239419	MajorDMR-1-214590	2
chr8	105241827	105242853	MajorDMR-1-214591	13
chr8	105250858	105251557	MajorDMR-1-214592	3
chr8	105257079	105257320	MajorDMR-1-214593	3
chr8	105264039	105264083	MajorDMR-1-214594	2
chr8	105266372	105267316	MajorDMR-1-214595	13
chr8	105272228	105272234	MajorDMR-1-214596	2
chr8	105274459	105274827	MajorDMR-1-214597	2
chr8	105332628	105332940	MajorDMR-1-214598	4
chr8	105336033	105336039	MajorDMR-1-214599	2
chr8	105336616	105336754	MajorDMR-1-214600	2
chr8	105337334	105337477	MajorDMR-1-214601	3
chr8	105338084	105338137	MajorDMR-1-214602	2
chr8	105351053	105351624	MajorDMR-1-214603	3
chr8	105352455	105352610	MajorDMR-1-214604	3
chr8	105354272	105354574	MajorDMR-1-214605	5
chr8	105366656	105366670	MajorDMR-1-214606	2
chr8	105373996	105374759	MajorDMR-1-214607	6
chr8	105377073	105377175	MajorDMR-1-214608	2
chr8	105377793	105379603	MajorDMR-1-214609	18
chr8	105413146	105413150	MajorDMR-1-214610	2
chr8	105423521	105423770	MajorDMR-1-214611	3
chr8	105424412	105424765	MajorDMR-1-214612	9
chr8	105427008	105427924	MajorDMR-1-214613	5
chr8	105428776	105429200	MajorDMR-1-214614	4
chr8	105430670	105431541	MajorDMR-1-214615	8
chr8	105432367	105432672	MajorDMR-1-214616	6
chr8	105435082	105435473	MajorDMR-1-214617	2
chr8	105458659	105458876	MajorDMR-1-214618	2
chr8	105459408	105459814	MajorDMR-1-214619	4
chr8	105461915	105463135	MajorDMR-1-214620	8
chr8	105465185	105465297	MajorDMR-1-214621	3
chr8	105466028	105466115	MajorDMR-1-214622	2
chr8	105479499	105479791	MajorDMR-1-214623	2
chr8	105491417	105491764	MajorDMR-1-214624	6
chr8	105504160	105504424	MajorDMR-1-214625	4
chr8	105514147	105514222	MajorDMR-1-214626	2
chr8	105544541	105544565	MajorDMR-1-214627	2
chr8	105589209	105589528	MajorDMR-1-214628	3
chr8	105598493	105598801	MajorDMR-1-214629	2
chr8	105618317	105618535	MajorDMR-1-214630	4
chr8	105662301	105662326	MajorDMR-1-214631	2
chr8	105677173	105678046	MajorDMR-1-214632	7
chr8	105690235	105690332	MajorDMR-1-214633	3
chr8	105694234	105694681	MajorDMR-1-214634	3
chr8	105702012	105702696	MajorDMR-1-214635	7
chr8	105703603	105704266	MajorDMR-1-214636	10
chr8	105706459	105707656	MajorDMR-1-214637	9
chr8	105714536	105716983	MajorDMR-1-214638	17
chr8	105735748	105736187	MajorDMR-1-214639	4
chr8	105741956	105742467	MajorDMR-1-214640	4
chr8	105742983	105743428	MajorDMR-1-214641	2
chr8	105745116	105745474	MajorDMR-1-214642	2
chr8	105761406	105763581	MajorDMR-1-214643	15
chr8	105765316	105766938	MajorDMR-1-214644	21
chr8	105767690	105768192	MajorDMR-1-214645	3
chr8	105777427	105777548	MajorDMR-1-214646	2
chr8	105785697	105785835	MajorDMR-1-214647	3
chr8	105787626	105787722	MajorDMR-1-214648	5
chr8	105800467	105801354	MajorDMR-1-214649	10
chr8	105803343	105803472	MajorDMR-1-214650	2
chr8	105806060	105806450	MajorDMR-1-214651	7
chr8	105826146	105826254	MajorDMR-1-214652	3
chr8	105842172	105842238	MajorDMR-1-214653	3
chr8	105842807	105842815	MajorDMR-1-214654	2
chr8	105865467	105865945	MajorDMR-1-214655	4
chr8	105878190	105878289	MajorDMR-1-214656	3
chr8	105898755	105898804	MajorDMR-1-214657	2
chr8	105900874	105902044	MajorDMR-1-214658	8
chr8	105904788	105904805	MajorDMR-1-214659	2
chr8	105962484	105962957	MajorDMR-1-214660	4
chr8	106006957	106007566	MajorDMR-1-214661	5
chr8	106013909	106014031	MajorDMR-1-214662	2
chr8	106017680	106017840	MajorDMR-1-214663	3
chr8	106101887	106102211	MajorDMR-1-214664	5
chr8	106103579	106104284	MajorDMR-1-214665	6
chr8	106119842	106119925	MajorDMR-1-214666	2
chr8	106141135	106141436	MajorDMR-1-214667	3
chr8	106146188	106146578	MajorDMR-1-214668	4
chr8	106154081	106154612	MajorDMR-1-214669	4
chr8	106155187	106155312	MajorDMR-1-214670	2
chr8	106156954	106157714	MajorDMR-1-214671	3
chr8	106171467	106172708	MajorDMR-1-214672	9
chr8	106182004	106183226	MajorDMR-1-214673	17
chr8	106208370	106208838	MajorDMR-1-214674	3
chr8	106288303	106288415	MajorDMR-1-214675	3
chr8	106329324	106329904	MajorDMR-1-214676	11
chr8	106332359	106332670	MajorDMR-1-214677	3
chr8	106345628	106345691	MajorDMR-1-214678	2
chr8	106346885	106347480	MajorDMR-1-214679	7
chr8	106359067	106359401	MajorDMR-1-214680	3
chr8	106405266	106405916	MajorDMR-1-214681	5
chr8	106406860	106407563	MajorDMR-1-214682	8
chr8	106411071	106411362	MajorDMR-1-214683	2
chr8	106415735	106416813	MajorDMR-1-214684	13
chr8	106437805	106438123	MajorDMR-1-214685	4
chr8	106440949	106441218	MajorDMR-1-214686	3
chr8	106467107	106467221	MajorDMR-1-214687	2
chr8	106476923	106477246	MajorDMR-1-214688	5
chr8	106486334	106488819	MajorDMR-1-214689	22
chr8	106490366	106490426	MajorDMR-1-214690	3
chr8	106492111	106492235	MajorDMR-1-214691	2
chr8	106493000	106493200	MajorDMR-1-214692	3
chr8	106530173	106530594	MajorDMR-1-214693	2
chr8	106532699	106533057	MajorDMR-1-214694	6
chr8	106551669	106551770	MajorDMR-1-214695	2
chr8	106552898	106553283	MajorDMR-1-214696	6
chr8	106555383	106555532	MajorDMR-1-214697	2
chr8	106581844	106582158	MajorDMR-1-214698	5
chr8	106583350	106583485	MajorDMR-1-214699	2
chr8	106586051	106586491	MajorDMR-1-214700	6
chr8	106587366	106587671	MajorDMR-1-214701	4
chr8	106588282	106588732	MajorDMR-1-214702	4
chr8	106589952	106590287	MajorDMR-1-214703	2
chr8	106591363	106592380	MajorDMR-1-214704	6
chr8	106598275	106598620	MajorDMR-1-214705	5
chr8	106599566	106599634	MajorDMR-1-214706	3
chr8	106601569	106602545	MajorDMR-1-214707	11
chr8	106607854	106607976	MajorDMR-1-214708	3
chr8	106610438	106611475	MajorDMR-1-214709	8
chr8	106615521	106615852	MajorDMR-1-214710	3
chr8	106618562	106618633	MajorDMR-1-214711	2
chr8	106627655	106628399	MajorDMR-1-214712	5
chr8	106636061	106636450	MajorDMR-1-214713	4
chr8	106637198	106637364	MajorDMR-1-214714	2
chr8	106650314	106650400	MajorDMR-1-214715	2
chr8	106672493	106675082	MajorDMR-1-214716	29
chr8	106709539	106709882	MajorDMR-1-214717	2
chr8	106714805	106714971	MajorDMR-1-214718	3
chr8	106723340	106723479	MajorDMR-1-214719	2
chr8	106728120	106728140	MajorDMR-1-214720	2
chr8	106738245	106738385	MajorDMR-1-214721	3
chr8	106740896	106741115	MajorDMR-1-214722	2
chr8	106744388	106744425	MajorDMR-1-214723	2
chr8	106745871	106746764	MajorDMR-1-214724	6
chr8	106747902	106748173	MajorDMR-1-214725	2
chr8	106749554	106749570	MajorDMR-1-214726	2
chr8	106757739	106758046	MajorDMR-1-214727	4
chr8	106762690	106765320	MajorDMR-1-214728	25
chr8	106766757	106767453	MajorDMR-1-214729	5
chr8	106768063	106769440	MajorDMR-1-214730	13
chr8	106783852	106783877	MajorDMR-1-214731	2
chr8	106867536	106867945	MajorDMR-1-214732	3
chr8	106868912	106869396	MajorDMR-1-214733	2
chr8	106873754	106874774	MajorDMR-1-214734	18
chr8	106911965	106912319	MajorDMR-1-214735	3
chr8	106934792	106934924	MajorDMR-1-214736	2
chr8	106954003	106954223	MajorDMR-1-214737	2
chr8	106995760	106995929	MajorDMR-1-214738	2
chr8	107005065	107005254	MajorDMR-1-214739	2
chr8	107023728	107023753	MajorDMR-1-214740	2
chr8	107024638	107024736	MajorDMR-1-214741	2
chr8	107094148	107094250	MajorDMR-1-214742	2
chr8	107107930	107108788	MajorDMR-1-214743	6
chr8	107115027	107115732	MajorDMR-1-214744	4
chr8	107116499	107116542	MajorDMR-1-214745	2
chr8	107117105	107117299	MajorDMR-1-214746	2
chr8	107122999	107123232	MajorDMR-1-214747	7
chr8	107134394	107134673	MajorDMR-1-214748	2
chr8	107137624	107137640	MajorDMR-1-214749	2
chr8	107139443	107141367	MajorDMR-1-214750	14
chr8	107144136	107144156	MajorDMR-1-214751	2
chr8	107145252	107147489	MajorDMR-1-214752	17
chr8	107159369	107159709	MajorDMR-1-214753	3
chr8	107166052	107166490	MajorDMR-1-214754	3
chr8	107180934	107181761	MajorDMR-1-214755	5
chr8	107197008	107197683	MajorDMR-1-214756	5
chr8	107201277	107201533	MajorDMR-1-214757	3
chr8	107211250	107211499	MajorDMR-1-214758	5
chr8	107230934	107231344	MajorDMR-1-214759	2
chr8	107246601	107247202	MajorDMR-1-214760	3
chr8	107252604	107254553	MajorDMR-1-214761	9
chr8	107257388	107257537	MajorDMR-1-214762	2
chr8	107264684	107264741	MajorDMR-1-214763	3
chr8	107297771	107298012	MajorDMR-1-214764	3
chr8	107298843	107299452	MajorDMR-1-214765	6
chr8	107300524	107301277	MajorDMR-1-214766	4
chr8	107309222	107310793	MajorDMR-1-214767	8
chr8	107312752	107313491	MajorDMR-1-214768	8
chr8	107314042	107314187	MajorDMR-1-214769	2
chr8	107315850	107316823	MajorDMR-1-214770	3
chr8	107318454	107320010	MajorDMR-1-214771	8
chr8	107320558	107320633	MajorDMR-1-214772	3
chr8	107323773	107324378	MajorDMR-1-214773	4
chr8	107325242	107327297	MajorDMR-1-214774	11
chr8	107327943	107328075	MajorDMR-1-214775	3
chr8	107336841	107336911	MajorDMR-1-214776	3
chr8	107339377	107339801	MajorDMR-1-214777	2
chr8	107340381	107340796	MajorDMR-1-214778	3
chr8	107350910	107351164	MajorDMR-1-214779	2
chr8	107351787	107352010	MajorDMR-1-214780	2
chr8	107352895	107353484	MajorDMR-1-214781	5
chr8	107357068	107357173	MajorDMR-1-214782	2
chr8	107357754	107357938	MajorDMR-1-214783	2
chr8	107372176	107373254	MajorDMR-1-214784	5
chr8	107375783	107376133	MajorDMR-1-214785	2
chr8	107378658	107378959	MajorDMR-1-214786	2
chr8	107386230	107386250	MajorDMR-1-214787	2
chr8	107386980	107387547	MajorDMR-1-214788	4
chr8	107396658	107396813	MajorDMR-1-214789	2
chr8	107397658	107398188	MajorDMR-1-214790	4
chr8	107402713	107402864	MajorDMR-1-214791	4
chr8	107404537	107404578	MajorDMR-1-214792	2
chr8	107405162	107405443	MajorDMR-1-214793	2
chr8	107420923	107421173	MajorDMR-1-214794	7
chr8	107427845	107428085	MajorDMR-1-214795	2
chr8	107431212	107432143	MajorDMR-1-214796	8
chr8	107443706	107443749	MajorDMR-1-214797	2
chr8	107451337	107451571	MajorDMR-1-214798	2
chr8	107452544	107452588	MajorDMR-1-214799	2
chr8	107455326	107455708	MajorDMR-1-214800	4
chr8	107457782	107458145	MajorDMR-1-214801	5
chr8	107459397	107461826	MajorDMR-1-214802	29
chr8	107462447	107462579	MajorDMR-1-214803	3
chr8	107463405	107464197	MajorDMR-1-214804	7
chr8	107480965	107481156	MajorDMR-1-214805	4
chr8	107492037	107492208	MajorDMR-1-214806	2
chr8	107512508	107512901	MajorDMR-1-214807	7
chr8	107519611	107520053	MajorDMR-1-214808	7
chr8	107525202	107525629	MajorDMR-1-214809	3
chr8	107526351	107526843	MajorDMR-1-214810	7
chr8	107529824	107529974	MajorDMR-1-214811	2
chr8	107543897	107544093	MajorDMR-1-214812	4
chr8	107553727	107553864	MajorDMR-1-214813	2
chr8	107554741	107555144	MajorDMR-1-214814	5
chr8	107558425	107558502	MajorDMR-1-214815	2
chr8	107559015	107559189	MajorDMR-1-214816	4
chr8	107562314	107562768	MajorDMR-1-214817	3
chr8	107564145	107564346	MajorDMR-1-214818	4
chr8	107565822	107566451	MajorDMR-1-214819	5
chr8	107570261	107570480	MajorDMR-1-214820	3
chr8	107575458	107575957	MajorDMR-1-214821	3
chr8	107578745	107578984	MajorDMR-1-214822	3
chr8	107581708	107581965	MajorDMR-1-214823	6
chr8	107584800	107584928	MajorDMR-1-214824	2
chr8	107593380	107593626	MajorDMR-1-214825	2
chr8	107598516	107600142	MajorDMR-1-214826	6
chr8	107601211	107602084	MajorDMR-1-214827	12
chr8	107604069	107604157	MajorDMR-1-214828	3
chr8	107607597	107607816	MajorDMR-1-214829	5
chr8	107608968	107610036	MajorDMR-1-214830	8
chr8	107620006	107620830	MajorDMR-1-214831	5
chr8	107621361	107621417	MajorDMR-1-214832	2
chr8	107624091	107624198	MajorDMR-1-214833	2
chr8	107625051	107628287	MajorDMR-1-214834	23
chr8	107639225	107639943	MajorDMR-1-214835	8
chr8	107640951	107642852	MajorDMR-1-214836	14
chr8	107648683	107649987	MajorDMR-1-214837	9
chr8	107656943	107657055	MajorDMR-1-214838	3
chr8	107661049	107661213	MajorDMR-1-214839	2
chr8	107662836	107663029	MajorDMR-1-214840	2
chr8	107670787	107671385	MajorDMR-1-214841	8
chr8	107671927	107672425	MajorDMR-1-214842	3
chr8	107682622	107682706	MajorDMR-1-214843	2
chr8	107683304	107683644	MajorDMR-1-214844	2
chr8	107691204	107692156	MajorDMR-1-214845	5
chr8	107698991	107699022	MajorDMR-1-214846	2
chr8	107711428	107711498	MajorDMR-1-214847	2
chr8	107726113	107726343	MajorDMR-1-214848	2
chr8	107736696	107737133	MajorDMR-1-214849	3
chr8	107744961	107744966	MajorDMR-1-214850	2
chr8	107757938	107758187	MajorDMR-1-214851	3
chr8	107773596	107773972	MajorDMR-1-214852	4
chr8	107774548	107774742	MajorDMR-1-214853	3
chr8	107776618	107776680	MajorDMR-1-214854	2
chr8	107777311	107777361	MajorDMR-1-214855	2
chr8	107779062	107779929	MajorDMR-1-214856	5
chr8	107781955	107782939	MajorDMR-1-214857	12
chr8	107783485	107784730	MajorDMR-1-214858	27
chr8	107785463	107785874	MajorDMR-1-214859	4
chr8	107791300	107791608	MajorDMR-1-214860	4
chr8	107807874	107807936	MajorDMR-1-214861	2
chr8	107820627	107820807	MajorDMR-1-214862	3
chr8	107823511	107823910	MajorDMR-1-214863	5
chr8	107845407	107845480	MajorDMR-1-214864	3
chr8	107853724	107853874	MajorDMR-1-214865	2
chr8	107862596	107863784	MajorDMR-1-214866	18
chr8	107951959	107951989	MajorDMR-1-214867	2
chr8	108066300	108066753	MajorDMR-1-214868	4
chr8	108117893	108118405	MajorDMR-1-214869	3
chr8	108147018	108147026	MajorDMR-1-214870	2
chr8	108202561	108202586	MajorDMR-1-214871	2
chr8	108203365	108203426	MajorDMR-1-214872	2
chr8	108226080	108226319	MajorDMR-1-214873	2
chr8	108259836	108260036	MajorDMR-1-214874	5
chr8	108269306	108269380	MajorDMR-1-214875	2
chr8	108276256	108276311	MajorDMR-1-214876	3
chr8	108302637	108302804	MajorDMR-1-214877	2
chr8	108303674	108303680	MajorDMR-1-214878	2
chr8	108310810	108311188	MajorDMR-1-214879	5
chr8	108313220	108313486	MajorDMR-1-214880	3
chr8	108317286	108318171	MajorDMR-1-214881	6
chr8	108346789	108346852	MajorDMR-1-214882	4
chr8	108348479	108348539	MajorDMR-1-214883	2
chr8	108395691	108395826	MajorDMR-1-214884	2
chr8	108400902	108400912	MajorDMR-1-214885	2
chr8	108401599	108402025	MajorDMR-1-214886	3
chr8	108430480	108430674	MajorDMR-1-214887	4
chr8	108509911	108510004	MajorDMR-1-214888	2
chr8	108511846	108512683	MajorDMR-1-214889	17
chr8	108545050	108546261	MajorDMR-1-214890	5
chr8	108633210	108633592	MajorDMR-1-214891	3
chr8	108670437	108672069	MajorDMR-1-214892	18
chr8	108711002	108711056	MajorDMR-1-214893	2
chr8	108743370	108743393	MajorDMR-1-214894	2
chr8	108747247	108747329	MajorDMR-1-214895	2
chr8	108748791	108749613	MajorDMR-1-214896	7
chr8	108769508	108770907	MajorDMR-1-214897	11
chr8	108811521	108811826	MajorDMR-1-214898	2
chr8	108821121	108821193	MajorDMR-1-214899	2
chr8	108847807	108848313	MajorDMR-1-214900	8
chr8	108851132	108851781	MajorDMR-1-214901	4
chr8	108853624	108853637	MajorDMR-1-214902	2
chr8	108854400	108854833	MajorDMR-1-214903	3
chr8	108864596	108864832	MajorDMR-1-214904	4
chr8	108867389	108867542	MajorDMR-1-214905	2
chr8	108881885	108881997	MajorDMR-1-214906	2
chr8	108882579	108882948	MajorDMR-1-214907	2
chr8	108895876	108896405	MajorDMR-1-214908	4
chr8	108940951	108941711	MajorDMR-1-214909	8
chr8	108944895	108946365	MajorDMR-1-214910	6
chr8	108949169	108949222	MajorDMR-1-214911	2
chr8	108951003	108952512	MajorDMR-1-214912	11
chr8	108954271	108954589	MajorDMR-1-214913	2
chr8	108963857	108964208	MajorDMR-1-214914	6
chr8	108964728	108965017	MajorDMR-1-214915	4
chr8	108969282	108970471	MajorDMR-1-214916	15
chr8	108981419	108983197	MajorDMR-1-214917	12
chr8	108999433	108999745	MajorDMR-1-214918	2
chr8	109009485	109010142	MajorDMR-1-214919	3
chr8	109019165	109019383	MajorDMR-1-214920	2
chr8	109028488	109028885	MajorDMR-1-214921	3
chr8	109031032	109031439	MajorDMR-1-214922	6
chr8	109036275	109036492	MajorDMR-1-214923	3
chr8	109046580	109047100	MajorDMR-1-214924	5
chr8	109048520	109048968	MajorDMR-1-214925	4
chr8	109053311	109053529	MajorDMR-1-214926	2
chr8	109078825	109079121	MajorDMR-1-214927	2
chr8	109089754	109089876	MajorDMR-1-214928	4
chr8	109090975	109091026	MajorDMR-1-214929	4
chr8	109148945	109149109	MajorDMR-1-214930	2
chr8	109151961	109152083	MajorDMR-1-214931	6
chr8	109206926	109206997	MajorDMR-1-214932	2
chr8	109213745	109214200	MajorDMR-1-214933	3
chr8	109403318	109403467	MajorDMR-1-214934	2
chr8	109406649	109406980	MajorDMR-1-214935	2
chr8	109414328	109414438	MajorDMR-1-214936	3
chr8	109440709	109441086	MajorDMR-1-214937	3
chr8	109484941	109485002	MajorDMR-1-214938	3
chr8	109493429	109493729	MajorDMR-1-214939	2
chr8	109545859	109545904	MajorDMR-1-214940	2
chr8	109546934	109547113	MajorDMR-1-214941	2
chr8	109570653	109570712	MajorDMR-1-214942	2
chr8	109633788	109634301	MajorDMR-1-214943	5
chr8	109646264	109646288	MajorDMR-1-214944	2
chr8	109650122	109650297	MajorDMR-1-214945	2
chr8	109685824	109685872	MajorDMR-1-214946	2
chr8	109717364	109718464	MajorDMR-1-214947	6
chr8	109719812	109720002	MajorDMR-1-214948	3
chr8	109722979	109723189	MajorDMR-1-214949	3
chr8	109726630	109727600	MajorDMR-1-214950	4
chr8	109735911	109736140	MajorDMR-1-214951	2
chr8	109744562	109744775	MajorDMR-1-214952	2
chr8	109746021	109746841	MajorDMR-1-214953	5
chr8	109747903	109748872	MajorDMR-1-214954	5
chr8	109751581	109751714	MajorDMR-1-214955	3
chr8	109754459	109756798	MajorDMR-1-214956	15
chr8	109785739	109785831	MajorDMR-1-214957	2
chr8	109793921	109794006	MajorDMR-1-214958	2
chr8	109795115	109795422	MajorDMR-1-214959	4
chr8	109796469	109797644	MajorDMR-1-214960	7
chr8	109803377	109803401	MajorDMR-1-214961	2
chr8	109809274	109809336	MajorDMR-1-214962	2
chr8	109810331	109810385	MajorDMR-1-214963	2
chr8	109812310	109812515	MajorDMR-1-214964	4
chr8	109860242	109860404	MajorDMR-1-214965	2
chr8	109861819	109862233	MajorDMR-1-214966	3
chr8	109862743	109864510	MajorDMR-1-214967	16
chr8	109865706	109865928	MajorDMR-1-214968	2
chr8	109878219	109878919	MajorDMR-1-214969	4
chr8	109879609	109879715	MajorDMR-1-214970	2
chr8	109880340	109880925	MajorDMR-1-214971	4
chr8	109882991	109884241	MajorDMR-1-214972	9
chr8	109885801	109885834	MajorDMR-1-214973	2
chr8	109886779	109886861	MajorDMR-1-214974	2
chr8	109888166	109888532	MajorDMR-1-214975	3
chr8	109903051	109903194	MajorDMR-1-214976	3
chr8	109967578	109967650	MajorDMR-1-214977	2
chr8	110007972	110008100	MajorDMR-1-214978	2
chr8	110011967	110012778	MajorDMR-1-214979	5
chr8	110038500	110038950	MajorDMR-1-214980	5
chr8	110052372	110052376	MajorDMR-1-214981	2
chr8	110053630	110054137	MajorDMR-1-214982	3
chr8	110058676	110058737	MajorDMR-1-214983	2
chr8	110076239	110077216	MajorDMR-1-214984	10
chr8	110078641	110078692	MajorDMR-1-214985	2
chr8	110094700	110095059	MajorDMR-1-214986	6
chr8	110111640	110111787	MajorDMR-1-214987	3
chr8	110120932	110121259	MajorDMR-1-214988	2
chr8	110167656	110167992	MajorDMR-1-214989	2
chr8	110202021	110202142	MajorDMR-1-214990	2
chr8	110207418	110207892	MajorDMR-1-214991	2
chr8	110213321	110213703	MajorDMR-1-214992	5
chr8	110245464	110245710	MajorDMR-1-214993	3
chr8	110254509	110254896	MajorDMR-1-214994	3
chr8	110255683	110256022	MajorDMR-1-214995	9
chr8	110258570	110258705	MajorDMR-1-214996	2
chr8	110275231	110276430	MajorDMR-1-214997	8
chr8	110281691	110281788	MajorDMR-1-214998	2
chr8	110308730	110309785	MajorDMR-1-214999	9
chr8	110423735	110424107	MajorDMR-1-215000	3
chr8	110447467	110448127	MajorDMR-1-215001	4
chr8	110449167	110449620	MajorDMR-1-215002	4
chr8	110529440	110529459	MajorDMR-1-215003	2
chr8	110544124	110544180	MajorDMR-1-215004	2
chr8	110547012	110547105	MajorDMR-1-215005	2
chr8	110553125	110553465	MajorDMR-1-215006	2
chr8	110560696	110561028	MajorDMR-1-215007	2
chr8	110572637	110573008	MajorDMR-1-215008	2
chr8	110581235	110582041	MajorDMR-1-215009	8
chr8	110582947	110583013	MajorDMR-1-215010	2
chr8	110583621	110583870	MajorDMR-1-215011	3
chr8	110586840	110590777	MajorDMR-1-215012	50
chr8	110591281	110592662	MajorDMR-1-215013	11
chr8	110594056	110594395	MajorDMR-1-215014	6
chr8	110595404	110596236	MajorDMR-1-215015	6
chr8	110596871	110597162	MajorDMR-1-215016	4
chr8	110597795	110598721	MajorDMR-1-215017	12
chr8	110601734	110602756	MajorDMR-1-215018	9
chr8	110603307	110603810	MajorDMR-1-215019	7
chr8	110605506	110606400	MajorDMR-1-215020	7
chr8	110606929	110608410	MajorDMR-1-215021	8
chr8	110614499	110616738	MajorDMR-1-215022	18
chr8	110617345	110617389	MajorDMR-1-215023	2
chr8	110619277	110619641	MajorDMR-1-215024	2
chr8	110620969	110621091	MajorDMR-1-215025	2
chr8	110624499	110624728	MajorDMR-1-215026	3
chr8	110626625	110627797	MajorDMR-1-215027	13
chr8	110629342	110629391	MajorDMR-1-215028	2
chr8	110630378	110631614	MajorDMR-1-215029	8
chr8	110632570	110632809	MajorDMR-1-215030	2
chr8	110635057	110635454	MajorDMR-1-215031	2
chr8	110640934	110641405	MajorDMR-1-215032	3
chr8	110643624	110644051	MajorDMR-1-215033	3
chr8	110645150	110645652	MajorDMR-1-215034	4
chr8	110651091	110651361	MajorDMR-1-215035	3
chr8	110651938	110652736	MajorDMR-1-215036	5
chr8	110654065	110655225	MajorDMR-1-215037	17
chr8	110657928	110658509	MajorDMR-1-215038	11
chr8	110661293	110661829	MajorDMR-1-215039	4
chr8	110662906	110663311	MajorDMR-1-215040	2
chr8	110664655	110665153	MajorDMR-1-215041	2
chr8	110666430	110666630	MajorDMR-1-215042	2
chr8	110667547	110668760	MajorDMR-1-215043	9
chr8	110669305	110669430	MajorDMR-1-215044	3
chr8	110670625	110670866	MajorDMR-1-215045	2
chr8	110677441	110678741	MajorDMR-1-215046	9
chr8	110679469	110681874	MajorDMR-1-215047	26
chr8	110683810	110684511	MajorDMR-1-215048	7
chr8	110685349	110686021	MajorDMR-1-215049	5
chr8	110686626	110687060	MajorDMR-1-215050	3
chr8	110691384	110691914	MajorDMR-1-215051	6
chr8	110692865	110694048	MajorDMR-1-215052	5
chr8	110697369	110697753	MajorDMR-1-215053	4
chr8	110700646	110702997	MajorDMR-1-215054	12
chr8	110704347	110705214	MajorDMR-1-215055	10
chr8	110709119	110709501	MajorDMR-1-215056	5
chr8	110747266	110747414	MajorDMR-1-215057	3
chr8	110748068	110749145	MajorDMR-1-215058	9
chr8	110757790	110757883	MajorDMR-1-215059	2
chr8	110765709	110765725	MajorDMR-1-215060	2
chr8	110777644	110777920	MajorDMR-1-215061	4
chr8	110791841	110792626	MajorDMR-1-215062	4
chr8	110794815	110794841	MajorDMR-1-215063	2
chr8	110814600	110814748	MajorDMR-1-215064	2
chr8	110815406	110815595	MajorDMR-1-215065	3
chr8	110818175	110818337	MajorDMR-1-215066	3
chr8	110819124	110821445	MajorDMR-1-215067	13
chr8	110822903	110823873	MajorDMR-1-215068	7
chr8	110825843	110826841	MajorDMR-1-215069	10
chr8	110843322	110843345	MajorDMR-1-215070	2
chr8	110849106	110849268	MajorDMR-1-215071	3
chr8	110866944	110867359	MajorDMR-1-215072	3
chr8	110890288	110890561	MajorDMR-1-215073	3
chr8	110891643	110892912	MajorDMR-1-215074	7
chr8	110905908	110906138	MajorDMR-1-215075	2
chr8	110908561	110908792	MajorDMR-1-215076	5
chr8	110917117	110917180	MajorDMR-1-215077	2
chr8	110924348	110924382	MajorDMR-1-215078	2
chr8	110926578	110926901	MajorDMR-1-215079	5
chr8	110939464	110939600	MajorDMR-1-215080	4
chr8	110940160	110940595	MajorDMR-1-215081	5
chr8	110963132	110963519	MajorDMR-1-215082	5
chr8	110965103	110966180	MajorDMR-1-215083	5
chr8	110967464	110967702	MajorDMR-1-215084	2
chr8	110974805	110975560	MajorDMR-1-215085	13
chr8	110976207	110976613	MajorDMR-1-215086	4
chr8	110977148	110977433	MajorDMR-1-215087	16
chr8	110978097	110978196	MajorDMR-1-215088	4
chr8	110978766	110978822	MajorDMR-1-215089	2
chr8	110979853	110981195	MajorDMR-1-215090	15
chr8	110981734	110982031	MajorDMR-1-215091	10
chr8	110983521	110985918	MajorDMR-1-215092	35
chr8	110988623	110988665	MajorDMR-1-215093	2
chr8	110990364	110991789	MajorDMR-1-215094	8
chr8	110993461	110994192	MajorDMR-1-215095	7
chr8	110996131	110996356	MajorDMR-1-215096	4
chr8	110997758	110998547	MajorDMR-1-215097	6
chr8	110999568	111001013	MajorDMR-1-215098	8
chr8	111019639	111019659	MajorDMR-1-215099	2
chr8	111057411	111057900	MajorDMR-1-215100	2
chr8	111058549	111058637	MajorDMR-1-215101	2
chr8	111059908	111060561	MajorDMR-1-215102	4
chr8	111072960	111073691	MajorDMR-1-215103	16
chr8	111100531	111100691	MajorDMR-1-215104	2
chr8	111119003	111119368	MajorDMR-1-215105	2
chr8	111121283	111122445	MajorDMR-1-215106	5
chr8	111123879	111124230	MajorDMR-1-215107	2
chr8	111144617	111145074	MajorDMR-1-215108	2
chr8	111151736	111151742	MajorDMR-1-215109	2
chr8	111155187	111155441	MajorDMR-1-215110	2
chr8	111156388	111156579	MajorDMR-1-215111	3
chr8	111159877	111159971	MajorDMR-1-215112	2
chr8	111203007	111203169	MajorDMR-1-215113	2
chr8	111213461	111213473	MajorDMR-1-215114	2
chr8	111221327	111221378	MajorDMR-1-215115	2
chr8	111230642	111231111	MajorDMR-1-215116	3
chr8	111231880	111232288	MajorDMR-1-215117	2
chr8	111233354	111233694	MajorDMR-1-215118	2
chr8	111234568	111234974	MajorDMR-1-215119	2
chr8	111236346	111236588	MajorDMR-1-215120	2
chr8	111262198	111263068	MajorDMR-1-215121	5
chr8	111264665	111264782	MajorDMR-1-215122	2
chr8	111277749	111278723	MajorDMR-1-215123	8
chr8	111279309	111279850	MajorDMR-1-215124	6
chr8	111284584	111285024	MajorDMR-1-215125	2
chr8	111294646	111295174	MajorDMR-1-215126	5
chr8	111304888	111306193	MajorDMR-1-215127	7
chr8	111327978	111328337	MajorDMR-1-215128	2
chr8	111353862	111354074	MajorDMR-1-215129	2
chr8	111360716	111361637	MajorDMR-1-215130	6
chr8	111362214	111362565	MajorDMR-1-215131	2
chr8	111378748	111378919	MajorDMR-1-215132	2
chr8	111463109	111463155	MajorDMR-1-215133	2
chr8	111470129	111470379	MajorDMR-1-215134	4
chr8	111525623	111525704	MajorDMR-1-215135	3
chr8	111544712	111544814	MajorDMR-1-215136	2
chr8	111595387	111595999	MajorDMR-1-215137	4
chr8	111596730	111597347	MajorDMR-1-215138	6
chr8	111598069	111598192	MajorDMR-1-215139	2
chr8	111618109	111618157	MajorDMR-1-215140	2
chr8	111621147	111621743	MajorDMR-1-215141	3
chr8	111623109	111623749	MajorDMR-1-215142	12
chr8	111690820	111690909	MajorDMR-1-215143	2
chr8	111749739	111749817	MajorDMR-1-215144	2
chr8	111754330	111754479	MajorDMR-1-215145	2
chr8	111763548	111764072	MajorDMR-1-215146	3
chr8	111764857	111765013	MajorDMR-1-215147	2
chr8	111873685	111873947	MajorDMR-1-215148	6
chr8	111901390	111901473	MajorDMR-1-215149	4
chr8	111978566	111978622	MajorDMR-1-215150	2
chr8	111989953	111991179	MajorDMR-1-215151	11
chr8	111993909	111994580	MajorDMR-1-215152	13
chr8	112023610	112023833	MajorDMR-1-215153	3
chr8	112027225	112027248	MajorDMR-1-215154	2
chr8	112055983	112056154	MajorDMR-1-215155	2
chr8	112147929	112148493	MajorDMR-1-215156	4
chr8	112155539	112155693	MajorDMR-1-215157	2
chr8	112179669	112179901	MajorDMR-1-215158	3
chr8	112264863	112264901	MajorDMR-1-215159	2
chr8	112307413	112307424	MajorDMR-1-215160	2
chr8	112346040	112346274	MajorDMR-1-215161	3
chr8	112502391	112502403	MajorDMR-1-215162	2
chr8	112504406	112504599	MajorDMR-1-215163	3
chr8	112528581	112528832	MajorDMR-1-215164	3
chr8	112529401	112529457	MajorDMR-1-215165	4
chr8	112597341	112597370	MajorDMR-1-215166	2
chr8	112612367	112612896	MajorDMR-1-215167	7
chr8	112627638	112627696	MajorDMR-1-215168	2
chr8	112705445	112705478	MajorDMR-1-215169	2
chr8	112739862	112739987	MajorDMR-1-215170	2
chr8	112746134	112746139	MajorDMR-1-215171	2
chr8	112757736	112758365	MajorDMR-1-215172	5
chr8	112765969	112766598	MajorDMR-1-215173	4
chr8	112803165	112803276	MajorDMR-1-215174	2
chr8	112818892	112818925	MajorDMR-1-215175	4
chr8	112830476	112830715	MajorDMR-1-215176	2
chr8	112832890	112834345	MajorDMR-1-215177	9
chr8	112836576	112836743	MajorDMR-1-215178	8
chr8	112846197	112846588	MajorDMR-1-215179	2
chr8	112856472	112856569	MajorDMR-1-215180	3
chr8	112863994	112864342	MajorDMR-1-215181	3
chr8	112885269	112885692	MajorDMR-1-215182	4
chr8	112886635	112886766	MajorDMR-1-215183	3
chr8	112889673	112889821	MajorDMR-1-215184	2
chr8	112892588	112893280	MajorDMR-1-215185	5
chr8	112900526	112900997	MajorDMR-1-215186	4
chr8	112922360	112922535	MajorDMR-1-215187	2
chr8	112934385	112935193	MajorDMR-1-215188	7
chr8	112941021	112941204	MajorDMR-1-215189	2
chr8	112955461	112955940	MajorDMR-1-215190	4
chr8	113043276	113043550	MajorDMR-1-215191	2
chr8	113055467	113055528	MajorDMR-1-215192	2
chr8	113062977	113063292	MajorDMR-1-215193	2
chr8	113133832	113133999	MajorDMR-1-215194	4
chr8	113155291	113156048	MajorDMR-1-215195	5
chr8	113161675	113162514	MajorDMR-1-215196	12
chr8	113168738	113168836	MajorDMR-1-215197	2
chr8	113178654	113178838	MajorDMR-1-215198	2
chr8	113223676	113223681	MajorDMR-1-215199	2
chr8	113224622	113224642	MajorDMR-1-215200	2
chr8	113230691	113230780	MajorDMR-1-215201	3
chr8	113246366	113246399	MajorDMR-1-215202	2
chr8	113264407	113264761	MajorDMR-1-215203	5
chr8	113293654	113294120	MajorDMR-1-215204	2
chr8	113329181	113329203	MajorDMR-1-215205	2
chr8	113343524	113343718	MajorDMR-1-215206	3
chr8	113366067	113366165	MajorDMR-1-215207	3
chr8	113367046	113367239	MajorDMR-1-215208	2
chr8	113368786	113368870	MajorDMR-1-215209	3
chr8	113384875	113386252	MajorDMR-1-215210	12
chr8	113388177	113388267	MajorDMR-1-215211	2
chr8	113398169	113398917	MajorDMR-1-215212	15
chr8	113399822	113399876	MajorDMR-1-215213	2
chr8	113400456	113400467	MajorDMR-1-215214	2
chr8	113409267	113409604	MajorDMR-1-215215	2
chr8	113433065	113433698	MajorDMR-1-215216	5
chr8	113457150	113457787	MajorDMR-1-215217	5
chr8	113459004	113459059	MajorDMR-1-215218	2
chr8	113469560	113469721	MajorDMR-1-215219	2
chr8	113482033	113482314	MajorDMR-1-215220	3
chr8	113491255	113491536	MajorDMR-1-215221	7
chr8	113494755	113494761	MajorDMR-1-215222	2
chr8	113496361	113496444	MajorDMR-1-215223	2
chr8	113526473	113526510	MajorDMR-1-215224	2
chr8	113535134	113535329	MajorDMR-1-215225	4
chr8	113551673	113552124	MajorDMR-1-215226	3
chr8	113552656	113552823	MajorDMR-1-215227	3
chr8	113562785	113563879	MajorDMR-1-215228	11
chr8	113564933	113565727	MajorDMR-1-215229	4
chr8	113571198	113571355	MajorDMR-1-215230	3
chr8	113573025	113573533	MajorDMR-1-215231	4
chr8	113624638	113624832	MajorDMR-1-215232	4
chr8	113642756	113643118	MajorDMR-1-215233	2
chr8	113644431	113645026	MajorDMR-1-215234	3
chr8	113659192	113659276	MajorDMR-1-215235	2
chr8	113722014	113722739	MajorDMR-1-215236	5
chr8	113723573	113723706	MajorDMR-1-215237	2
chr8	113727886	113728600	MajorDMR-1-215238	9
chr8	113731688	113731801	MajorDMR-1-215239	2
chr8	113734798	113734894	MajorDMR-1-215240	4
chr8	113743004	113743153	MajorDMR-1-215241	4
chr8	113809186	113809996	MajorDMR-1-215242	3
chr8	113842055	113842583	MajorDMR-1-215243	3
chr8	113843250	113843738	MajorDMR-1-215244	3
chr8	113854475	113854694	MajorDMR-1-215245	5
chr8	113908533	113908564	MajorDMR-1-215246	2
chr8	113909386	113909971	MajorDMR-1-215247	3
chr8	113953404	113953723	MajorDMR-1-215248	5
chr8	113961457	113961478	MajorDMR-1-215249	2
chr8	113968548	113968804	MajorDMR-1-215250	2
chr8	113976709	113977668	MajorDMR-1-215251	7
chr8	113979085	113979384	MajorDMR-1-215252	3
chr8	113988167	113988544	MajorDMR-1-215253	8
chr8	113989107	113989506	MajorDMR-1-215254	4
chr8	113994291	113994388	MajorDMR-1-215255	3
chr8	113996127	113996254	MajorDMR-1-215256	3
chr8	114004563	114004666	MajorDMR-1-215257	3
chr8	114025205	114026347	MajorDMR-1-215258	5
chr8	114057577	114058232	MajorDMR-1-215259	4
chr8	114062876	114063706	MajorDMR-1-215260	4
chr8	114081132	114081441	MajorDMR-1-215261	4
chr8	114091960	114092126	MajorDMR-1-215262	2
chr8	114136315	114136591	MajorDMR-1-215263	2
chr8	114145703	114146024	MajorDMR-1-215264	2
chr8	114169456	114169470	MajorDMR-1-215265	2
chr8	114170151	114171417	MajorDMR-1-215266	9
chr8	114177208	114177937	MajorDMR-1-215267	5
chr8	114229259	114229280	MajorDMR-1-215268	2
chr8	114245037	114245128	MajorDMR-1-215269	3
chr8	114251640	114251918	MajorDMR-1-215270	2
chr8	114312428	114312496	MajorDMR-1-215271	2
chr8	114348009	114349256	MajorDMR-1-215272	6
chr8	114359921	114360026	MajorDMR-1-215273	3
chr8	114366328	114366634	MajorDMR-1-215274	2
chr8	114371436	114371690	MajorDMR-1-215275	2
chr8	114376709	114376989	MajorDMR-1-215276	3
chr8	114384988	114385519	MajorDMR-1-215277	9
chr8	114389836	114390138	MajorDMR-1-215278	3
chr8	114392314	114392973	MajorDMR-1-215279	5
chr8	114397951	114398171	MajorDMR-1-215280	2
chr8	114399014	114399716	MajorDMR-1-215281	5
chr8	114407291	114407694	MajorDMR-1-215282	2
chr8	114411744	114411888	MajorDMR-1-215283	2
chr8	114412588	114412766	MajorDMR-1-215284	2
chr8	114413551	114413735	MajorDMR-1-215285	3
chr8	114415362	114415395	MajorDMR-1-215286	2
chr8	114420158	114420170	MajorDMR-1-215287	2
chr8	114430383	114430952	MajorDMR-1-215288	8
chr8	114434296	114434455	MajorDMR-1-215289	3
chr8	114509679	114509813	MajorDMR-1-215290	2
chr8	114615816	114615998	MajorDMR-1-215291	3
chr8	114636265	114636514	MajorDMR-1-215292	4
chr8	114652132	114652545	MajorDMR-1-215293	2
chr8	114683167	114683564	MajorDMR-1-215294	3
chr8	114722600	114722707	MajorDMR-1-215295	2
chr8	114807111	114807913	MajorDMR-1-215296	3
chr8	114905596	114906852	MajorDMR-1-215297	8
chr8	114912396	114912475	MajorDMR-1-215298	2
chr8	114954996	114955545	MajorDMR-1-215299	3
chr8	114956095	114956356	MajorDMR-1-215300	2
chr8	115028635	115028651	MajorDMR-1-215301	2
chr8	115086235	115086997	MajorDMR-1-215302	4
chr8	115088668	115088796	MajorDMR-1-215303	2
chr8	115111230	115111667	MajorDMR-1-215304	5
chr8	115121570	115121756	MajorDMR-1-215305	2
chr8	115132175	115132616	MajorDMR-1-215306	2
chr8	115148652	115148784	MajorDMR-1-215307	3
chr8	115149522	115149745	MajorDMR-1-215308	2
chr8	115167845	115168176	MajorDMR-1-215309	2
chr8	115315279	115315315	MajorDMR-1-215310	2
chr8	115371674	115371713	MajorDMR-1-215311	2
chr8	115392414	115392429	MajorDMR-1-215312	2
chr8	115468680	115469296	MajorDMR-1-215313	5
chr8	115471506	115471763	MajorDMR-1-215314	3
chr8	115478245	115478407	MajorDMR-1-215315	4
chr8	115482343	115483179	MajorDMR-1-215316	6
chr8	115485681	115485691	MajorDMR-1-215317	2
chr8	115513217	115513268	MajorDMR-1-215318	2
chr8	115563668	115563766	MajorDMR-1-215319	2
chr8	115569093	115569461	MajorDMR-1-215320	5
chr8	115575281	115575381	MajorDMR-1-215321	2
chr8	115602657	115602775	MajorDMR-1-215322	3
chr8	115605235	115605638	MajorDMR-1-215323	3
chr8	115631210	115631443	MajorDMR-1-215324	3
chr8	115632640	115632788	MajorDMR-1-215325	2
chr8	115649746	115649768	MajorDMR-1-215326	2
chr8	115691139	115691186	MajorDMR-1-215327	4
chr8	115692566	115692985	MajorDMR-1-215328	4
chr8	115738072	115738163	MajorDMR-1-215329	2
chr8	115801225	115801914	MajorDMR-1-215330	8
chr8	115869010	115869513	MajorDMR-1-215331	3
chr8	115879330	115879392	MajorDMR-1-215332	3
chr8	115880657	115881005	MajorDMR-1-215333	2
chr8	115916090	115916742	MajorDMR-1-215334	4
chr8	115970354	115970446	MajorDMR-1-215335	2
chr8	115999534	115999575	MajorDMR-1-215336	3
chr8	116042567	116042879	MajorDMR-1-215337	2
chr8	116068094	116068164	MajorDMR-1-215338	3
chr8	116084110	116084216	MajorDMR-1-215339	2
chr8	116104646	116104693	MajorDMR-1-215340	3
chr8	116116263	116116301	MajorDMR-1-215341	3
chr8	116188245	116188682	MajorDMR-1-215342	4
chr8	116195617	116195941	MajorDMR-1-215343	2
chr8	116277300	116277820	MajorDMR-1-215344	3
chr8	116309041	116309525	MajorDMR-1-215345	7
chr8	116314717	116314793	MajorDMR-1-215346	3
chr8	116433274	116434497	MajorDMR-1-215347	11
chr8	116438152	116438601	MajorDMR-1-215348	2
chr8	116452314	116452548	MajorDMR-1-215349	6
chr8	116478781	116480335	MajorDMR-1-215350	10
chr8	116497610	116497926	MajorDMR-1-215351	2
chr8	116524115	116524824	MajorDMR-1-215352	6
chr8	116549496	116549941	MajorDMR-1-215353	4
chr8	116563657	116563799	MajorDMR-1-215354	3
chr8	116572525	116573005	MajorDMR-1-215355	3
chr8	116575073	116575713	MajorDMR-1-215356	7
chr8	116578998	116579244	MajorDMR-1-215357	2
chr8	116592996	116593544	MajorDMR-1-215358	7
chr8	116598743	116598764	MajorDMR-1-215359	2
chr8	116606011	116606070	MajorDMR-1-215360	2
chr8	116623571	116623674	MajorDMR-1-215361	2
chr8	116629057	116629826	MajorDMR-1-215362	7
chr8	116635504	116635762	MajorDMR-1-215363	5
chr8	116652948	116653707	MajorDMR-1-215364	6
chr8	116655065	116655145	MajorDMR-1-215365	4
chr8	116659547	116659900	MajorDMR-1-215366	3
chr8	116662068	116662301	MajorDMR-1-215367	2
chr8	116664653	116665669	MajorDMR-1-215368	5
chr8	116677819	116679708	MajorDMR-1-215369	14
chr8	116695326	116695476	MajorDMR-1-215370	3
chr8	116700374	116700734	MajorDMR-1-215371	3
chr8	116723501	116723998	MajorDMR-1-215372	2
chr8	116729065	116729092	MajorDMR-1-215373	2
chr8	116738765	116738873	MajorDMR-1-215374	2
chr8	116786961	116787160	MajorDMR-1-215375	3
chr8	116787860	116788796	MajorDMR-1-215376	7
chr8	116906867	116906926	MajorDMR-1-215377	3
chr8	116942549	116942809	MajorDMR-1-215378	5
chr8	116993720	116993854	MajorDMR-1-215379	2
chr8	116999376	116999533	MajorDMR-1-215380	3
chr8	117003696	117003794	MajorDMR-1-215381	2
chr8	117020904	117022045	MajorDMR-1-215382	8
chr8	117023563	117024465	MajorDMR-1-215383	7
chr8	117025024	117025209	MajorDMR-1-215384	3
chr8	117028855	117029016	MajorDMR-1-215385	3
chr8	117037235	117038423	MajorDMR-1-215386	6
chr8	117041197	117041500	MajorDMR-1-215387	4
chr8	117042159	117042307	MajorDMR-1-215388	3
chr8	117045134	117045192	MajorDMR-1-215389	2
chr8	117059599	117059688	MajorDMR-1-215390	2
chr8	117062502	117064080	MajorDMR-1-215391	8
chr8	117064955	117065014	MajorDMR-1-215392	2
chr8	117196762	117196904	MajorDMR-1-215393	2
chr8	117218444	117218732	MajorDMR-1-215394	6
chr8	117236518	117237184	MajorDMR-1-215395	4
chr8	117272019	117272048	MajorDMR-1-215396	2
chr8	117273562	117273664	MajorDMR-1-215397	2
chr8	117319725	117320219	MajorDMR-1-215398	3
chr8	117332745	117333428	MajorDMR-1-215399	7
chr8	117334051	117334742	MajorDMR-1-215400	3
chr8	117355158	117355758	MajorDMR-1-215401	10
chr8	117373680	117374438	MajorDMR-1-215402	4
chr8	117395819	117395824	MajorDMR-1-215403	2
chr8	117435263	117436690	MajorDMR-1-215404	14
chr8	117444977	117445066	MajorDMR-1-215405	2
chr8	117455267	117456022	MajorDMR-1-215406	6
chr8	117460473	117460714	MajorDMR-1-215407	7
chr8	117462990	117463458	MajorDMR-1-215408	2
chr8	117484477	117485874	MajorDMR-1-215409	9
chr8	117504038	117505063	MajorDMR-1-215410	7
chr8	117506967	117508856	MajorDMR-1-215411	16
chr8	117518866	117518956	MajorDMR-1-215412	2
chr8	117529171	117529837	MajorDMR-1-215413	4
chr8	117533773	117534495	MajorDMR-1-215414	6
chr8	117559892	117560223	MajorDMR-1-215415	2
chr8	117561135	117561368	MajorDMR-1-215416	2
chr8	117614519	117614558	MajorDMR-1-215417	2
chr8	117622025	117623608	MajorDMR-1-215418	11
chr8	117625881	117626241	MajorDMR-1-215419	7
chr8	117638005	117638256	MajorDMR-1-215420	7
chr8	117639832	117640939	MajorDMR-1-215421	12
chr8	117647388	117647759	MajorDMR-1-215422	4
chr8	117649562	117650384	MajorDMR-1-215423	5
chr8	117678191	117678235	MajorDMR-1-215424	2
chr8	117680321	117680670	MajorDMR-1-215425	4
chr8	117726556	117726999	MajorDMR-1-215426	5
chr8	117750304	117751027	MajorDMR-1-215427	4
chr8	117752410	117752717	MajorDMR-1-215428	5
chr8	117774603	117774609	MajorDMR-1-215429	2
chr8	117777343	117777635	MajorDMR-1-215430	2
chr8	117794900	117795612	MajorDMR-1-215431	9
chr8	117832993	117833377	MajorDMR-1-215432	2
chr8	117835515	117836504	MajorDMR-1-215433	12
chr8	117882755	117882906	MajorDMR-1-215434	2
chr8	117887629	117888082	MajorDMR-1-215435	3
chr8	117906700	117906905	MajorDMR-1-215436	2
chr8	117939072	117939470	MajorDMR-1-215437	6
chr8	117947302	117947784	MajorDMR-1-215438	3
chr8	117950243	117950281	MajorDMR-1-215439	2
chr8	117951149	117951277	MajorDMR-1-215440	4
chr8	118012276	118012519	MajorDMR-1-215441	3
chr8	118050554	118051468	MajorDMR-1-215442	7
chr8	118055572	118055670	MajorDMR-1-215443	4
chr8	118057567	118058060	MajorDMR-1-215444	6
chr8	118058933	118059505	MajorDMR-1-215445	5
chr8	118071333	118071539	MajorDMR-1-215446	3
chr8	118072041	118072213	MajorDMR-1-215447	4
chr8	118085797	118086249	MajorDMR-1-215448	3
chr8	118144382	118145006	MajorDMR-1-215449	5
chr8	118145676	118146035	MajorDMR-1-215450	3
chr8	118175680	118176026	MajorDMR-1-215451	2
chr8	118183327	118183598	MajorDMR-1-215452	2
chr8	118184157	118184933	MajorDMR-1-215453	11
chr8	118185771	118186138	MajorDMR-1-215454	2
chr8	118186748	118186765	MajorDMR-1-215455	2
chr8	118187780	118190273	MajorDMR-1-215456	16
chr8	118197355	118198198	MajorDMR-1-215457	4
chr8	118200422	118200573	MajorDMR-1-215458	2
chr8	118244367	118244631	MajorDMR-1-215459	3
chr8	118251900	118252197	MajorDMR-1-215460	3
chr8	118257420	118257708	MajorDMR-1-215461	3
chr8	118272654	118272990	MajorDMR-1-215462	5
chr8	118276819	118276862	MajorDMR-1-215463	2
chr8	118277367	118277791	MajorDMR-1-215464	4
chr8	118283844	118284057	MajorDMR-1-215465	3
chr8	118286038	118286307	MajorDMR-1-215466	3
chr8	118295623	118295926	MajorDMR-1-215467	3
chr8	118304762	118306835	MajorDMR-1-215468	19
chr8	118311258	118311483	MajorDMR-1-215469	3
chr8	118340128	118340783	MajorDMR-1-215470	3
chr8	118341565	118342267	MajorDMR-1-215471	10
chr8	118342973	118343482	MajorDMR-1-215472	5
chr8	118344972	118345130	MajorDMR-1-215473	3
chr8	118345827	118347454	MajorDMR-1-215474	10
chr8	118349312	118349439	MajorDMR-1-215475	2
chr8	118371049	118373154	MajorDMR-1-215476	20
chr8	118385000	118385257	MajorDMR-1-215477	4
chr8	118401862	118401928	MajorDMR-1-215478	2
chr8	118446874	118446910	MajorDMR-1-215479	2
chr8	118472823	118473492	MajorDMR-1-215480	4
chr8	118474187	118475566	MajorDMR-1-215481	11
chr8	118477194	118478008	MajorDMR-1-215482	7
chr8	118478641	118479191	MajorDMR-1-215483	3
chr8	118487351	118487525	MajorDMR-1-215484	3
chr8	118497270	118497322	MajorDMR-1-215485	2
chr8	118520881	118521601	MajorDMR-1-215486	16
chr8	118533875	118533925	MajorDMR-1-215487	2
chr8	118534618	118534939	MajorDMR-1-215488	3
chr8	118536554	118536663	MajorDMR-1-215489	2
chr8	118537299	118537318	MajorDMR-1-215490	3
chr8	118538189	118538195	MajorDMR-1-215491	2
chr8	118544583	118545154	MajorDMR-1-215492	4
chr8	118555003	118555970	MajorDMR-1-215493	7
chr8	118557144	118558257	MajorDMR-1-215494	7
chr8	118569991	118570208	MajorDMR-1-215495	4
chr8	118587038	118587284	MajorDMR-1-215496	3
chr8	118614607	118616694	MajorDMR-1-215497	15
chr8	118621240	118621773	MajorDMR-1-215498	3
chr8	118631591	118631964	MajorDMR-1-215499	5
chr8	118635980	118637957	MajorDMR-1-215500	14
chr8	118659545	118659742	MajorDMR-1-215501	2
chr8	118662562	118663203	MajorDMR-1-215502	6
chr8	118665550	118666056	MajorDMR-1-215503	4
chr8	118681158	118681193	MajorDMR-1-215504	2
chr8	118690439	118690468	MajorDMR-1-215505	2
chr8	118732706	118733035	MajorDMR-1-215506	3
chr8	118734917	118734968	MajorDMR-1-215507	2
chr8	118737709	118738066	MajorDMR-1-215508	6
chr8	118742772	118742816	MajorDMR-1-215509	2
chr8	118743739	118744138	MajorDMR-1-215510	5
chr8	118749059	118749342	MajorDMR-1-215511	3
chr8	118751155	118751749	MajorDMR-1-215512	7
chr8	118764661	118765340	MajorDMR-1-215513	8
chr8	118766951	118767368	MajorDMR-1-215514	6
chr8	118773654	118775509	MajorDMR-1-215515	13
chr8	118795364	118795575	MajorDMR-1-215516	2
chr8	118796108	118796560	MajorDMR-1-215517	5
chr8	118809232	118810369	MajorDMR-1-215518	7
chr8	118821590	118822389	MajorDMR-1-215519	19
chr8	118824527	118825050	MajorDMR-1-215520	11
chr8	118825722	118825773	MajorDMR-1-215521	2
chr8	118828702	118828931	MajorDMR-1-215522	3
chr8	118830890	118831455	MajorDMR-1-215523	4
chr8	118849021	118849827	MajorDMR-1-215524	9
chr8	118850406	118850674	MajorDMR-1-215525	3
chr8	118857062	118857217	MajorDMR-1-215526	3
chr8	118859582	118859687	MajorDMR-1-215527	2
chr8	118860272	118861070	MajorDMR-1-215528	6
chr8	118862360	118862670	MajorDMR-1-215529	6
chr8	118863670	118863746	MajorDMR-1-215530	3
chr8	118865359	118865433	MajorDMR-1-215531	2
chr8	118869343	118869395	MajorDMR-1-215532	3
chr8	118872824	118873022	MajorDMR-1-215533	3
chr8	118878694	118879986	MajorDMR-1-215534	10
chr8	118880985	118881045	MajorDMR-1-215535	2
chr8	118887470	118890252	MajorDMR-1-215536	19
chr8	118892757	118894214	MajorDMR-1-215537	14
chr8	118901603	118902070	MajorDMR-1-215538	4
chr8	118910803	118911145	MajorDMR-1-215539	3
chr8	118914792	118915467	MajorDMR-1-215540	3
chr8	118916211	118916597	MajorDMR-1-215541	3
chr8	118917461	118917542	MajorDMR-1-215542	2
chr8	118935611	118936628	MajorDMR-1-215543	7
chr8	118937323	118937622	MajorDMR-1-215544	2
chr8	118939184	118939424	MajorDMR-1-215545	3
chr8	118944745	118944983	MajorDMR-1-215546	4
chr8	118946999	118947152	MajorDMR-1-215547	4
chr8	118948194	118948206	MajorDMR-1-215548	2
chr8	118958881	118958991	MajorDMR-1-215549	3
chr8	118963956	118964830	MajorDMR-1-215550	4
chr8	118968724	118969577	MajorDMR-1-215551	11
chr8	118972935	118973139	MajorDMR-1-215552	3
chr8	118981596	118982566	MajorDMR-1-215553	7
chr8	118992819	118993384	MajorDMR-1-215554	10
chr8	118999308	119000156	MajorDMR-1-215555	8
chr8	119001850	119001970	MajorDMR-1-215556	2
chr8	119002813	119003019	MajorDMR-1-215557	2
chr8	119007269	119007751	MajorDMR-1-215558	4
chr8	119009305	119009570	MajorDMR-1-215559	3
chr8	119012195	119012738	MajorDMR-1-215560	5
chr8	119013534	119013720	MajorDMR-1-215561	4
chr8	119015145	119015452	MajorDMR-1-215562	4
chr8	119016380	119017193	MajorDMR-1-215563	4
chr8	119020600	119020720	MajorDMR-1-215564	2
chr8	119025164	119025200	MajorDMR-1-215565	2
chr8	119029975	119030195	MajorDMR-1-215566	5
chr8	119035849	119036707	MajorDMR-1-215567	6
chr8	119040401	119041076	MajorDMR-1-215568	11
chr8	119043009	119043483	MajorDMR-1-215569	5
chr8	119047787	119047948	MajorDMR-1-215570	3
chr8	119055217	119055554	MajorDMR-1-215571	6
chr8	119061801	119061959	MajorDMR-1-215572	2
chr8	119083740	119083752	MajorDMR-1-215573	2
chr8	119099156	119099689	MajorDMR-1-215574	8
chr8	119101908	119102239	MajorDMR-1-215575	3
chr8	119109165	119109232	MajorDMR-1-215576	2
chr8	119125186	119125346	MajorDMR-1-215577	2
chr8	119133171	119133179	MajorDMR-1-215578	2
chr8	119151887	119152644	MajorDMR-1-215579	5
chr8	119199078	119199373	MajorDMR-1-215580	4
chr8	119205169	119205255	MajorDMR-1-215581	2
chr8	119207630	119208543	MajorDMR-1-215582	9
chr8	119218011	119218568	MajorDMR-1-215583	5
chr8	119219780	119220389	MajorDMR-1-215584	9
chr8	119223264	119224032	MajorDMR-1-215585	9
chr8	119233535	119233567	MajorDMR-1-215586	3
chr8	119235554	119235680	MajorDMR-1-215587	2
chr8	119242424	119242725	MajorDMR-1-215588	2
chr8	119252397	119252580	MajorDMR-1-215589	3
chr8	119255802	119256239	MajorDMR-1-215590	2
chr8	119257031	119258246	MajorDMR-1-215591	6
chr8	119274795	119275485	MajorDMR-1-215592	6
chr8	119276106	119276218	MajorDMR-1-215593	2
chr8	119285556	119285650	MajorDMR-1-215594	2
chr8	119291747	119292175	MajorDMR-1-215595	2
chr8	119325464	119326041	MajorDMR-1-215596	5
chr8	119327100	119328396	MajorDMR-1-215597	10
chr8	119358051	119358220	MajorDMR-1-215598	2
chr8	119377887	119378049	MajorDMR-1-215599	2
chr8	119385676	119388472	MajorDMR-1-215600	18
chr8	119392870	119392950	MajorDMR-1-215601	2
chr8	119394011	119394419	MajorDMR-1-215602	2
chr8	119424687	119424714	MajorDMR-1-215603	2
chr8	119450828	119451020	MajorDMR-1-215604	2
chr8	119456236	119456247	MajorDMR-1-215605	2
chr8	119461086	119461229	MajorDMR-1-215606	3
chr8	119467303	119468016	MajorDMR-1-215607	6
chr8	119475671	119476658	MajorDMR-1-215608	11
chr8	119484769	119484787	MajorDMR-1-215609	2
chr8	119485348	119485969	MajorDMR-1-215610	6
chr8	119487873	119489799	MajorDMR-1-215611	10
chr8	119504149	119504208	MajorDMR-1-215612	2
chr8	119520812	119521056	MajorDMR-1-215613	4
chr8	119521624	119521691	MajorDMR-1-215614	2
chr8	119529975	119530148	MajorDMR-1-215615	2
chr8	119534475	119534694	MajorDMR-1-215616	3
chr8	119536211	119537611	MajorDMR-1-215617	9
chr8	119542383	119542628	MajorDMR-1-215618	2
chr8	119545387	119545485	MajorDMR-1-215619	3
chr8	119550989	119551551	MajorDMR-1-215620	4
chr8	119556256	119556348	MajorDMR-1-215621	3
chr8	119558901	119559444	MajorDMR-1-215622	5
chr8	119561031	119561119	MajorDMR-1-215623	5
chr8	119567125	119567521	MajorDMR-1-215624	2
chr8	119571053	119571088	MajorDMR-1-215625	3
chr8	119573900	119575582	MajorDMR-1-215626	7
chr8	119578533	119578886	MajorDMR-1-215627	5
chr8	119585109	119585177	MajorDMR-1-215628	2
chr8	119596256	119596373	MajorDMR-1-215629	2
chr8	119607240	119607625	MajorDMR-1-215630	2
chr8	119610338	119610462	MajorDMR-1-215631	3
chr8	119611288	119611630	MajorDMR-1-215632	4
chr8	119616668	119616823	MajorDMR-1-215633	2
chr8	119621056	119621902	MajorDMR-1-215634	5
chr8	119622758	119622894	MajorDMR-1-215635	3
chr8	119627983	119628447	MajorDMR-1-215636	4
chr8	119632363	119632584	MajorDMR-1-215637	3
chr8	119652223	119652589	MajorDMR-1-215638	3
chr8	119682247	119682358	MajorDMR-1-215639	3
chr8	119687444	119687548	MajorDMR-1-215640	2
chr8	119688190	119688558	MajorDMR-1-215641	5
chr8	119689303	119690624	MajorDMR-1-215642	5
chr8	119779195	119779735	MajorDMR-1-215643	4
chr8	119810473	119810542	MajorDMR-1-215644	3
chr8	119814990	119815342	MajorDMR-1-215645	4
chr8	119846736	119847456	MajorDMR-1-215646	7
chr8	119851166	119851412	MajorDMR-1-215647	4
chr8	119870179	119870242	MajorDMR-1-215648	2
chr8	119873772	119874331	MajorDMR-1-215649	3
chr8	119878438	119879486	MajorDMR-1-215650	8
chr8	119885348	119885701	MajorDMR-1-215651	4
chr8	119893841	119893907	MajorDMR-1-215652	3
chr8	119928690	119928774	MajorDMR-1-215653	2
chr8	119941735	119941827	MajorDMR-1-215654	3
chr8	119958706	119958901	MajorDMR-1-215655	2
chr8	119960578	119960925	MajorDMR-1-215656	5
chr8	119970293	119971036	MajorDMR-1-215657	8
chr8	119971662	119971688	MajorDMR-1-215658	2
chr8	119978635	119978668	MajorDMR-1-215659	2
chr8	119988756	119988861	MajorDMR-1-215660	7
chr8	120008672	120009241	MajorDMR-1-215661	3
chr8	120031204	120031718	MajorDMR-1-215662	6
chr8	120037326	120037845	MajorDMR-1-215663	6
chr8	120065158	120065588	MajorDMR-1-215664	6
chr8	120095165	120095665	MajorDMR-1-215665	5
chr8	120133723	120133779	MajorDMR-1-215666	2
chr8	120134382	120134720	MajorDMR-1-215667	2
chr8	120135376	120135869	MajorDMR-1-215668	16
chr8	120137021	120137587	MajorDMR-1-215669	6
chr8	120138439	120138775	MajorDMR-1-215670	2
chr8	120139391	120139617	MajorDMR-1-215671	4
chr8	120165085	120165725	MajorDMR-1-215672	5
chr8	120188287	120188454	MajorDMR-1-215673	3
chr8	120202081	120202203	MajorDMR-1-215674	2
chr8	120219113	120219987	MajorDMR-1-215675	10
chr8	120221570	120222310	MajorDMR-1-215676	10
chr8	120222883	120224125	MajorDMR-1-215677	11
chr8	120226724	120228094	MajorDMR-1-215678	14
chr8	120229081	120232416	MajorDMR-1-215679	22
chr8	120237076	120237291	MajorDMR-1-215680	2
chr8	120243700	120243907	MajorDMR-1-215681	3
chr8	120256210	120256258	MajorDMR-1-215682	2
chr8	120257132	120257547	MajorDMR-1-215683	2
chr8	120259837	120260160	MajorDMR-1-215684	2
chr8	120262928	120263050	MajorDMR-1-215685	2
chr8	120265973	120267123	MajorDMR-1-215686	5
chr8	120270748	120270825	MajorDMR-1-215687	2
chr8	120324450	120324578	MajorDMR-1-215688	2
chr8	120338753	120339491	MajorDMR-1-215689	4
chr8	120340799	120341323	MajorDMR-1-215690	5
chr8	120344590	120344672	MajorDMR-1-215691	2
chr8	120345701	120346058	MajorDMR-1-215692	8
chr8	120388559	120388911	MajorDMR-1-215693	6
chr8	120391610	120392075	MajorDMR-1-215694	3
chr8	120392645	120392713	MajorDMR-1-215695	4
chr8	120427655	120427811	MajorDMR-1-215696	2
chr8	120459162	120459390	MajorDMR-1-215697	4
chr8	120471649	120471701	MajorDMR-1-215698	3
chr8	120483401	120483771	MajorDMR-1-215699	3
chr8	120498902	120499768	MajorDMR-1-215700	9
chr8	120501525	120502016	MajorDMR-1-215701	3
chr8	120503152	120503438	MajorDMR-1-215702	4
chr8	120504063	120504820	MajorDMR-1-215703	4
chr8	120505482	120505937	MajorDMR-1-215704	2
chr8	120509342	120509357	MajorDMR-1-215705	2
chr8	120513455	120513614	MajorDMR-1-215706	2
chr8	120519532	120519706	MajorDMR-1-215707	2
chr8	120565986	120566329	MajorDMR-1-215708	2
chr8	120571152	120571222	MajorDMR-1-215709	2
chr8	120586555	120586858	MajorDMR-1-215710	4
chr8	120598061	120598813	MajorDMR-1-215711	4
chr8	120633303	120634238	MajorDMR-1-215712	5
chr8	120637898	120638369	MajorDMR-1-215713	5
chr8	120650613	120650707	MajorDMR-1-215714	2
chr8	120651782	120651819	MajorDMR-1-215715	2
chr8	120657391	120657519	MajorDMR-1-215716	6
chr8	120664346	120664714	MajorDMR-1-215717	3
chr8	120741910	120742383	MajorDMR-1-215718	3
chr8	120746018	120746398	MajorDMR-1-215719	3
chr8	120756537	120757317	MajorDMR-1-215720	4
chr8	120758644	120758918	MajorDMR-1-215721	5
chr8	120760080	120760333	MajorDMR-1-215722	6
chr8	120761241	120761762	MajorDMR-1-215723	5
chr8	120763503	120763968	MajorDMR-1-215724	3
chr8	120780232	120780272	MajorDMR-1-215725	2
chr8	120806024	120806320	MajorDMR-1-215726	2
chr8	120815502	120815653	MajorDMR-1-215727	2
chr8	120845561	120845608	MajorDMR-1-215728	3
chr8	120850638	120850794	MajorDMR-1-215729	2
chr8	120875630	120875765	MajorDMR-1-215730	4
chr8	120879049	120879273	MajorDMR-1-215731	3
chr8	120884737	120884914	MajorDMR-1-215732	2
chr8	120903470	120903815	MajorDMR-1-215733	4
chr8	120904330	120904428	MajorDMR-1-215734	5
chr8	120911536	120912551	MajorDMR-1-215735	11
chr8	120924695	120925024	MajorDMR-1-215736	6
chr8	120941988	120942587	MajorDMR-1-215737	7
chr8	120989332	120990295	MajorDMR-1-215738	9
chr8	120994585	120995574	MajorDMR-1-215739	6
chr8	120998400	120998529	MajorDMR-1-215740	2
chr8	121090230	121090536	MajorDMR-1-215741	8
chr8	121104216	121105001	MajorDMR-1-215742	6
chr8	121138268	121138446	MajorDMR-1-215743	4
chr8	121177306	121177494	MajorDMR-1-215744	2
chr8	121229629	121229830	MajorDMR-1-215745	2
chr8	121231014	121231532	MajorDMR-1-215746	4
chr8	121232574	121232638	MajorDMR-1-215747	3
chr8	121253473	121253614	MajorDMR-1-215748	2
chr8	121255191	121255457	MajorDMR-1-215749	5
chr8	121301444	121301593	MajorDMR-1-215750	4
chr8	121306731	121307146	MajorDMR-1-215751	3
chr8	121352230	121352272	MajorDMR-1-215752	2
chr8	121355227	121355452	MajorDMR-1-215753	4
chr8	121356427	121357674	MajorDMR-1-215754	6
chr8	121359396	121359750	MajorDMR-1-215755	5
chr8	121360339	121360642	MajorDMR-1-215756	3
chr8	121361165	121361663	MajorDMR-1-215757	4
chr8	121384775	121384887	MajorDMR-1-215758	2
chr8	121403970	121404362	MajorDMR-1-215759	4
chr8	121624203	121624288	MajorDMR-1-215760	2
chr8	121662396	121662555	MajorDMR-1-215761	4
chr8	121663215	121663272	MajorDMR-1-215762	2
chr8	121663987	121664108	MajorDMR-1-215763	2
chr8	121665899	121666136	MajorDMR-1-215764	4
chr8	121726997	121727227	MajorDMR-1-215765	3
chr8	121757647	121758078	MajorDMR-1-215766	3
chr8	121779416	121779486	MajorDMR-1-215767	2
chr8	121797574	121798400	MajorDMR-1-215768	9
chr8	121804161	121804300	MajorDMR-1-215769	2
chr8	121804834	121804901	MajorDMR-1-215770	2
chr8	121822076	121822426	MajorDMR-1-215771	4
chr8	121880897	121881149	MajorDMR-1-215772	9
chr8	121919921	121920368	MajorDMR-1-215773	6
chr8	121973773	121973878	MajorDMR-1-215774	2
chr8	122001828	122001951	MajorDMR-1-215775	2
chr8	122031478	122031601	MajorDMR-1-215776	4
chr8	122035243	122035276	MajorDMR-1-215777	2
chr8	122035907	122036226	MajorDMR-1-215778	4
chr8	122095886	122095981	MajorDMR-1-215779	2
chr8	122120677	122120881	MajorDMR-1-215780	4
chr8	122125467	122125619	MajorDMR-1-215781	4
chr8	122137701	122137725	MajorDMR-1-215782	2
chr8	122138803	122139664	MajorDMR-1-215783	8
chr8	122141528	122143682	MajorDMR-1-215784	15
chr8	122144199	122144238	MajorDMR-1-215785	2
chr8	122157716	122158258	MajorDMR-1-215786	3
chr8	122169479	122169624	MajorDMR-1-215787	2
chr8	122171174	122171441	MajorDMR-1-215788	2
chr8	122184386	122184424	MajorDMR-1-215789	2
chr8	122258930	122259075	MajorDMR-1-215790	3
chr8	122273543	122273910	MajorDMR-1-215791	3
chr8	122365643	122365804	MajorDMR-1-215792	3
chr8	122396540	122396843	MajorDMR-1-215793	3
chr8	122411924	122412744	MajorDMR-1-215794	4
chr8	122439188	122439763	MajorDMR-1-215795	3
chr8	122442954	122444646	MajorDMR-1-215796	11
chr8	122470155	122470412	MajorDMR-1-215797	5
chr8	122526153	122526183	MajorDMR-1-215798	2
chr8	122535810	122535961	MajorDMR-1-215799	2
chr8	122599245	122599250	MajorDMR-1-215800	2
chr8	122606302	122606579	MajorDMR-1-215801	5
chr8	122609736	122609913	MajorDMR-1-215802	2
chr8	122643906	122644023	MajorDMR-1-215803	2
chr8	122684047	122684076	MajorDMR-1-215804	2
chr8	122709378	122709543	MajorDMR-1-215805	3
chr8	122711372	122711484	MajorDMR-1-215806	2
chr8	122719356	122720209	MajorDMR-1-215807	14
chr8	122732310	122732835	MajorDMR-1-215808	8
chr8	122736593	122737772	MajorDMR-1-215809	11
chr8	122741596	122741786	MajorDMR-1-215810	4
chr8	122804230	122804260	MajorDMR-1-215811	2
chr8	122833412	122833762	MajorDMR-1-215812	3
chr8	122834310	122835415	MajorDMR-1-215813	6
chr8	122849052	122849119	MajorDMR-1-215814	3
chr8	122861045	122861250	MajorDMR-1-215815	2
chr8	122864080	122864158	MajorDMR-1-215816	2
chr8	122868687	122869160	MajorDMR-1-215817	3
chr8	122876236	122876450	MajorDMR-1-215818	3
chr8	122886140	122886226	MajorDMR-1-215819	2
chr8	122972547	122972771	MajorDMR-1-215820	3
chr8	123039669	123040016	MajorDMR-1-215821	2
chr8	123109068	123109141	MajorDMR-1-215822	2
chr8	123226985	123227179	MajorDMR-1-215823	5
chr8	123231909	123231922	MajorDMR-1-215824	2
chr8	123314526	123314909	MajorDMR-1-215825	2
chr8	123315489	123315616	MajorDMR-1-215826	2
chr8	123331280	123331348	MajorDMR-1-215827	2
chr8	123335193	123335209	MajorDMR-1-215828	2
chr8	123421298	123421495	MajorDMR-1-215829	2
chr8	123476171	123476184	MajorDMR-1-215830	2
chr8	123520788	123520964	MajorDMR-1-215831	2
chr8	123525267	123526009	MajorDMR-1-215832	6
chr8	123597560	123597718	MajorDMR-1-215833	3
chr8	123604585	123604704	MajorDMR-1-215834	4
chr8	123645000	123645262	MajorDMR-1-215835	4
chr8	123651515	123651552	MajorDMR-1-215836	2
chr8	123685486	123685682	MajorDMR-1-215837	3
chr8	123686566	123686645	MajorDMR-1-215838	2
chr8	123695531	123696442	MajorDMR-1-215839	13
chr8	123705269	123705637	MajorDMR-1-215840	4
chr8	123707667	123707674	MajorDMR-1-215841	2
chr8	123733803	123733864	MajorDMR-1-215842	3
chr8	123746208	123746450	MajorDMR-1-215843	10
chr8	123755015	123756051	MajorDMR-1-215844	6
chr8	123781019	123781183	MajorDMR-1-215845	4
chr8	123791698	123792103	MajorDMR-1-215846	5
chr8	123844596	123845351	MajorDMR-1-215847	14
chr8	123863574	123864393	MajorDMR-1-215848	13
chr8	123864904	123864974	MajorDMR-1-215849	4
chr8	123874997	123875008	MajorDMR-1-215850	2
chr8	123878358	123880609	MajorDMR-1-215851	24
chr8	123884826	123885603	MajorDMR-1-215852	8
chr8	123887121	123887180	MajorDMR-1-215853	2
chr8	123895507	123895974	MajorDMR-1-215854	2
chr8	123898421	123898773	MajorDMR-1-215855	3
chr8	123899274	123899614	MajorDMR-1-215856	9
chr8	123911388	123911672	MajorDMR-1-215857	3
chr8	123912198	123912649	MajorDMR-1-215858	2
chr8	123918567	123919072	MajorDMR-1-215859	7
chr8	123921702	123921950	MajorDMR-1-215860	5
chr8	123933671	123934107	MajorDMR-1-215861	8
chr8	123945507	123945861	MajorDMR-1-215862	6
chr8	123948290	123948762	MajorDMR-1-215863	9
chr8	123970391	123970472	MajorDMR-1-215864	2
chr8	123980212	123980302	MajorDMR-1-215865	2
chr8	124001084	124001274	MajorDMR-1-215866	3
chr8	124006743	124007539	MajorDMR-1-215867	5
chr8	124027950	124028428	MajorDMR-1-215868	6
chr8	124037902	124038980	MajorDMR-1-215869	9
chr8	124040544	124040657	MajorDMR-1-215870	2
chr8	124042857	124043159	MajorDMR-1-215871	2
chr8	124047252	124047818	MajorDMR-1-215872	5
chr8	124053036	124053155	MajorDMR-1-215873	4
chr8	124055052	124055147	MajorDMR-1-215874	2
chr8	124062472	124062631	MajorDMR-1-215875	3
chr8	124078878	124079066	MajorDMR-1-215876	2
chr8	124099940	124099959	MajorDMR-1-215877	2
chr8	124131441	124131503	MajorDMR-1-215878	3
chr8	124146269	124147289	MajorDMR-1-215879	8
chr8	124185248	124185595	MajorDMR-1-215880	5
chr8	124216011	124216260	MajorDMR-1-215881	2
chr8	124217579	124218049	MajorDMR-1-215882	12
chr8	124261410	124261710	MajorDMR-1-215883	4
chr8	124279080	124279316	MajorDMR-1-215884	2
chr8	124288449	124288892	MajorDMR-1-215885	13
chr8	124309076	124309127	MajorDMR-1-215886	2
chr8	124331688	124331938	MajorDMR-1-215887	3
chr8	124337726	124338141	MajorDMR-1-215888	4
chr8	124346145	124346237	MajorDMR-1-215889	2
chr8	124398881	124399096	MajorDMR-1-215890	3
chr8	124428048	124428129	MajorDMR-1-215891	6
chr8	124465326	124465364	MajorDMR-1-215892	4
chr8	124468427	124469166	MajorDMR-1-215893	10
chr8	124478559	124478685	MajorDMR-1-215894	3
chr8	124489462	124490012	MajorDMR-1-215895	5
chr8	124509708	124511422	MajorDMR-1-215896	13
chr8	124513796	124513929	MajorDMR-1-215897	2
chr8	124516582	124516627	MajorDMR-1-215898	2
chr8	124517405	124517792	MajorDMR-1-215899	2
chr8	124521736	124521766	MajorDMR-1-215900	2
chr8	124524377	124524905	MajorDMR-1-215901	9
chr8	124525409	124525537	MajorDMR-1-215902	6
chr8	124528802	124529107	MajorDMR-1-215903	2
chr8	124530212	124530256	MajorDMR-1-215904	2
chr8	124532306	124533152	MajorDMR-1-215905	21
chr8	124535180	124535237	MajorDMR-1-215906	2
chr8	124537345	124537481	MajorDMR-1-215907	2
chr8	124542978	124543180	MajorDMR-1-215908	2
chr8	124547394	124547844	MajorDMR-1-215909	3
chr8	124549272	124552393	MajorDMR-1-215910	49
chr8	124565922	124565951	MajorDMR-1-215911	2
chr8	124577493	124577958	MajorDMR-1-215912	5
chr8	124601684	124603991	MajorDMR-1-215913	27
chr8	124611358	124611876	MajorDMR-1-215914	8
chr8	124612624	124612695	MajorDMR-1-215915	2
chr8	124616546	124616632	MajorDMR-1-215916	2
chr8	124618529	124619053	MajorDMR-1-215917	4
chr8	124620769	124620876	MajorDMR-1-215918	2
chr8	124622023	124622123	MajorDMR-1-215919	6
chr8	124631405	124631754	MajorDMR-1-215920	3
chr8	124634765	124635314	MajorDMR-1-215921	3
chr8	124636859	124637416	MajorDMR-1-215922	4
chr8	124650014	124650050	MajorDMR-1-215923	2
chr8	124650999	124651267	MajorDMR-1-215924	6
chr8	124659714	124660180	MajorDMR-1-215925	8
chr8	124666433	124666441	MajorDMR-1-215926	2
chr8	124667070	124667631	MajorDMR-1-215927	3
chr8	124670433	124670740	MajorDMR-1-215928	4
chr8	124679889	124680853	MajorDMR-1-215929	7
chr8	124681586	124682563	MajorDMR-1-215930	6
chr8	124683078	124684870	MajorDMR-1-215931	8
chr8	124685550	124685718	MajorDMR-1-215932	2
chr8	124687225	124687417	MajorDMR-1-215933	4
chr8	124694583	124694952	MajorDMR-1-215934	4
chr8	124696354	124696734	MajorDMR-1-215935	3
chr8	124701953	124704992	MajorDMR-1-215936	25
chr8	124717630	124718917	MajorDMR-1-215937	9
chr8	124730010	124731186	MajorDMR-1-215938	30
chr8	124733712	124734035	MajorDMR-1-215939	3
chr8	124745836	124746471	MajorDMR-1-215940	7
chr8	124789995	124790182	MajorDMR-1-215941	3
chr8	124835330	124835499	MajorDMR-1-215942	2
chr8	124836012	124836641	MajorDMR-1-215943	5
chr8	124840494	124841795	MajorDMR-1-215944	10
chr8	124856708	124856817	MajorDMR-1-215945	2
chr8	124861080	124861629	MajorDMR-1-215946	3
chr8	124865045	124865402	MajorDMR-1-215947	6
chr8	124866329	124867566	MajorDMR-1-215948	15
chr8	124878574	124878908	MajorDMR-1-215949	3
chr8	124928587	124928838	MajorDMR-1-215950	2
chr8	124936592	124937163	MajorDMR-1-215951	8
chr8	124939680	124939947	MajorDMR-1-215952	3
chr8	124944637	124944986	MajorDMR-1-215953	5
chr8	124947629	124948523	MajorDMR-1-215954	9
chr8	124952360	124952725	MajorDMR-1-215955	3
chr8	124967462	124968772	MajorDMR-1-215956	10
chr8	124970708	124971601	MajorDMR-1-215957	16
chr8	124975263	124975463	MajorDMR-1-215958	2
chr8	124979002	124979783	MajorDMR-1-215959	4
chr8	124983824	124983968	MajorDMR-1-215960	2
chr8	124989508	124989661	MajorDMR-1-215961	3
chr8	124992792	124994579	MajorDMR-1-215962	23
chr8	124997993	124998175	MajorDMR-1-215963	3
chr8	125006733	125006755	MajorDMR-1-215964	2
chr8	125019381	125019428	MajorDMR-1-215965	2
chr8	125034307	125034345	MajorDMR-1-215966	2
chr8	125044116	125044431	MajorDMR-1-215967	3
chr8	125049504	125049603	MajorDMR-1-215968	3
chr8	125058686	125058905	MajorDMR-1-215969	2
chr8	125065867	125066738	MajorDMR-1-215970	8
chr8	125070953	125071316	MajorDMR-1-215971	3
chr8	125133677	125133694	MajorDMR-1-215972	2
chr8	125134310	125135469	MajorDMR-1-215973	6
chr8	125145617	125145662	MajorDMR-1-215974	2
chr8	125153846	125153951	MajorDMR-1-215975	2
chr8	125154738	125155337	MajorDMR-1-215976	6
chr8	125159342	125160614	MajorDMR-1-215977	11
chr8	125168549	125168570	MajorDMR-1-215978	2
chr8	125169330	125169620	MajorDMR-1-215979	2
chr8	125175526	125175757	MajorDMR-1-215980	4
chr8	125176480	125176675	MajorDMR-1-215981	3
chr8	125178286	125178781	MajorDMR-1-215982	3
chr8	125188923	125189949	MajorDMR-1-215983	8
chr8	125192183	125193161	MajorDMR-1-215984	9
chr8	125195661	125195684	MajorDMR-1-215985	2
chr8	125201637	125201719	MajorDMR-1-215986	2
chr8	125209243	125210117	MajorDMR-1-215987	6
chr8	125211150	125211200	MajorDMR-1-215988	2
chr8	125213747	125213966	MajorDMR-1-215989	2
chr8	125220283	125220492	MajorDMR-1-215990	5
chr8	125222807	125223306	MajorDMR-1-215991	3
chr8	125225243	125225361	MajorDMR-1-215992	3
chr8	125238236	125239978	MajorDMR-1-215993	12
chr8	125241324	125241351	MajorDMR-1-215994	2
chr8	125247386	125247494	MajorDMR-1-215995	2
chr8	125249459	125249527	MajorDMR-1-215996	2
chr8	125250304	125250652	MajorDMR-1-215997	4
chr8	125277550	125277628	MajorDMR-1-215998	3
chr8	125286763	125288365	MajorDMR-1-215999	11
chr8	125289796	125290375	MajorDMR-1-216000	8
chr8	125291826	125292876	MajorDMR-1-216001	10
chr8	125294817	125295559	MajorDMR-1-216002	3
chr8	125296241	125296470	MajorDMR-1-216003	2
chr8	125297783	125297932	MajorDMR-1-216004	6
chr8	125298484	125298897	MajorDMR-1-216005	2
chr8	125305202	125305707	MajorDMR-1-216006	3
chr8	125313208	125313386	MajorDMR-1-216007	2
chr8	125346982	125347823	MajorDMR-1-216008	5
chr8	125349649	125350019	MajorDMR-1-216009	2
chr8	125352938	125352976	MajorDMR-1-216010	2
chr8	125353556	125354009	MajorDMR-1-216011	2
chr8	125360908	125361126	MajorDMR-1-216012	2
chr8	125363885	125364221	MajorDMR-1-216013	2
chr8	125371013	125371054	MajorDMR-1-216014	3
chr8	125379918	125380660	MajorDMR-1-216015	5
chr8	125385764	125386039	MajorDMR-1-216016	4
chr8	125397385	125397951	MajorDMR-1-216017	6
chr8	125419537	125420429	MajorDMR-1-216018	10
chr8	125452493	125452528	MajorDMR-1-216019	3
chr8	125466286	125466402	MajorDMR-1-216020	2
chr8	125467915	125468404	MajorDMR-1-216021	2
chr8	125469952	125470328	MajorDMR-1-216022	2
chr8	125476844	125477378	MajorDMR-1-216023	4
chr8	125478063	125478438	MajorDMR-1-216024	11
chr8	125484343	125484929	MajorDMR-1-216025	6
chr8	125489556	125489631	MajorDMR-1-216026	2
chr8	125490297	125491194	MajorDMR-1-216027	6
chr8	125496562	125496830	MajorDMR-1-216028	2
chr8	125497332	125497434	MajorDMR-1-216029	4
chr8	125499606	125500020	MajorDMR-1-216030	2
chr8	125503183	125503227	MajorDMR-1-216031	2
chr8	125504371	125504751	MajorDMR-1-216032	2
chr8	125506223	125506646	MajorDMR-1-216033	4
chr8	125544367	125544714	MajorDMR-1-216034	8
chr8	125560203	125560935	MajorDMR-1-216035	6
chr8	125615118	125615626	MajorDMR-1-216036	6
chr8	125659381	125659529	MajorDMR-1-216037	2
chr8	125673147	125673194	MajorDMR-1-216038	2
chr8	125682095	125682744	MajorDMR-1-216039	13
chr8	125701420	125701542	MajorDMR-1-216040	3
chr8	125850927	125851319	MajorDMR-1-216041	2
chr8	125859268	125859719	MajorDMR-1-216042	7
chr8	125878028	125878337	MajorDMR-1-216043	6
chr8	125886194	125886243	MajorDMR-1-216044	2
chr8	125902650	125903071	MajorDMR-1-216045	4
chr8	126006784	126008063	MajorDMR-1-216046	17
chr8	126021135	126021505	MajorDMR-1-216047	2
chr8	126027562	126027606	MajorDMR-1-216048	2
chr8	126030919	126031020	MajorDMR-1-216049	2
chr8	126035281	126035511	MajorDMR-1-216050	6
chr8	126036387	126036726	MajorDMR-1-216051	3
chr8	126044159	126044277	MajorDMR-1-216052	2
chr8	126130479	126130513	MajorDMR-1-216053	2
chr8	126142263	126142322	MajorDMR-1-216054	3
chr8	126155928	126156091	MajorDMR-1-216055	3
chr8	126163471	126164113	MajorDMR-1-216056	3
chr8	126203744	126204191	MajorDMR-1-216057	6
chr8	126230691	126231105	MajorDMR-1-216058	10
chr8	126232017	126232132	MajorDMR-1-216059	2
chr8	126233044	126233216	MajorDMR-1-216060	2
chr8	126238822	126238874	MajorDMR-1-216061	2
chr8	126267930	126268964	MajorDMR-1-216062	10
chr8	126292260	126292426	MajorDMR-1-216063	2
chr8	126301836	126301967	MajorDMR-1-216064	2
chr8	126325676	126325880	MajorDMR-1-216065	3
chr8	126346975	126347305	MajorDMR-1-216066	5
chr8	126350090	126350114	MajorDMR-1-216067	2
chr8	126351673	126352628	MajorDMR-1-216068	23
chr8	126362126	126362397	MajorDMR-1-216069	6
chr8	126394705	126397465	MajorDMR-1-216070	28
chr8	126398350	126398420	MajorDMR-1-216071	3
chr8	126400081	126400236	MajorDMR-1-216072	4
chr8	126401756	126403147	MajorDMR-1-216073	17
chr8	126403697	126404495	MajorDMR-1-216074	8
chr8	126405272	126405368	MajorDMR-1-216075	2
chr8	126412030	126412269	MajorDMR-1-216076	6
chr8	126416120	126416222	MajorDMR-1-216077	6
chr8	126439898	126439904	MajorDMR-1-216078	2
chr8	126505426	126505519	MajorDMR-1-216079	2
chr8	126511125	126511767	MajorDMR-1-216080	13
chr8	126522337	126522706	MajorDMR-1-216081	7
chr8	126524972	126525014	MajorDMR-1-216082	3
chr8	126525689	126525711	MajorDMR-1-216083	3
chr8	126531840	126532168	MajorDMR-1-216084	2
chr8	126542413	126542644	MajorDMR-1-216085	5
chr8	126543232	126543929	MajorDMR-1-216086	13
chr8	126545889	126545970	MajorDMR-1-216087	2
chr8	126555439	126556782	MajorDMR-1-216088	8
chr8	126568473	126569108	MajorDMR-1-216089	13
chr8	126609140	126609278	MajorDMR-1-216090	2
chr8	126624398	126624689	MajorDMR-1-216091	4
chr8	126627787	126627791	MajorDMR-1-216092	2
chr8	126643704	126643945	MajorDMR-1-216093	3
chr8	126649856	126649874	MajorDMR-1-216094	2
chr8	126653003	126653216	MajorDMR-1-216095	10
chr8	126674537	126674972	MajorDMR-1-216096	6
chr8	126676316	126676937	MajorDMR-1-216097	6
chr8	126692630	126692752	MajorDMR-1-216098	2
chr8	126720602	126720654	MajorDMR-1-216099	2
chr8	126730343	126730712	MajorDMR-1-216100	3
chr8	126757602	126759346	MajorDMR-1-216101	11
chr8	126761206	126761331	MajorDMR-1-216102	2
chr8	126762191	126762480	MajorDMR-1-216103	3
chr8	126770106	126770460	MajorDMR-1-216104	4
chr8	126774788	126775348	MajorDMR-1-216105	5
chr8	126805906	126806250	MajorDMR-1-216106	3
chr8	126813019	126813226	MajorDMR-1-216107	4
chr8	126815794	126815842	MajorDMR-1-216108	2
chr8	126818855	126818906	MajorDMR-1-216109	3
chr8	126820002	126820058	MajorDMR-1-216110	2
chr8	126822750	126823820	MajorDMR-1-216111	6
chr8	126836816	126837830	MajorDMR-1-216112	7
chr8	126843016	126844454	MajorDMR-1-216113	12
chr8	126846907	126846927	MajorDMR-1-216114	2
chr8	126856289	126856757	MajorDMR-1-216115	8
chr8	126857315	126857546	MajorDMR-1-216116	3
chr8	126859127	126859234	MajorDMR-1-216117	2
chr8	126874502	126875350	MajorDMR-1-216118	5
chr8	126878631	126879263	MajorDMR-1-216119	7
chr8	126887828	126888276	MajorDMR-1-216120	4
chr8	126898810	126899700	MajorDMR-1-216121	4
chr8	126900434	126902014	MajorDMR-1-216122	14
chr8	126918031	126918053	MajorDMR-1-216123	2
chr8	126955121	126955217	MajorDMR-1-216124	3
chr8	126981177	126981321	MajorDMR-1-216125	2
chr8	126984383	126984944	MajorDMR-1-216126	7
chr8	127007531	127008054	MajorDMR-1-216127	5
chr8	127020702	127021222	MajorDMR-1-216128	9
chr8	127026221	127026576	MajorDMR-1-216129	2
chr8	127027944	127028174	MajorDMR-1-216130	3
chr8	127032711	127032825	MajorDMR-1-216131	2
chr8	127033927	127034249	MajorDMR-1-216132	4
chr8	127051768	127051791	MajorDMR-1-216133	2
chr8	127072296	127072501	MajorDMR-1-216134	3
chr8	127081053	127081775	MajorDMR-1-216135	5
chr8	127096137	127096430	MajorDMR-1-216136	3
chr8	127101458	127101969	MajorDMR-1-216137	5
chr8	127124175	127124456	MajorDMR-1-216138	3
chr8	127129023	127129538	MajorDMR-1-216139	3
chr8	127151196	127151334	MajorDMR-1-216140	3
chr8	127256543	127256606	MajorDMR-1-216141	2
chr8	127261428	127261539	MajorDMR-1-216142	2
chr8	127292243	127292288	MajorDMR-1-216143	2
chr8	127305931	127306136	MajorDMR-1-216144	3
chr8	127313409	127314201	MajorDMR-1-216145	10
chr8	127340361	127340505	MajorDMR-1-216146	2
chr8	127344450	127344836	MajorDMR-1-216147	6
chr8	127362123	127362826	MajorDMR-1-216148	5
chr8	127380461	127380530	MajorDMR-1-216149	2
chr8	127388379	127389333	MajorDMR-1-216150	6
chr8	127390743	127390912	MajorDMR-1-216151	5
chr8	127391464	127392055	MajorDMR-1-216152	6
chr8	127394510	127394694	MajorDMR-1-216153	3
chr8	127406385	127407611	MajorDMR-1-216154	11
chr8	127409102	127409716	MajorDMR-1-216155	5
chr8	127429315	127429616	MajorDMR-1-216156	2
chr8	127438304	127439090	MajorDMR-1-216157	8
chr8	127450704	127451529	MajorDMR-1-216158	7
chr8	127464749	127465119	MajorDMR-1-216159	21
chr8	127468241	127469612	MajorDMR-1-216160	6
chr8	127471465	127471559	MajorDMR-1-216161	2
chr8	127555150	127555845	MajorDMR-1-216162	5
chr8	127567071	127567382	MajorDMR-1-216163	5
chr8	127567961	127568347	MajorDMR-1-216164	9
chr8	127592173	127592453	MajorDMR-1-216165	4
chr8	127600782	127601574	MajorDMR-1-216166	16
chr8	127611149	127611201	MajorDMR-1-216167	2
chr8	127622609	127622703	MajorDMR-1-216168	2
chr8	127623534	127623697	MajorDMR-1-216169	3
chr8	127629391	127629652	MajorDMR-1-216170	3
chr8	127639778	127640066	MajorDMR-1-216171	5
chr8	127648027	127648448	MajorDMR-1-216172	10
chr8	127652735	127652996	MajorDMR-1-216173	2
chr8	127667759	127667884	MajorDMR-1-216174	3
chr8	127707628	127707970	MajorDMR-1-216175	6
chr8	127743413	127743422	MajorDMR-1-216176	2
chr8	127756814	127756948	MajorDMR-1-216177	4
chr8	127764029	127764499	MajorDMR-1-216178	3
chr8	127779042	127779270	MajorDMR-1-216179	6
chr8	127799218	127799369	MajorDMR-1-216180	2
chr8	127832508	127832670	MajorDMR-1-216181	3
chr8	127846076	127847051	MajorDMR-1-216182	12
chr8	127860848	127860895	MajorDMR-1-216183	3
chr8	127889517	127889555	MajorDMR-1-216184	2
chr8	127934455	127934673	MajorDMR-1-216185	2
chr8	127937291	127937839	MajorDMR-1-216186	8
chr8	128004492	128004538	MajorDMR-1-216187	2
chr8	128016551	128016628	MajorDMR-1-216188	5
chr8	128023773	128023779	MajorDMR-1-216189	2
chr8	128042604	128042798	MajorDMR-1-216190	2
chr8	128050690	128051025	MajorDMR-1-216191	4
chr8	128062022	128062665	MajorDMR-1-216192	3
chr8	128104109	128104482	MajorDMR-1-216193	7
chr8	128117847	128118733	MajorDMR-1-216194	10
chr8	128139086	128139131	MajorDMR-1-216195	2
chr8	128171690	128171960	MajorDMR-1-216196	2
chr8	128221945	128222137	MajorDMR-1-216197	2
chr8	128222941	128223273	MajorDMR-1-216198	6
chr8	128245136	128245488	MajorDMR-1-216199	5
chr8	128246489	128247038	MajorDMR-1-216200	5
chr8	128265770	128265834	MajorDMR-1-216201	2
chr8	128269975	128270687	MajorDMR-1-216202	12
chr8	128306741	128307222	MajorDMR-1-216203	7
chr8	128368049	128368514	MajorDMR-1-216204	4
chr8	128378460	128378521	MajorDMR-1-216205	2
chr8	128401205	128401905	MajorDMR-1-216206	6
chr8	128428548	128428992	MajorDMR-1-216207	14
chr8	128497908	128498310	MajorDMR-1-216208	2
chr8	128499016	128499149	MajorDMR-1-216209	2
chr8	128513119	128514031	MajorDMR-1-216210	5
chr8	128555860	128556449	MajorDMR-1-216211	6
chr8	128578255	128578431	MajorDMR-1-216212	2
chr8	128579132	128579501	MajorDMR-1-216213	5
chr8	128588972	128588991	MajorDMR-1-216214	2
chr8	128591108	128591153	MajorDMR-1-216215	3
chr8	128614662	128614697	MajorDMR-1-216216	3
chr8	128624423	128624710	MajorDMR-1-216217	2
chr8	128663171	128663291	MajorDMR-1-216218	2
chr8	128664223	128665836	MajorDMR-1-216219	16
chr8	128691231	128691643	MajorDMR-1-216220	11
chr8	128708010	128708408	MajorDMR-1-216221	7
chr8	128721737	128721792	MajorDMR-1-216222	2
chr8	128739667	128740098	MajorDMR-1-216223	8
chr8	128742743	128742799	MajorDMR-1-216224	2
chr8	128805316	128805334	MajorDMR-1-216225	3
chr8	128807316	128808973	MajorDMR-1-216226	25
chr8	128812539	128813386	MajorDMR-1-216227	8
chr8	128814919	128815566	MajorDMR-1-216228	14
chr8	128826247	128826410	MajorDMR-1-216229	6
chr8	128834402	128835859	MajorDMR-1-216230	12
chr8	128838596	128839345	MajorDMR-1-216231	7
chr8	128840544	128841384	MajorDMR-1-216232	15
chr8	128843923	128844509	MajorDMR-1-216233	6
chr8	128858496	128859021	MajorDMR-1-216234	8
chr8	128859878	128859963	MajorDMR-1-216235	2
chr8	128862829	128864146	MajorDMR-1-216236	14
chr8	128865249	128865300	MajorDMR-1-216237	2
chr8	128879529	128879800	MajorDMR-1-216238	5
chr8	128883180	128883538	MajorDMR-1-216239	5
chr8	128894561	128895833	MajorDMR-1-216240	11
chr8	128900508	128900698	MajorDMR-1-216241	3
chr8	128902637	128903853	MajorDMR-1-216242	16
chr8	128906090	128907066	MajorDMR-1-216243	12
chr8	128928794	128929450	MajorDMR-1-216244	9
chr8	128932460	128932505	MajorDMR-1-216245	2
chr8	128956570	128958126	MajorDMR-1-216246	14
chr8	128961866	128961927	MajorDMR-1-216247	2
chr8	129000027	129000145	MajorDMR-1-216248	3
chr8	129005251	129006539	MajorDMR-1-216249	16
chr8	129007059	129007345	MajorDMR-1-216250	2
chr8	129007882	129008218	MajorDMR-1-216251	5
chr8	129021508	129022319	MajorDMR-1-216252	7
chr8	129028889	129029002	MajorDMR-1-216253	3
chr8	129033639	129034213	MajorDMR-1-216254	7
chr8	129049728	129050346	MajorDMR-1-216255	10
chr8	129052433	129052917	MajorDMR-1-216256	5
chr8	129072932	129073313	MajorDMR-1-216257	6
chr8	129076028	129076861	MajorDMR-1-216258	13
chr8	129083290	129083593	MajorDMR-1-216259	2
chr8	129086692	129086701	MajorDMR-1-216260	2
chr8	129121314	129121629	MajorDMR-1-216261	12
chr8	129135241	129135248	MajorDMR-1-216262	2
chr8	129136564	129136737	MajorDMR-1-216263	2
chr8	129137346	129137954	MajorDMR-1-216264	3
chr8	129142423	129143139	MajorDMR-1-216265	6
chr8	129172530	129172700	MajorDMR-1-216266	3
chr8	129214156	129214219	MajorDMR-1-216267	2
chr8	129259778	129259784	MajorDMR-1-216268	2
chr8	129331120	129331415	MajorDMR-1-216269	3
chr8	129342186	129342505	MajorDMR-1-216270	5
chr8	129343986	129344944	MajorDMR-1-216271	7
chr8	129380560	129380604	MajorDMR-1-216272	4
chr8	129406696	129407124	MajorDMR-1-216273	5
chr8	129417101	129417168	MajorDMR-1-216274	2
chr8	129437160	129437232	MajorDMR-1-216275	2
chr8	129441677	129441936	MajorDMR-1-216276	4
chr8	129701942	129702028	MajorDMR-1-216277	3
chr8	129736513	129736774	MajorDMR-1-216278	4
chr8	129812051	129812128	MajorDMR-1-216279	3
chr8	129812685	129812886	MajorDMR-1-216280	3
chr8	129836727	129836891	MajorDMR-1-216281	3
chr8	129839688	129840125	MajorDMR-1-216282	6
chr8	129857604	129858043	MajorDMR-1-216283	2
chr8	129862776	129863068	MajorDMR-1-216284	3
chr8	129879673	129879968	MajorDMR-1-216285	2
chr8	129886652	129886716	MajorDMR-1-216286	2
chr8	129900571	129900774	MajorDMR-1-216287	3
chr8	129912984	129913373	MajorDMR-1-216288	3
chr8	129917389	129917422	MajorDMR-1-216289	3
chr8	129951862	129952080	MajorDMR-1-216290	2
chr8	129974987	129975136	MajorDMR-1-216291	3
chr8	129978661	129978983	MajorDMR-1-216292	2
chr8	129984071	129984220	MajorDMR-1-216293	4
chr8	129984844	129986023	MajorDMR-1-216294	10
chr8	129986756	129986819	MajorDMR-1-216295	2
chr8	130017218	130018038	MajorDMR-1-216296	4
chr8	130047218	130047261	MajorDMR-1-216297	2
chr8	130057447	130057810	MajorDMR-1-216298	2
chr8	130071042	130071833	MajorDMR-1-216299	7
chr8	130112688	130113046	MajorDMR-1-216300	3
chr8	130113811	130113885	MajorDMR-1-216301	2
chr8	130120736	130120959	MajorDMR-1-216302	3
chr8	130140762	130140822	MajorDMR-1-216303	2
chr8	130163229	130163883	MajorDMR-1-216304	10
chr8	130168438	130168501	MajorDMR-1-216305	2
chr8	130209219	130210010	MajorDMR-1-216306	7
chr8	130216618	130216692	MajorDMR-1-216307	2
chr8	130294883	130294887	MajorDMR-1-216308	2
chr8	130310298	130311157	MajorDMR-1-216309	7
chr8	130325501	130325801	MajorDMR-1-216310	3
chr8	130360400	130360406	MajorDMR-1-216311	2
chr8	130365115	130365316	MajorDMR-1-216312	2
chr8	130476019	130476055	MajorDMR-1-216313	2
chr8	130541464	130541546	MajorDMR-1-216314	3
chr8	130626222	130626253	MajorDMR-1-216315	2
chr8	130685721	130685901	MajorDMR-1-216316	3
chr8	130709571	130709582	MajorDMR-1-216317	2
chr8	130726871	130727155	MajorDMR-1-216318	2
chr8	130735146	130735406	MajorDMR-1-216319	3
chr8	130774197	130774937	MajorDMR-1-216320	4
chr8	130781467	130781570	MajorDMR-1-216321	2
chr8	130814019	130814220	MajorDMR-1-216322	3
chr8	130850020	130850435	MajorDMR-1-216323	5
chr8	130861454	130861531	MajorDMR-1-216324	2
chr8	130865216	130865564	MajorDMR-1-216325	3
chr8	130866105	130866271	MajorDMR-1-216326	6
chr8	130884975	130885172	MajorDMR-1-216327	2
chr8	130893609	130893723	MajorDMR-1-216328	2
chr8	130898569	130899479	MajorDMR-1-216329	5
chr8	130902270	130902320	MajorDMR-1-216330	4
chr8	130902998	130903064	MajorDMR-1-216331	3
chr8	130903600	130903965	MajorDMR-1-216332	2
chr8	130926976	130927384	MajorDMR-1-216333	2
chr8	130935192	130935198	MajorDMR-1-216334	2
chr8	130938188	130938472	MajorDMR-1-216335	4
chr8	130939794	130939895	MajorDMR-1-216336	2
chr8	130949825	130950199	MajorDMR-1-216337	2
chr8	130955091	130955101	MajorDMR-1-216338	2
chr8	130959815	130960521	MajorDMR-1-216339	6
chr8	130967607	130967761	MajorDMR-1-216340	5
chr8	130975538	130975950	MajorDMR-1-216341	3
chr8	130977256	130977899	MajorDMR-1-216342	7
chr8	130992574	130992600	MajorDMR-1-216343	2
chr8	130994708	130995608	MajorDMR-1-216344	11
chr8	130999748	130999765	MajorDMR-1-216345	2
chr8	131000620	131002065	MajorDMR-1-216346	17
chr8	131005009	131005142	MajorDMR-1-216347	5
chr8	131008980	131009052	MajorDMR-1-216348	2
chr8	131011672	131012203	MajorDMR-1-216349	11
chr8	131013289	131013424	MajorDMR-1-216350	5
chr8	131019254	131019679	MajorDMR-1-216351	7
chr8	131021935	131022589	MajorDMR-1-216352	4
chr8	131023878	131024289	MajorDMR-1-216353	8
chr8	131029800	131030122	MajorDMR-1-216354	2
chr8	131032326	131034029	MajorDMR-1-216355	13
chr8	131036848	131036964	MajorDMR-1-216356	2
chr8	131038474	131038764	MajorDMR-1-216357	6
chr8	131060672	131061230	MajorDMR-1-216358	7
chr8	131063097	131063172	MajorDMR-1-216359	3
chr8	131064853	131065734	MajorDMR-1-216360	5
chr8	131066639	131067242	MajorDMR-1-216361	5
chr8	131071164	131071434	MajorDMR-1-216362	2
chr8	131075885	131078348	MajorDMR-1-216363	21
chr8	131080690	131080754	MajorDMR-1-216364	2
chr8	131081541	131081888	MajorDMR-1-216365	6
chr8	131085210	131086756	MajorDMR-1-216366	9
chr8	131087358	131089371	MajorDMR-1-216367	11
chr8	131097777	131098791	MajorDMR-1-216368	13
chr8	131102912	131103943	MajorDMR-1-216369	8
chr8	131105238	131105679	MajorDMR-1-216370	6
chr8	131106703	131108161	MajorDMR-1-216371	8
chr8	131114113	131114246	MajorDMR-1-216372	2
chr8	131116843	131116970	MajorDMR-1-216373	3
chr8	131117572	131117941	MajorDMR-1-216374	5
chr8	131123145	131123573	MajorDMR-1-216375	3
chr8	131124348	131124451	MajorDMR-1-216376	4
chr8	131124963	131125020	MajorDMR-1-216377	2
chr8	131127423	131128275	MajorDMR-1-216378	7
chr8	131135716	131136479	MajorDMR-1-216379	4
chr8	131137898	131138074	MajorDMR-1-216380	2
chr8	131142854	131142941	MajorDMR-1-216381	3
chr8	131150807	131151165	MajorDMR-1-216382	3
chr8	131153440	131153952	MajorDMR-1-216383	6
chr8	131155114	131155224	MajorDMR-1-216384	2
chr8	131164902	131165111	MajorDMR-1-216385	5
chr8	131166460	131166671	MajorDMR-1-216386	4
chr8	131167202	131167553	MajorDMR-1-216387	2
chr8	131170945	131171041	MajorDMR-1-216388	3
chr8	131175041	131175222	MajorDMR-1-216389	4
chr8	131181609	131181850	MajorDMR-1-216390	2
chr8	131187417	131187446	MajorDMR-1-216391	2
chr8	131194262	131194332	MajorDMR-1-216392	2
chr8	131195275	131195399	MajorDMR-1-216393	3
chr8	131198464	131198797	MajorDMR-1-216394	3
chr8	131201064	131201141	MajorDMR-1-216395	2
chr8	131206501	131206710	MajorDMR-1-216396	2
chr8	131208779	131209214	MajorDMR-1-216397	2
chr8	131210159	131211251	MajorDMR-1-216398	7
chr8	131212747	131212992	MajorDMR-1-216399	2
chr8	131216598	131217022	MajorDMR-1-216400	4
chr8	131219250	131219624	MajorDMR-1-216401	4
chr8	131222225	131222619	MajorDMR-1-216402	3
chr8	131226046	131226222	MajorDMR-1-216403	4
chr8	131231764	131232452	MajorDMR-1-216404	4
chr8	131237664	131237721	MajorDMR-1-216405	2
chr8	131242010	131242204	MajorDMR-1-216406	3
chr8	131243138	131243183	MajorDMR-1-216407	2
chr8	131243991	131244108	MajorDMR-1-216408	2
chr8	131249015	131249994	MajorDMR-1-216409	4
chr8	131251774	131252246	MajorDMR-1-216410	4
chr8	131254936	131255289	MajorDMR-1-216411	2
chr8	131256602	131257602	MajorDMR-1-216412	5
chr8	131260143	131260207	MajorDMR-1-216413	2
chr8	131271335	131271597	MajorDMR-1-216414	2
chr8	131278837	131279043	MajorDMR-1-216415	2
chr8	131280727	131282116	MajorDMR-1-216416	5
chr8	131283505	131287924	MajorDMR-1-216417	27
chr8	131290063	131292093	MajorDMR-1-216418	18
chr8	131297660	131298097	MajorDMR-1-216419	5
chr8	131298608	131299028	MajorDMR-1-216420	3
chr8	131302137	131302631	MajorDMR-1-216421	3
chr8	131303465	131304156	MajorDMR-1-216422	7
chr8	131304798	131304886	MajorDMR-1-216423	3
chr8	131306278	131306336	MajorDMR-1-216424	2
chr8	131311598	131312171	MajorDMR-1-216425	4
chr8	131314595	131315240	MajorDMR-1-216426	4
chr8	131316029	131316526	MajorDMR-1-216427	5
chr8	131319944	131321277	MajorDMR-1-216428	13
chr8	131322243	131322259	MajorDMR-1-216429	2
chr8	131323207	131323695	MajorDMR-1-216430	4
chr8	131325547	131326329	MajorDMR-1-216431	7
chr8	131326925	131327049	MajorDMR-1-216432	3
chr8	131329546	131331951	MajorDMR-1-216433	15
chr8	131333144	131334014	MajorDMR-1-216434	4
chr8	131334657	131335832	MajorDMR-1-216435	6
chr8	131337176	131338732	MajorDMR-1-216436	8
chr8	131341764	131341801	MajorDMR-1-216437	2
chr8	131342908	131343854	MajorDMR-1-216438	7
chr8	131346341	131346553	MajorDMR-1-216439	2
chr8	131352872	131353583	MajorDMR-1-216440	4
chr8	131355201	131355736	MajorDMR-1-216441	5
chr8	131356384	131357339	MajorDMR-1-216442	7
chr8	131360311	131360354	MajorDMR-1-216443	2
chr8	131363810	131363887	MajorDMR-1-216444	2
chr8	131365595	131367054	MajorDMR-1-216445	9
chr8	131371555	131371939	MajorDMR-1-216446	11
chr8	131374561	131374605	MajorDMR-1-216447	2
chr8	131375251	131375678	MajorDMR-1-216448	2
chr8	131376843	131377267	MajorDMR-1-216449	3
chr8	131379631	131380569	MajorDMR-1-216450	8
chr8	131383668	131384189	MajorDMR-1-216451	4
chr8	131395309	131395870	MajorDMR-1-216452	8
chr8	131398628	131399611	MajorDMR-1-216453	11
chr8	131419168	131420574	MajorDMR-1-216454	10
chr8	131441831	131442390	MajorDMR-1-216455	6
chr8	131443053	131443265	MajorDMR-1-216456	3
chr8	131445224	131445570	MajorDMR-1-216457	5
chr8	131449990	131451084	MajorDMR-1-216458	14
chr8	131451910	131452102	MajorDMR-1-216459	5
chr8	131453255	131453547	MajorDMR-1-216460	3
chr8	131454443	131454920	MajorDMR-1-216461	8
chr8	131456502	131458713	MajorDMR-1-216462	28
chr8	131459540	131461651	MajorDMR-1-216463	16
chr8	131465552	131466123	MajorDMR-1-216464	3
chr8	131474927	131478950	MajorDMR-1-216465	31
chr8	131493417	131494005	MajorDMR-1-216466	10
chr8	131501557	131501734	MajorDMR-1-216467	2
chr8	131505908	131505947	MajorDMR-1-216468	2
chr8	131514428	131514715	MajorDMR-1-216469	4
chr8	131518450	131519745	MajorDMR-1-216470	24
chr8	131532844	131533083	MajorDMR-1-216471	2
chr8	131535515	131535843	MajorDMR-1-216472	4
chr8	131546200	131546252	MajorDMR-1-216473	3
chr8	131559442	131559540	MajorDMR-1-216474	3
chr8	131584346	131584442	MajorDMR-1-216475	3
chr8	131589639	131589724	MajorDMR-1-216476	2
chr8	131605332	131605649	MajorDMR-1-216477	3
chr8	131609133	131609212	MajorDMR-1-216478	4
chr8	131626269	131626324	MajorDMR-1-216479	2
chr8	131651638	131652518	MajorDMR-1-216480	6
chr8	131657702	131658370	MajorDMR-1-216481	12
chr8	131662050	131663210	MajorDMR-1-216482	9
chr8	131664063	131664698	MajorDMR-1-216483	9
chr8	131667834	131668479	MajorDMR-1-216484	4
chr8	131684091	131685999	MajorDMR-1-216485	16
chr8	131687530	131687712	MajorDMR-1-216486	4
chr8	131695399	131695571	MajorDMR-1-216487	5
chr8	131701576	131701903	MajorDMR-1-216488	4
chr8	131711435	131711658	MajorDMR-1-216489	3
chr8	131720865	131721074	MajorDMR-1-216490	4
chr8	131723789	131723810	MajorDMR-1-216491	2
chr8	131745053	131745377	MajorDMR-1-216492	2
chr8	131764553	131764820	MajorDMR-1-216493	4
chr8	131765389	131766003	MajorDMR-1-216494	7
chr8	131774441	131775112	MajorDMR-1-216495	7
chr8	131821381	131821484	MajorDMR-1-216496	2
chr8	131823176	131823410	MajorDMR-1-216497	2
chr8	131832536	131832748	MajorDMR-1-216498	3
chr8	131853899	131854197	MajorDMR-1-216499	2
chr8	131867275	131867479	MajorDMR-1-216500	2
chr8	131897695	131898011	MajorDMR-1-216501	5
chr8	131915848	131915973	MajorDMR-1-216502	2
chr8	131917142	131917226	MajorDMR-1-216503	2
chr8	131919109	131920067	MajorDMR-1-216504	9
chr8	131960693	131960789	MajorDMR-1-216505	4
chr8	131961478	131962287	MajorDMR-1-216506	10
chr8	131968612	131968936	MajorDMR-1-216507	5
chr8	131993229	131993466	MajorDMR-1-216508	3
chr8	131994204	131994660	MajorDMR-1-216509	5
chr8	132003301	132004033	MajorDMR-1-216510	3
chr8	132011793	132012009	MajorDMR-1-216511	4
chr8	132026504	132026532	MajorDMR-1-216512	2
chr8	132033508	132034418	MajorDMR-1-216513	6
chr8	132044771	132045113	MajorDMR-1-216514	2
chr8	132106574	132106642	MajorDMR-1-216515	3
chr8	132107550	132107968	MajorDMR-1-216516	8
chr8	132118177	132118236	MajorDMR-1-216517	2
chr8	132180104	132180456	MajorDMR-1-216518	5
chr8	132268973	132269369	MajorDMR-1-216519	3
chr8	132285141	132285612	MajorDMR-1-216520	7
chr8	132295218	132295287	MajorDMR-1-216521	2
chr8	132297648	132297776	MajorDMR-1-216522	3
chr8	132306495	132306626	MajorDMR-1-216523	2
chr8	132372167	132372725	MajorDMR-1-216524	5
chr8	132373420	132373614	MajorDMR-1-216525	5
chr8	132375927	132376063	MajorDMR-1-216526	2
chr8	132379524	132379933	MajorDMR-1-216527	7
chr8	132400085	132400687	MajorDMR-1-216528	5
chr8	132402972	132404164	MajorDMR-1-216529	10
chr8	132405046	132405598	MajorDMR-1-216530	4
chr8	132414194	132414707	MajorDMR-1-216531	3
chr8	132462567	132462626	MajorDMR-1-216532	2
chr8	132471707	132471773	MajorDMR-1-216533	3
chr8	132477005	132477134	MajorDMR-1-216534	2
chr8	132478275	132479341	MajorDMR-1-216535	10
chr8	132548949	132549091	MajorDMR-1-216536	3
chr8	132549793	132549965	MajorDMR-1-216537	2
chr8	132550848	132551039	MajorDMR-1-216538	2
chr8	132573169	132573197	MajorDMR-1-216539	2
chr8	132599409	132600132	MajorDMR-1-216540	7
chr8	132617601	132617898	MajorDMR-1-216541	3
chr8	132637210	132637834	MajorDMR-1-216542	7
chr8	132674602	132675006	MajorDMR-1-216543	4
chr8	132723665	132723819	MajorDMR-1-216544	2
chr8	132730947	132731353	MajorDMR-1-216545	2
chr8	132736581	132736817	MajorDMR-1-216546	2
chr8	132752556	132752642	MajorDMR-1-216547	2
chr8	132765466	132765606	MajorDMR-1-216548	2
chr8	132789432	132790308	MajorDMR-1-216549	9
chr8	132804320	132804422	MajorDMR-1-216550	2
chr8	132805564	132805837	MajorDMR-1-216551	3
chr8	132807232	132807337	MajorDMR-1-216552	2
chr8	132813097	132813150	MajorDMR-1-216553	2
chr8	132828841	132828847	MajorDMR-1-216554	2
chr8	132854289	132854599	MajorDMR-1-216555	3
chr8	132855529	132855654	MajorDMR-1-216556	2
chr8	132868476	132869172	MajorDMR-1-216557	8
chr8	132871818	132872592	MajorDMR-1-216558	4
chr8	132874126	132874154	MajorDMR-1-216559	2
chr8	132886596	132886650	MajorDMR-1-216560	3
chr8	132913685	132914449	MajorDMR-1-216561	4
chr8	132915031	132915802	MajorDMR-1-216562	17
chr8	132919430	132919761	MajorDMR-1-216563	3
chr8	132925157	132925522	MajorDMR-1-216564	2
chr8	132926025	132926268	MajorDMR-1-216565	5
chr8	132927103	132927149	MajorDMR-1-216566	2
chr8	132930035	132930489	MajorDMR-1-216567	8
chr8	132931490	132933015	MajorDMR-1-216568	19
chr8	132935712	132936194	MajorDMR-1-216569	4
chr8	132943287	132943297	MajorDMR-1-216570	2
chr8	132948640	132948728	MajorDMR-1-216571	2
chr8	132964583	132964950	MajorDMR-1-216572	3
chr8	132967143	132968153	MajorDMR-1-216573	6
chr8	132974811	132974833	MajorDMR-1-216574	2
chr8	132991713	132992262	MajorDMR-1-216575	4
chr8	132994580	132995278	MajorDMR-1-216576	5
chr8	133013161	133013263	MajorDMR-1-216577	2
chr8	133028442	133028447	MajorDMR-1-216578	2
chr8	133029809	133029821	MajorDMR-1-216579	2
chr8	133060320	133060707	MajorDMR-1-216580	4
chr8	133068161	133068238	MajorDMR-1-216581	2
chr8	133116702	133116770	MajorDMR-1-216582	3
chr8	133119068	133119189	MajorDMR-1-216583	2
chr8	133120703	133121379	MajorDMR-1-216584	11
chr8	133123602	133124027	MajorDMR-1-216585	6
chr8	133126782	133126953	MajorDMR-1-216586	4
chr8	133127874	133128911	MajorDMR-1-216587	5
chr8	133134677	133135049	MajorDMR-1-216588	5
chr8	133147943	133148185	MajorDMR-1-216589	2
chr8	133160411	133161346	MajorDMR-1-216590	11
chr8	133171537	133171887	MajorDMR-1-216591	3
chr8	133173091	133173604	MajorDMR-1-216592	4
chr8	133178513	133179788	MajorDMR-1-216593	8
chr8	133187456	133187501	MajorDMR-1-216594	2
chr8	133196087	133196876	MajorDMR-1-216595	9
chr8	133204730	133205083	MajorDMR-1-216596	2
chr8	133205778	133205970	MajorDMR-1-216597	2
chr8	133209473	133209664	MajorDMR-1-216598	3
chr8	133216972	133217057	MajorDMR-1-216599	2
chr8	133219503	133219710	MajorDMR-1-216600	3
chr8	133227353	133228204	MajorDMR-1-216601	4
chr8	133235008	133235146	MajorDMR-1-216602	3
chr8	133265762	133265871	MajorDMR-1-216603	2
chr8	133266376	133266525	MajorDMR-1-216604	4
chr8	133280601	133281034	MajorDMR-1-216605	8
chr8	133288044	133288514	MajorDMR-1-216606	5
chr8	133290637	133290733	MajorDMR-1-216607	3
chr8	133292497	133292800	MajorDMR-1-216608	5
chr8	133295964	133295978	MajorDMR-1-216609	2
chr8	133324170	133324373	MajorDMR-1-216610	3
chr8	133327303	133327488	MajorDMR-1-216611	3
chr8	133333856	133334410	MajorDMR-1-216612	5
chr8	133337554	133338217	MajorDMR-1-216613	5
chr8	133339150	133339328	MajorDMR-1-216614	3
chr8	133340439	133342057	MajorDMR-1-216615	11
chr8	133357435	133357627	MajorDMR-1-216616	3
chr8	133358660	133358687	MajorDMR-1-216617	3
chr8	133359225	133359230	MajorDMR-1-216618	2
chr8	133361571	133361725	MajorDMR-1-216619	2
chr8	133364131	133364954	MajorDMR-1-216620	11
chr8	133377562	133377774	MajorDMR-1-216621	5
chr8	133380392	133380482	MajorDMR-1-216622	2
chr8	133403629	133404386	MajorDMR-1-216623	12
chr8	133408346	133408366	MajorDMR-1-216624	2
chr8	133417555	133418598	MajorDMR-1-216625	10
chr8	133430753	133430862	MajorDMR-1-216626	2
chr8	133437215	133437500	MajorDMR-1-216627	4
chr8	133454757	133455566	MajorDMR-1-216628	11
chr8	133460119	133460684	MajorDMR-1-216629	5
chr8	133461500	133461571	MajorDMR-1-216630	2
chr8	133463339	133464526	MajorDMR-1-216631	16
chr8	133467783	133468282	MajorDMR-1-216632	2
chr8	133468892	133470088	MajorDMR-1-216633	13
chr8	133474289	133474369	MajorDMR-1-216634	2
chr8	133489135	133489172	MajorDMR-1-216635	2
chr8	133493699	133495064	MajorDMR-1-216636	10
chr8	133511553	133512205	MajorDMR-1-216637	11
chr8	133519808	133519858	MajorDMR-1-216638	2
chr8	133555472	133555601	MajorDMR-1-216639	2
chr8	133557783	133557987	MajorDMR-1-216640	2
chr8	133561460	133561506	MajorDMR-1-216641	2
chr8	133573363	133573810	MajorDMR-1-216642	6
chr8	133578190	133578265	MajorDMR-1-216643	2
chr8	133581774	133582136	MajorDMR-1-216644	3
chr8	133588222	133588277	MajorDMR-1-216645	4
chr8	133591726	133592105	MajorDMR-1-216646	7
chr8	133594436	133594665	MajorDMR-1-216647	2
chr8	133595240	133595971	MajorDMR-1-216648	7
chr8	133611151	133611789	MajorDMR-1-216649	5
chr8	133616103	133616111	MajorDMR-1-216650	2
chr8	133625545	133625619	MajorDMR-1-216651	2
chr8	133667813	133668998	MajorDMR-1-216652	16
chr8	133674391	133674561	MajorDMR-1-216653	2
chr8	133677567	133677849	MajorDMR-1-216654	3
chr8	133684754	133687113	MajorDMR-1-216655	42
chr8	133691881	133692409	MajorDMR-1-216656	5
chr8	133701128	133701142	MajorDMR-1-216657	2
chr8	133702660	133703176	MajorDMR-1-216658	3
chr8	133707086	133708284	MajorDMR-1-216659	14
chr8	133714430	133715235	MajorDMR-1-216660	12
chr8	133715802	133716278	MajorDMR-1-216661	10
chr8	133723190	133723405	MajorDMR-1-216662	4
chr8	133728557	133729925	MajorDMR-1-216663	5
chr8	133741694	133742793	MajorDMR-1-216664	11
chr8	133745271	133745689	MajorDMR-1-216665	5
chr8	133747892	133748220	MajorDMR-1-216666	2
chr8	133754533	133754576	MajorDMR-1-216667	3
chr8	133771060	133771138	MajorDMR-1-216668	3
chr8	133788673	133789074	MajorDMR-1-216669	2
chr8	133791511	133791567	MajorDMR-1-216670	2
chr8	133795316	133795626	MajorDMR-1-216671	2
chr8	133802512	133802659	MajorDMR-1-216672	5
chr8	133804830	133805879	MajorDMR-1-216673	8
chr8	133806728	133807160	MajorDMR-1-216674	4
chr8	133824686	133824732	MajorDMR-1-216675	2
chr8	133826992	133827083	MajorDMR-1-216676	2
chr8	133827658	133827672	MajorDMR-1-216677	2
chr8	133832059	133832317	MajorDMR-1-216678	2
chr8	133833561	133834176	MajorDMR-1-216679	3
chr8	133847614	133848046	MajorDMR-1-216680	4
chr8	133854121	133854216	MajorDMR-1-216681	2
chr8	133854798	133855418	MajorDMR-1-216682	6
chr8	133856450	133856677	MajorDMR-1-216683	3
chr8	133862321	133862470	MajorDMR-1-216684	2
chr8	133863898	133864104	MajorDMR-1-216685	2
chr8	133864901	133865031	MajorDMR-1-216686	2
chr8	133865774	133866095	MajorDMR-1-216687	5
chr8	133869903	133870973	MajorDMR-1-216688	7
chr8	133880767	133880959	MajorDMR-1-216689	5
chr8	133889572	133889871	MajorDMR-1-216690	8
chr8	133897221	133897386	MajorDMR-1-216691	3
chr8	133904607	133904880	MajorDMR-1-216692	5
chr8	133906350	133906383	MajorDMR-1-216693	2
chr8	133907591	133907863	MajorDMR-1-216694	4
chr8	133909819	133910171	MajorDMR-1-216695	8
chr8	133911065	133912002	MajorDMR-1-216696	5
chr8	133918091	133918439	MajorDMR-1-216697	3
chr8	133919218	133919254	MajorDMR-1-216698	2
chr8	133930122	133931125	MajorDMR-1-216699	18
chr8	133950208	133950432	MajorDMR-1-216700	6
chr8	133957838	133958040	MajorDMR-1-216701	2
chr8	133973838	133974579	MajorDMR-1-216702	3
chr8	133981198	133981746	MajorDMR-1-216703	6
chr8	133996687	133996722	MajorDMR-1-216704	2
chr8	134007265	134008488	MajorDMR-1-216705	12
chr8	134010881	134010914	MajorDMR-1-216706	2
chr8	134028733	134029278	MajorDMR-1-216707	4
chr8	134029919	134030083	MajorDMR-1-216708	2
chr8	134035922	134036164	MajorDMR-1-216709	6
chr8	134048894	134049095	MajorDMR-1-216710	2
chr8	134049638	134049942	MajorDMR-1-216711	3
chr8	134059787	134060623	MajorDMR-1-216712	11
chr8	134065657	134065794	MajorDMR-1-216713	2
chr8	134080879	134081001	MajorDMR-1-216714	7
chr8	134086841	134087299	MajorDMR-1-216715	8
chr8	134088699	134088780	MajorDMR-1-216716	2
chr8	134093721	134095285	MajorDMR-1-216717	20
chr8	134096972	134097598	MajorDMR-1-216718	6
chr8	134115533	134115667	MajorDMR-1-216719	4
chr8	134133702	134135359	MajorDMR-1-216720	16
chr8	134157865	134157944	MajorDMR-1-216721	5
chr8	134161634	134161845	MajorDMR-1-216722	3
chr8	134164614	134165697	MajorDMR-1-216723	13
chr8	134188908	134189329	MajorDMR-1-216724	4
chr8	134194804	134194894	MajorDMR-1-216725	3
chr8	134195530	134195712	MajorDMR-1-216726	4
chr8	134204974	134205357	MajorDMR-1-216727	4
chr8	134206233	134206510	MajorDMR-1-216728	4
chr8	134207554	134208490	MajorDMR-1-216729	13
chr8	134210471	134210818	MajorDMR-1-216730	4
chr8	134211398	134212200	MajorDMR-1-216731	14
chr8	134214185	134214192	MajorDMR-1-216732	2
chr8	134219325	134219505	MajorDMR-1-216733	4
chr8	134229602	134230868	MajorDMR-1-216734	15
chr8	134231630	134231725	MajorDMR-1-216735	3
chr8	134248922	134249150	MajorDMR-1-216736	3
chr8	134249665	134251205	MajorDMR-1-216737	35
chr8	134251989	134252038	MajorDMR-1-216738	2
chr8	134255780	134255839	MajorDMR-1-216739	3
chr8	134256651	134258942	MajorDMR-1-216740	35
chr8	134261508	134262625	MajorDMR-1-216741	17
chr8	134268839	134271276	MajorDMR-1-216742	38
chr8	134272047	134272735	MajorDMR-1-216743	9
chr8	134273549	134273609	MajorDMR-1-216744	2
chr8	134276034	134277029	MajorDMR-1-216745	17
chr8	134278840	134279165	MajorDMR-1-216746	5
chr8	134280136	134280406	MajorDMR-1-216747	5
chr8	134281743	134282476	MajorDMR-1-216748	12
chr8	134284966	134285560	MajorDMR-1-216749	4
chr8	134288729	134288903	MajorDMR-1-216750	5
chr8	134298033	134298561	MajorDMR-1-216751	3
chr8	134299287	134300722	MajorDMR-1-216752	19
chr8	134302835	134303063	MajorDMR-1-216753	5
chr8	134304251	134304324	MajorDMR-1-216754	4
chr8	134306222	134306634	MajorDMR-1-216755	5
chr8	134307422	134308028	MajorDMR-1-216756	11
chr8	134310415	134310659	MajorDMR-1-216757	3
chr8	134338661	134339891	MajorDMR-1-216758	11
chr8	134359338	134359809	MajorDMR-1-216759	2
chr8	134371850	134371995	MajorDMR-1-216760	2
chr8	134378905	134379296	MajorDMR-1-216761	2
chr8	134380987	134381237	MajorDMR-1-216762	3
chr8	134386174	134386182	MajorDMR-1-216763	2
chr8	134388592	134388785	MajorDMR-1-216764	2
chr8	134389828	134390352	MajorDMR-1-216765	5
chr8	134394229	134394485	MajorDMR-1-216766	5
chr8	134401831	134402000	MajorDMR-1-216767	2
chr8	134402839	134403672	MajorDMR-1-216768	5
chr8	134420096	134420465	MajorDMR-1-216769	10
chr8	134436188	134436266	MajorDMR-1-216770	2
chr8	134443168	134443816	MajorDMR-1-216771	4
chr8	134445591	134446197	MajorDMR-1-216772	6
chr8	134461410	134461610	MajorDMR-1-216773	3
chr8	134462524	134462922	MajorDMR-1-216774	2
chr8	134469734	134470420	MajorDMR-1-216775	14
chr8	134471743	134472600	MajorDMR-1-216776	20
chr8	134487238	134487258	MajorDMR-1-216777	2
chr8	134503243	134503549	MajorDMR-1-216778	5
chr8	134505081	134506224	MajorDMR-1-216779	20
chr8	134510274	134512245	MajorDMR-1-216780	31
chr8	134516024	134516531	MajorDMR-1-216781	3
chr8	134525732	134525804	MajorDMR-1-216782	3
chr8	134530784	134533078	MajorDMR-1-216783	25
chr8	134533695	134534356	MajorDMR-1-216784	11
chr8	134539914	134540003	MajorDMR-1-216785	2
chr8	134550560	134551453	MajorDMR-1-216786	10
chr8	134553757	134553846	MajorDMR-1-216787	3
chr8	134560628	134560665	MajorDMR-1-216788	2
chr8	134571683	134572131	MajorDMR-1-216789	3
chr8	134587036	134588310	MajorDMR-1-216790	8
chr8	134594082	134594306	MajorDMR-1-216791	5
chr8	134595135	134595221	MajorDMR-1-216792	4
chr8	134598849	134599286	MajorDMR-1-216793	9
chr8	134605143	134605319	MajorDMR-1-216794	4
chr8	134652758	134652809	MajorDMR-1-216795	2
chr8	134742343	134742965	MajorDMR-1-216796	11
chr8	134758880	134759538	MajorDMR-1-216797	4
chr8	134768855	134768967	MajorDMR-1-216798	3
chr8	134779148	134779761	MajorDMR-1-216799	12
chr8	134780336	134780347	MajorDMR-1-216800	2
chr8	134781179	134781290	MajorDMR-1-216801	3
chr8	134791671	134791770	MajorDMR-1-216802	3
chr8	134846396	134846560	MajorDMR-1-216803	3
chr8	134860319	134860482	MajorDMR-1-216804	2
chr8	134862294	134862739	MajorDMR-1-216805	7
chr8	134886998	134887472	MajorDMR-1-216806	3
chr8	134921931	134922211	MajorDMR-1-216807	5
chr8	134923182	134923226	MajorDMR-1-216808	2
chr8	134924862	134924866	MajorDMR-1-216809	2
chr8	134946061	134946239	MajorDMR-1-216810	2
chr8	134973064	134973737	MajorDMR-1-216811	6
chr8	134979087	134980124	MajorDMR-1-216812	7
chr8	134985979	134986254	MajorDMR-1-216813	2
chr8	135027854	135028097	MajorDMR-1-216814	3
chr8	135037637	135037798	MajorDMR-1-216815	3
chr8	135048587	135048861	MajorDMR-1-216816	4
chr8	135054733	135054996	MajorDMR-1-216817	3
chr8	135055540	135055684	MajorDMR-1-216818	2
chr8	135056369	135057013	MajorDMR-1-216819	4
chr8	135059512	135059880	MajorDMR-1-216820	3
chr8	135069608	135069963	MajorDMR-1-216821	8
chr8	135110047	135110372	MajorDMR-1-216822	4
chr8	135123690	135124050	MajorDMR-1-216823	5
chr8	135127286	135127437	MajorDMR-1-216824	3
chr8	135148320	135148689	MajorDMR-1-216825	3
chr8	135159780	135159844	MajorDMR-1-216826	2
chr8	135164434	135164663	MajorDMR-1-216827	2
chr8	135167630	135167979	MajorDMR-1-216828	3
chr8	135169329	135170765	MajorDMR-1-216829	8
chr8	135174125	135175215	MajorDMR-1-216830	5
chr8	135184337	135185013	MajorDMR-1-216831	7
chr8	135199333	135199375	MajorDMR-1-216832	2
chr8	135209913	135211812	MajorDMR-1-216833	27
chr8	135212314	135212755	MajorDMR-1-216834	2
chr8	135223285	135224191	MajorDMR-1-216835	6
chr8	135226531	135226961	MajorDMR-1-216836	2
chr8	135245360	135245567	MajorDMR-1-216837	2
chr8	135264787	135265276	MajorDMR-1-216838	8
chr8	135266162	135266597	MajorDMR-1-216839	2
chr8	135290594	135290740	MajorDMR-1-216840	3
chr8	135308455	135308702	MajorDMR-1-216841	2
chr8	135310110	135310664	MajorDMR-1-216842	3
chr8	135323650	135323990	MajorDMR-1-216843	4
chr8	135327484	135327512	MajorDMR-1-216844	2
chr8	135328022	135328178	MajorDMR-1-216845	3
chr8	135329566	135330148	MajorDMR-1-216846	9
chr8	135332436	135333785	MajorDMR-1-216847	13
chr8	135339353	135339861	MajorDMR-1-216848	5
chr8	135353571	135353837	MajorDMR-1-216849	4
chr8	135393529	135393578	MajorDMR-1-216850	2
chr8	135394809	135394818	MajorDMR-1-216851	2
chr8	135419734	135421040	MajorDMR-1-216852	10
chr8	135427476	135427806	MajorDMR-1-216853	3
chr8	135436149	135436772	MajorDMR-1-216854	5
chr8	135440656	135441202	MajorDMR-1-216855	8
chr8	135442351	135442601	MajorDMR-1-216856	2
chr8	135446061	135446241	MajorDMR-1-216857	5
chr8	135454509	135454835	MajorDMR-1-216858	2
chr8	135467273	135467655	MajorDMR-1-216859	11
chr8	135470423	135470542	MajorDMR-1-216860	4
chr8	135474510	135474547	MajorDMR-1-216861	2
chr8	135480052	135480567	MajorDMR-1-216862	8
chr8	135487374	135487398	MajorDMR-1-216863	2
chr8	135502139	135502238	MajorDMR-1-216864	3
chr8	135509048	135510280	MajorDMR-1-216865	25
chr8	135513488	135514608	MajorDMR-1-216866	9
chr8	135519588	135520920	MajorDMR-1-216867	21
chr8	135527629	135527643	MajorDMR-1-216868	3
chr8	135543670	135543744	MajorDMR-1-216869	3
chr8	135552530	135553005	MajorDMR-1-216870	6
chr8	135563420	135564208	MajorDMR-1-216871	11
chr8	135566273	135566332	MajorDMR-1-216872	2
chr8	135584578	135585040	MajorDMR-1-216873	5
chr8	135589295	135589425	MajorDMR-1-216874	2
chr8	135615908	135616793	MajorDMR-1-216875	7
chr8	135617417	135617682	MajorDMR-1-216876	4
chr8	135624465	135624770	MajorDMR-1-216877	4
chr8	135625525	135626294	MajorDMR-1-216878	19
chr8	135652583	135652592	MajorDMR-1-216879	2
chr8	135673245	135673700	MajorDMR-1-216880	12
chr8	135694281	135694627	MajorDMR-1-216881	5
chr8	135696973	135697203	MajorDMR-1-216882	4
chr8	135698454	135701818	MajorDMR-1-216883	37
chr8	135713348	135713418	MajorDMR-1-216884	3
chr8	135721836	135722673	MajorDMR-1-216885	8
chr8	135724280	135724288	MajorDMR-1-216886	3
chr8	135726251	135726295	MajorDMR-1-216887	2
chr8	135742559	135744996	MajorDMR-1-216888	21
chr8	135746800	135747179	MajorDMR-1-216889	7
chr8	135789692	135791091	MajorDMR-1-216890	8
chr8	135791731	135791766	MajorDMR-1-216891	2
chr8	135793920	135794031	MajorDMR-1-216892	3
chr8	135811336	135811741	MajorDMR-1-216893	3
chr8	135812278	135812370	MajorDMR-1-216894	2
chr8	135812885	135813203	MajorDMR-1-216895	5
chr8	135817078	135817589	MajorDMR-1-216896	3
chr8	135841007	135841175	MajorDMR-1-216897	2
chr8	135913665	135913696	MajorDMR-1-216898	3
chr8	135927766	135928036	MajorDMR-1-216899	3
chr8	135943230	135943914	MajorDMR-1-216900	10
chr8	135953568	135953653	MajorDMR-1-216901	2
chr8	135957911	135957987	MajorDMR-1-216902	5
chr8	135960632	135961314	MajorDMR-1-216903	10
chr8	135975653	135976380	MajorDMR-1-216904	5
chr8	135979611	135979804	MajorDMR-1-216905	4
chr8	135987785	135988561	MajorDMR-1-216906	6
chr8	136005604	136005937	MajorDMR-1-216907	4
chr8	136018134	136018566	MajorDMR-1-216908	5
chr8	136021240	136021332	MajorDMR-1-216909	2
chr8	136029366	136030247	MajorDMR-1-216910	4
chr8	136031611	136033183	MajorDMR-1-216911	8
chr8	136038428	136039465	MajorDMR-1-216912	6
chr8	136042716	136042888	MajorDMR-1-216913	2
chr8	136080774	136081719	MajorDMR-1-216914	6
chr8	136093257	136093726	MajorDMR-1-216915	6
chr8	136095847	136096445	MajorDMR-1-216916	3
chr8	136097732	136099006	MajorDMR-1-216917	19
chr8	136099814	136100698	MajorDMR-1-216918	7
chr8	136103798	136103875	MajorDMR-1-216919	3
chr8	136105923	136105983	MajorDMR-1-216920	2
chr8	136108036	136108325	MajorDMR-1-216921	3
chr8	136109849	136110495	MajorDMR-1-216922	6
chr8	136113497	136113906	MajorDMR-1-216923	3
chr8	136163561	136163787	MajorDMR-1-216924	2
chr8	136174904	136175040	MajorDMR-1-216925	3
chr8	136178881	136181935	MajorDMR-1-216926	34
chr8	136188577	136189076	MajorDMR-1-216927	3
chr8	136189723	136190449	MajorDMR-1-216928	4
chr8	136200447	136200684	MajorDMR-1-216929	8
chr8	136203398	136203790	MajorDMR-1-216930	6
chr8	136212635	136212988	MajorDMR-1-216931	7
chr8	136227034	136227045	MajorDMR-1-216932	2
chr8	136232796	136234152	MajorDMR-1-216933	10
chr8	136235408	136236163	MajorDMR-1-216934	3
chr8	136238559	136238881	MajorDMR-1-216935	2
chr8	136240688	136241758	MajorDMR-1-216936	6
chr8	136242558	136242590	MajorDMR-1-216937	2
chr8	136246254	136246658	MajorDMR-1-216938	4
chr8	136248418	136248833	MajorDMR-1-216939	3
chr8	136250121	136250440	MajorDMR-1-216940	2
chr8	136252745	136253581	MajorDMR-1-216941	6
chr8	136258803	136259265	MajorDMR-1-216942	2
chr8	136262906	136263355	MajorDMR-1-216943	2
chr8	136265336	136265350	MajorDMR-1-216944	2
chr8	136267295	136267568	MajorDMR-1-216945	3
chr8	136300939	136302548	MajorDMR-1-216946	15
chr8	136328865	136329406	MajorDMR-1-216947	5
chr8	136335483	136336222	MajorDMR-1-216948	10
chr8	136337364	136338046	MajorDMR-1-216949	7
chr8	136341676	136341734	MajorDMR-1-216950	2
chr8	136342287	136344271	MajorDMR-1-216951	20
chr8	136344812	136344850	MajorDMR-1-216952	2
chr8	136356062	136356559	MajorDMR-1-216953	3
chr8	136358115	136358935	MajorDMR-1-216954	5
chr8	136407233	136407489	MajorDMR-1-216955	2
chr8	136409921	136410108	MajorDMR-1-216956	3
chr8	136410809	136411115	MajorDMR-1-216957	7
chr8	136434498	136434589	MajorDMR-1-216958	2
chr8	136435124	136436279	MajorDMR-1-216959	7
chr8	136440115	136440127	MajorDMR-1-216960	2
chr8	136452581	136453477	MajorDMR-1-216961	5
chr8	136455170	136455573	MajorDMR-1-216962	7
chr8	136468035	136468423	MajorDMR-1-216963	3
chr8	136473129	136473743	MajorDMR-1-216964	11
chr8	136475995	136476205	MajorDMR-1-216965	2
chr8	136477027	136477617	MajorDMR-1-216966	5
chr8	136479082	136483392	MajorDMR-1-216967	53
chr8	136484048	136487744	MajorDMR-1-216968	21
chr8	136490116	136490439	MajorDMR-1-216969	4
chr8	136491559	136491718	MajorDMR-1-216970	3
chr8	136493035	136493466	MajorDMR-1-216971	2
chr8	136494803	136496671	MajorDMR-1-216972	14
chr8	136497182	136497698	MajorDMR-1-216973	5
chr8	136499400	136500758	MajorDMR-1-216974	11
chr8	136501516	136501661	MajorDMR-1-216975	3
chr8	136503232	136504884	MajorDMR-1-216976	5
chr8	136506176	136506591	MajorDMR-1-216977	4
chr8	136507284	136508637	MajorDMR-1-216978	5
chr8	136509367	136510081	MajorDMR-1-216979	6
chr8	136510969	136511955	MajorDMR-1-216980	8
chr8	136512549	136514485	MajorDMR-1-216981	14
chr8	136515199	136516623	MajorDMR-1-216982	8
chr8	136518058	136518385	MajorDMR-1-216983	3
chr8	136518923	136520588	MajorDMR-1-216984	14
chr8	136521163	136521571	MajorDMR-1-216985	3
chr8	136523706	136524562	MajorDMR-1-216986	14
chr8	136525390	136527604	MajorDMR-1-216987	20
chr8	136530330	136530829	MajorDMR-1-216988	6
chr8	136531949	136533581	MajorDMR-1-216989	10
chr8	136534199	136534395	MajorDMR-1-216990	2
chr8	136535466	136535628	MajorDMR-1-216991	2
chr8	136536225	136537911	MajorDMR-1-216992	11
chr8	136538442	136538491	MajorDMR-1-216993	2
chr8	136539346	136539425	MajorDMR-1-216994	3
chr8	136539948	136540135	MajorDMR-1-216995	3
chr8	136541413	136542250	MajorDMR-1-216996	11
chr8	136542896	136543271	MajorDMR-1-216997	4
chr8	136544062	136544224	MajorDMR-1-216998	3
chr8	136544810	136545637	MajorDMR-1-216999	5
chr8	136546210	136547254	MajorDMR-1-217000	8
chr8	136548530	136548738	MajorDMR-1-217001	3
chr8	136551046	136551133	MajorDMR-1-217002	2
chr8	136552495	136553327	MajorDMR-1-217003	6
chr8	136554411	136555035	MajorDMR-1-217004	7
chr8	136555656	136556608	MajorDMR-1-217005	8
chr8	136557422	136558288	MajorDMR-1-217006	6
chr8	136561420	136561433	MajorDMR-1-217007	2
chr8	136563335	136566609	MajorDMR-1-217008	19
chr8	136567210	136567585	MajorDMR-1-217009	4
chr8	136568141	136568549	MajorDMR-1-217010	4
chr8	136569862	136570055	MajorDMR-1-217011	3
chr8	136571063	136571900	MajorDMR-1-217012	6
chr8	136572719	136574163	MajorDMR-1-217013	12
chr8	136575539	136577430	MajorDMR-1-217014	24
chr8	136578000	136581983	MajorDMR-1-217015	27
chr8	136583020	136583434	MajorDMR-1-217016	2
chr8	136586367	136588480	MajorDMR-1-217017	12
chr8	136589207	136589349	MajorDMR-1-217018	2
chr8	136591878	136591944	MajorDMR-1-217019	3
chr8	136593924	136594168	MajorDMR-1-217020	3
chr8	136594851	136595527	MajorDMR-1-217021	4
chr8	136596979	136597499	MajorDMR-1-217022	12
chr8	136598072	136598236	MajorDMR-1-217023	2
chr8	136598822	136600256	MajorDMR-1-217024	9
chr8	136601471	136602722	MajorDMR-1-217025	10
chr8	136603928	136604810	MajorDMR-1-217026	6
chr8	136606224	136606234	MajorDMR-1-217027	2
chr8	136609727	136609916	MajorDMR-1-217028	2
chr8	136612860	136615014	MajorDMR-1-217029	11
chr8	136620062	136622026	MajorDMR-1-217030	13
chr8	136623565	136623799	MajorDMR-1-217031	2
chr8	136625321	136626347	MajorDMR-1-217032	13
chr8	136628821	136629297	MajorDMR-1-217033	5
chr8	136629799	136630478	MajorDMR-1-217034	4
chr8	136631055	136631336	MajorDMR-1-217035	4
chr8	136631844	136632148	MajorDMR-1-217036	4
chr8	136632990	136633346	MajorDMR-1-217037	2
chr8	136633961	136634461	MajorDMR-1-217038	5
chr8	136636812	136637180	MajorDMR-1-217039	3
chr8	136637802	136638202	MajorDMR-1-217040	5
chr8	136639230	136639934	MajorDMR-1-217041	3
chr8	136640443	136640597	MajorDMR-1-217042	3
chr8	136642180	136642207	MajorDMR-1-217043	2
chr8	136642954	136643494	MajorDMR-1-217044	6
chr8	136644946	136645577	MajorDMR-1-217045	4
chr8	136647026	136649953	MajorDMR-1-217046	27
chr8	136651858	136652450	MajorDMR-1-217047	6
chr8	136653122	136653176	MajorDMR-1-217048	2
chr8	136653887	136660348	MajorDMR-1-217049	61
chr8	136664089	136664132	MajorDMR-1-217050	2
chr8	136665123	136666141	MajorDMR-1-217051	5
chr8	136666767	136668037	MajorDMR-1-217052	13
chr8	136669302	136670128	MajorDMR-1-217053	6
chr8	136670680	136672569	MajorDMR-1-217054	13
chr8	136674671	136677252	MajorDMR-1-217055	41
chr8	136688865	136689556	MajorDMR-1-217056	10
chr8	136692409	136692692	MajorDMR-1-217057	9
chr8	136703994	136704292	MajorDMR-1-217058	2
chr8	136714677	136715363	MajorDMR-1-217059	8
chr8	136726833	136726903	MajorDMR-1-217060	2
chr8	136728036	136728694	MajorDMR-1-217061	4
chr8	136733626	136734262	MajorDMR-1-217062	4
chr8	136736413	136736817	MajorDMR-1-217063	8
chr8	136744033	136745717	MajorDMR-1-217064	24
chr8	136774257	136774913	MajorDMR-1-217065	3
chr8	136819696	136819954	MajorDMR-1-217066	2
chr8	136824640	136825009	MajorDMR-1-217067	4
chr8	136836511	136836891	MajorDMR-1-217068	3
chr8	136838122	136838322	MajorDMR-1-217069	2
chr8	136849280	136849895	MajorDMR-1-217070	11
chr8	136850453	136850923	MajorDMR-1-217071	8
chr8	136907151	136907235	MajorDMR-1-217072	4
chr8	136909235	136910383	MajorDMR-1-217073	6
chr8	136915919	136916612	MajorDMR-1-217074	6
chr8	136917499	136918191	MajorDMR-1-217075	6
chr8	136918777	136919103	MajorDMR-1-217076	10
chr8	136930253	136930310	MajorDMR-1-217077	2
chr8	136932933	136933046	MajorDMR-1-217078	2
chr8	136957694	136958027	MajorDMR-1-217079	2
chr8	137011814	137011986	MajorDMR-1-217080	2
chr8	137014515	137015556	MajorDMR-1-217081	5
chr8	137020837	137020924	MajorDMR-1-217082	2
chr8	137031986	137032431	MajorDMR-1-217083	4
chr8	137033012	137033026	MajorDMR-1-217084	2
chr8	137035179	137035654	MajorDMR-1-217085	4
chr8	137036583	137036643	MajorDMR-1-217086	2
chr8	137053671	137054292	MajorDMR-1-217087	8
chr8	137091688	137092075	MajorDMR-1-217088	2
chr8	137120826	137121105	MajorDMR-1-217089	3
chr8	137173671	137173827	MajorDMR-1-217090	5
chr8	137178310	137178863	MajorDMR-1-217091	3
chr8	137237394	137237448	MajorDMR-1-217092	2
chr8	137241859	137241902	MajorDMR-1-217093	2
chr8	137250546	137250897	MajorDMR-1-217094	4
chr8	137272626	137272635	MajorDMR-1-217095	2
chr8	137273994	137274674	MajorDMR-1-217096	6
chr8	137282555	137282844	MajorDMR-1-217097	3
chr8	137285775	137286412	MajorDMR-1-217098	5
chr8	137286932	137287367	MajorDMR-1-217099	4
chr8	137287983	137288306	MajorDMR-1-217100	3
chr8	137289105	137289714	MajorDMR-1-217101	3
chr8	137296471	137296575	MajorDMR-1-217102	2
chr8	137308097	137309456	MajorDMR-1-217103	10
chr8	137310009	137311941	MajorDMR-1-217104	12
chr8	137318143	137318304	MajorDMR-1-217105	4
chr8	137320296	137320351	MajorDMR-1-217106	2
chr8	137337875	137339482	MajorDMR-1-217107	17
chr8	137340392	137340560	MajorDMR-1-217108	3
chr8	137349353	137350390	MajorDMR-1-217109	8
chr8	137361190	137361334	MajorDMR-1-217110	2
chr8	137379790	137380003	MajorDMR-1-217111	4
chr8	137406986	137407055	MajorDMR-1-217112	2
chr8	137414874	137415322	MajorDMR-1-217113	2
chr8	137415845	137416166	MajorDMR-1-217114	2
chr8	137429344	137429649	MajorDMR-1-217115	3
chr8	137466799	137467462	MajorDMR-1-217116	6
chr8	137468868	137469292	MajorDMR-1-217117	5
chr8	137476954	137477602	MajorDMR-1-217118	4
chr8	137486481	137486587	MajorDMR-1-217119	4
chr8	137487811	137487854	MajorDMR-1-217120	2
chr8	137488634	137488672	MajorDMR-1-217121	3
chr8	137491176	137491496	MajorDMR-1-217122	3
chr8	137493701	137493881	MajorDMR-1-217123	3
chr8	137496725	137496917	MajorDMR-1-217124	2
chr8	137497660	137497848	MajorDMR-1-217125	5
chr8	137498490	137498922	MajorDMR-1-217126	4
chr8	137499853	137500679	MajorDMR-1-217127	3
chr8	137509255	137509927	MajorDMR-1-217128	3
chr8	137510957	137511404	MajorDMR-1-217129	8
chr8	137528094	137530964	MajorDMR-1-217130	21
chr8	137532639	137532686	MajorDMR-1-217131	2
chr8	137537577	137538712	MajorDMR-1-217132	5
chr8	137543173	137543985	MajorDMR-1-217133	9
chr8	137546123	137546609	MajorDMR-1-217134	2
chr8	137549123	137550865	MajorDMR-1-217135	11
chr8	137551806	137554180	MajorDMR-1-217136	13
chr8	137554849	137555959	MajorDMR-1-217137	8
chr8	137559392	137560185	MajorDMR-1-217138	5
chr8	137564754	137565474	MajorDMR-1-217139	5
chr8	137566294	137566458	MajorDMR-1-217140	2
chr8	137602498	137602505	MajorDMR-1-217141	2
chr8	137605366	137605836	MajorDMR-1-217142	4
chr8	137638195	137638787	MajorDMR-1-217143	5
chr8	137648671	137648736	MajorDMR-1-217144	2
chr8	137689653	137691053	MajorDMR-1-217145	5
chr8	137706997	137707320	MajorDMR-1-217146	7
chr8	137799437	137799476	MajorDMR-1-217147	2
chr8	137820632	137820774	MajorDMR-1-217148	2
chr8	137876300	137876770	MajorDMR-1-217149	7
chr8	137879714	137879786	MajorDMR-1-217150	2
chr8	137883815	137884017	MajorDMR-1-217151	3
chr8	137904245	137904308	MajorDMR-1-217152	2
chr8	138013944	138015097	MajorDMR-1-217153	7
chr8	138063407	138063631	MajorDMR-1-217154	7
chr8	138122426	138122696	MajorDMR-1-217155	3
chr8	138129690	138129792	MajorDMR-1-217156	5
chr8	138141925	138142196	MajorDMR-1-217157	2
chr8	138185184	138185455	MajorDMR-1-217158	4
chr8	138192313	138192597	MajorDMR-1-217159	3
chr8	138195966	138196172	MajorDMR-1-217160	4
chr8	138197045	138197052	MajorDMR-1-217161	2
chr8	138198126	138198698	MajorDMR-1-217162	8
chr8	138200687	138200914	MajorDMR-1-217163	2
chr8	138232970	138233123	MajorDMR-1-217164	2
chr8	138242590	138242602	MajorDMR-1-217165	2
chr8	138264734	138264958	MajorDMR-1-217166	2
chr8	138288515	138288535	MajorDMR-1-217167	3
chr8	138347180	138347597	MajorDMR-1-217168	4
chr8	138354924	138354966	MajorDMR-1-217169	2
chr8	138418478	138418589	MajorDMR-1-217170	2
chr8	138429402	138429425	MajorDMR-1-217171	2
chr8	138515355	138515856	MajorDMR-1-217172	5
chr8	138536232	138536258	MajorDMR-1-217173	2
chr8	138569256	138569305	MajorDMR-1-217174	2
chr8	138593620	138593731	MajorDMR-1-217175	3
chr8	138600390	138600437	MajorDMR-1-217176	2
chr8	138607063	138607145	MajorDMR-1-217177	2
chr8	138631235	138631526	MajorDMR-1-217178	2
chr8	138643011	138643673	MajorDMR-1-217179	10
chr8	138660915	138661508	MajorDMR-1-217180	7
chr8	138715210	138715846	MajorDMR-1-217181	6
chr8	138758067	138758161	MajorDMR-1-217182	2
chr8	138761995	138762724	MajorDMR-1-217183	6
chr8	138777298	138777573	MajorDMR-1-217184	2
chr8	138778329	138778970	MajorDMR-1-217185	3
chr8	138834990	138835557	MajorDMR-1-217186	5
chr8	138845374	138845384	MajorDMR-1-217187	2
chr8	138852982	138853099	MajorDMR-1-217188	2
chr8	138926555	138926586	MajorDMR-1-217189	2
chr8	138953286	138953418	MajorDMR-1-217190	3
chr8	138997739	138997765	MajorDMR-1-217191	2
chr8	139046808	139046931	MajorDMR-1-217192	2
chr8	139051717	139052170	MajorDMR-1-217193	6
chr8	139081598	139082086	MajorDMR-1-217194	9
chr8	139083433	139083664	MajorDMR-1-217195	2
chr8	139084200	139084309	MajorDMR-1-217196	3
chr8	139103583	139103874	MajorDMR-1-217197	4
chr8	139118908	139118933	MajorDMR-1-217198	2
chr8	139137893	139138377	MajorDMR-1-217199	8
chr8	139175618	139175897	MajorDMR-1-217200	5
chr8	139188709	139189881	MajorDMR-1-217201	9
chr8	139194044	139194071	MajorDMR-1-217202	2
chr8	139196098	139196715	MajorDMR-1-217203	5
chr8	139198660	139198966	MajorDMR-1-217204	6
chr8	139204904	139206299	MajorDMR-1-217205	23
chr8	139207060	139207855	MajorDMR-1-217206	6
chr8	139218651	139218948	MajorDMR-1-217207	2
chr8	139225173	139226460	MajorDMR-1-217208	11
chr8	139226968	139227252	MajorDMR-1-217209	2
chr8	139229281	139229291	MajorDMR-1-217210	2
chr8	139230602	139230996	MajorDMR-1-217211	2
chr8	139232932	139233231	MajorDMR-1-217212	4
chr8	139233875	139234546	MajorDMR-1-217213	9
chr8	139235215	139235614	MajorDMR-1-217214	5
chr8	139250161	139250822	MajorDMR-1-217215	5
chr8	139269692	139270426	MajorDMR-1-217216	8
chr8	139271157	139271726	MajorDMR-1-217217	4
chr8	139272673	139274110	MajorDMR-1-217218	9
chr8	139275462	139275537	MajorDMR-1-217219	2
chr8	139277159	139277190	MajorDMR-1-217220	2
chr8	139281156	139281320	MajorDMR-1-217221	2
chr8	139287977	139290044	MajorDMR-1-217222	20
chr8	139291454	139291507	MajorDMR-1-217223	2
chr8	139293217	139293289	MajorDMR-1-217224	2
chr8	139308488	139308612	MajorDMR-1-217225	2
chr8	139324345	139325190	MajorDMR-1-217226	6
chr8	139337486	139338760	MajorDMR-1-217227	10
chr8	139339799	139340291	MajorDMR-1-217228	2
chr8	139340894	139341274	MajorDMR-1-217229	2
chr8	139348205	139348303	MajorDMR-1-217230	2
chr8	139352521	139353378	MajorDMR-1-217231	7
chr8	139377394	139377497	MajorDMR-1-217232	2
chr8	139379857	139380089	MajorDMR-1-217233	3
chr8	139383724	139383999	MajorDMR-1-217234	5
chr8	139391829	139392597	MajorDMR-1-217235	10
chr8	139393994	139394555	MajorDMR-1-217236	12
chr8	139404116	139404820	MajorDMR-1-217237	4
chr8	139413724	139413758	MajorDMR-1-217238	3
chr8	139420397	139420986	MajorDMR-1-217239	3
chr8	139421931	139422075	MajorDMR-1-217240	3
chr8	139422684	139423069	MajorDMR-1-217241	6
chr8	139441727	139442360	MajorDMR-1-217242	3
chr8	139446082	139446215	MajorDMR-1-217243	2
chr8	139454301	139454463	MajorDMR-1-217244	2
chr8	139456846	139457097	MajorDMR-1-217245	2
chr8	139466262	139467140	MajorDMR-1-217246	5
chr8	139470855	139471711	MajorDMR-1-217247	12
chr8	139474106	139474189	MajorDMR-1-217248	3
chr8	139475032	139476100	MajorDMR-1-217249	8
chr8	139476872	139477164	MajorDMR-1-217250	5
chr8	139478669	139478784	MajorDMR-1-217251	2
chr8	139484794	139485013	MajorDMR-1-217252	2
chr8	139485585	139487234	MajorDMR-1-217253	9
chr8	139502058	139502118	MajorDMR-1-217254	3
chr8	139503037	139503050	MajorDMR-1-217255	2
chr8	139510149	139510180	MajorDMR-1-217256	2
chr8	139512531	139513135	MajorDMR-1-217257	4
chr8	139524182	139524629	MajorDMR-1-217258	9
chr8	139532902	139533144	MajorDMR-1-217259	4
chr8	139537196	139537555	MajorDMR-1-217260	5
chr8	139539552	139540122	MajorDMR-1-217261	6
chr8	139565556	139566426	MajorDMR-1-217262	9
chr8	139570309	139572306	MajorDMR-1-217263	16
chr8	139573163	139573504	MajorDMR-1-217264	4
chr8	139599328	139599335	MajorDMR-1-217265	2
chr8	139604035	139604179	MajorDMR-1-217266	3
chr8	139606003	139606230	MajorDMR-1-217267	3
chr8	139608412	139608461	MajorDMR-1-217268	2
chr8	139609123	139609422	MajorDMR-1-217269	5
chr8	139610028	139610739	MajorDMR-1-217270	10
chr8	139613292	139613471	MajorDMR-1-217271	4
chr8	139614238	139614527	MajorDMR-1-217272	7
chr8	139615561	139615883	MajorDMR-1-217273	5
chr8	139620454	139621599	MajorDMR-1-217274	16
chr8	139622148	139622760	MajorDMR-1-217275	5
chr8	139651182	139651270	MajorDMR-1-217276	2
chr8	139692335	139692582	MajorDMR-1-217277	4
chr8	139699605	139699657	MajorDMR-1-217278	2
chr8	139709937	139710091	MajorDMR-1-217279	2
chr8	139711061	139711777	MajorDMR-1-217280	5
chr8	139725300	139725415	MajorDMR-1-217281	2
chr8	139731610	139732478	MajorDMR-1-217282	14
chr8	139734442	139735755	MajorDMR-1-217283	15
chr8	139742074	139742895	MajorDMR-1-217284	9
chr8	139757305	139757522	MajorDMR-1-217285	3
chr8	139758858	139759239	MajorDMR-1-217286	6
chr8	139761707	139762217	MajorDMR-1-217287	3
chr8	139808258	139808348	MajorDMR-1-217288	3
chr8	139820170	139820246	MajorDMR-1-217289	3
chr8	139824151	139824558	MajorDMR-1-217290	7
chr8	139838079	139838404	MajorDMR-1-217291	4
chr8	139840314	139840497	MajorDMR-1-217292	5
chr8	139850627	139851089	MajorDMR-1-217293	6
chr8	139857607	139857942	MajorDMR-1-217294	4
chr8	139858530	139858785	MajorDMR-1-217295	4
chr8	139860446	139861747	MajorDMR-1-217296	19
chr8	139883159	139883165	MajorDMR-1-217297	2
chr8	139890031	139890087	MajorDMR-1-217298	3
chr8	139894728	139895331	MajorDMR-1-217299	5
chr8	139926214	139926493	MajorDMR-1-217300	2
chr8	139931193	139931394	MajorDMR-1-217301	3
chr8	139958415	139958577	MajorDMR-1-217302	5
chr8	139960109	139960341	MajorDMR-1-217303	4
chr8	139969673	139969777	MajorDMR-1-217304	6
chr8	140028210	140028644	MajorDMR-1-217305	3
chr8	140108771	140108865	MajorDMR-1-217306	3
chr8	140111708	140112053	MajorDMR-1-217307	4
chr8	140146855	140146865	MajorDMR-1-217308	2
chr8	140165007	140165060	MajorDMR-1-217309	2
chr8	140165608	140165828	MajorDMR-1-217310	3
chr8	140208634	140208829	MajorDMR-1-217311	2
chr8	140216705	140216897	MajorDMR-1-217312	4
chr8	140221912	140222054	MajorDMR-1-217313	3
chr8	140225994	140226007	MajorDMR-1-217314	3
chr8	140232160	140232254	MajorDMR-1-217315	2
chr8	140238427	140238648	MajorDMR-1-217316	2
chr8	140273364	140273524	MajorDMR-1-217317	2
chr8	140277167	140277474	MajorDMR-1-217318	4
chr8	140306223	140306398	MajorDMR-1-217319	4
chr8	140319028	140319043	MajorDMR-1-217320	2
chr8	140322041	140322350	MajorDMR-1-217321	2
chr8	140325140	140325982	MajorDMR-1-217322	11
chr8	140326520	140327278	MajorDMR-1-217323	10
chr8	140374859	140375873	MajorDMR-1-217324	8
chr8	140409120	140409600	MajorDMR-1-217325	3
chr8	140416555	140416749	MajorDMR-1-217326	3
chr8	140418058	140418369	MajorDMR-1-217327	2
chr8	140445468	140446187	MajorDMR-1-217328	10
chr8	140458837	140459163	MajorDMR-1-217329	3
chr8	140484335	140484467	MajorDMR-1-217330	3
chr8	140485041	140485065	MajorDMR-1-217331	2
chr8	140522535	140523530	MajorDMR-1-217332	10
chr8	140525956	140526103	MajorDMR-1-217333	3
chr8	140613183	140613405	MajorDMR-1-217334	3
chr8	140632084	140632249	MajorDMR-1-217335	2
chr8	140633633	140634396	MajorDMR-1-217336	5
chr8	140641493	140641698	MajorDMR-1-217337	3
chr8	140642368	140643115	MajorDMR-1-217338	24
chr8	140643649	140644780	MajorDMR-1-217339	12
chr8	140647206	140647213	MajorDMR-1-217340	2
chr8	140654558	140655188	MajorDMR-1-217341	9
chr8	140657040	140657311	MajorDMR-1-217342	13
chr8	140662206	140662911	MajorDMR-1-217343	6
chr8	140665189	140668125	MajorDMR-1-217344	38
chr8	140709314	140709713	MajorDMR-1-217345	3
chr8	140713134	140713759	MajorDMR-1-217346	5
chr8	140714311	140714481	MajorDMR-1-217347	3
chr8	140723813	140723963	MajorDMR-1-217348	9
chr8	140732631	140732834	MajorDMR-1-217349	2
chr8	140744457	140744620	MajorDMR-1-217350	5
chr8	140759036	140759545	MajorDMR-1-217351	9
chr8	140771269	140771398	MajorDMR-1-217352	4
chr8	140774001	140774235	MajorDMR-1-217353	6
chr8	140779307	140779402	MajorDMR-1-217354	4
chr8	140784776	140784817	MajorDMR-1-217355	2
chr8	140793400	140794389	MajorDMR-1-217356	7
chr8	140799399	140799499	MajorDMR-1-217357	5
chr8	140800441	140801673	MajorDMR-1-217358	21
chr8	140812222	140812390	MajorDMR-1-217359	6
chr8	140815970	140816446	MajorDMR-1-217360	7
chr8	140826326	140826558	MajorDMR-1-217361	7
chr8	140827112	140827141	MajorDMR-1-217362	2
chr8	140828305	140829108	MajorDMR-1-217363	9
chr8	140840094	140840276	MajorDMR-1-217364	3
chr8	140840921	140841872	MajorDMR-1-217365	23
chr8	140844114	140844152	MajorDMR-1-217366	2
chr8	140858668	140859753	MajorDMR-1-217367	14
chr8	140860447	140860587	MajorDMR-1-217368	5
chr8	140861253	140861312	MajorDMR-1-217369	2
chr8	140861848	140861919	MajorDMR-1-217370	2
chr8	140864197	140864320	MajorDMR-1-217371	2
chr8	140868260	140868406	MajorDMR-1-217372	5
chr8	140883853	140884073	MajorDMR-1-217373	3
chr8	140887844	140888525	MajorDMR-1-217374	13
chr8	140889710	140890701	MajorDMR-1-217375	15
chr8	140891481	140892491	MajorDMR-1-217376	10
chr8	140893832	140894100	MajorDMR-1-217377	5
chr8	140895709	140895778	MajorDMR-1-217378	4
chr8	140899746	140899855	MajorDMR-1-217379	2
chr8	140914029	140915884	MajorDMR-1-217380	28
chr8	140921169	140921407	MajorDMR-1-217381	3
chr8	140928569	140929223	MajorDMR-1-217382	6
chr8	140936982	140937659	MajorDMR-1-217383	22
chr8	140941716	140941797	MajorDMR-1-217384	2
chr8	140944914	140945783	MajorDMR-1-217385	19
chr8	140967438	140967673	MajorDMR-1-217386	4
chr8	140969043	140969058	MajorDMR-1-217387	2
chr8	140989482	140989705	MajorDMR-1-217388	10
chr8	140990944	140992590	MajorDMR-1-217389	33
chr8	140993130	140994730	MajorDMR-1-217390	19
chr8	141000834	141002051	MajorDMR-1-217391	9
chr8	141002651	141002713	MajorDMR-1-217392	2
chr8	141004726	141005451	MajorDMR-1-217393	8
chr8	141007178	141008239	MajorDMR-1-217394	7
chr8	141012771	141012886	MajorDMR-1-217395	2
chr8	141014415	141014795	MajorDMR-1-217396	2
chr8	141016949	141017037	MajorDMR-1-217397	2
chr8	141055812	141055884	MajorDMR-1-217398	3
chr8	141056490	141057557	MajorDMR-1-217399	9
chr8	141063257	141063273	MajorDMR-1-217400	2
chr8	141069495	141069738	MajorDMR-1-217401	2
chr8	141075757	141076075	MajorDMR-1-217402	2
chr8	141082445	141082955	MajorDMR-1-217403	11
chr8	141085959	141086378	MajorDMR-1-217404	4
chr8	141089156	141089179	MajorDMR-1-217405	2
chr8	141094906	141097276	MajorDMR-1-217406	28
chr8	141100050	141100377	MajorDMR-1-217407	2
chr8	141114061	141114546	MajorDMR-1-217408	7
chr8	141118742	141119285	MajorDMR-1-217409	10
chr8	141145206	141145384	MajorDMR-1-217410	3
chr8	141158406	141158456	MajorDMR-1-217411	2
chr8	141166205	141166842	MajorDMR-1-217412	11
chr8	141168973	141169553	MajorDMR-1-217413	6
chr8	141171047	141171111	MajorDMR-1-217414	2
chr8	141173235	141173384	MajorDMR-1-217415	4
chr8	141174076	141174260	MajorDMR-1-217416	6
chr8	141199372	141200132	MajorDMR-1-217417	8
chr8	141202381	141202725	MajorDMR-1-217418	8
chr8	141222859	141222946	MajorDMR-1-217419	2
chr8	141225176	141225380	MajorDMR-1-217420	6
chr8	141237191	141239707	MajorDMR-1-217421	19
chr8	141247716	141249780	MajorDMR-1-217422	34
chr8	141272749	141273011	MajorDMR-1-217423	6
chr8	141299392	141300074	MajorDMR-1-217424	12
chr8	141320730	141320965	MajorDMR-1-217425	3
chr8	141331836	141331867	MajorDMR-1-217426	2
chr8	141337179	141337331	MajorDMR-1-217427	5
chr8	141337883	141337910	MajorDMR-1-217428	2
chr8	141348812	141348983	MajorDMR-1-217429	12
chr8	141350549	141351009	MajorDMR-1-217430	4
chr8	141352250	141352304	MajorDMR-1-217431	2
chr8	141355683	141355842	MajorDMR-1-217432	4
chr8	141359785	141360364	MajorDMR-1-217433	10
chr8	141365484	141365721	MajorDMR-1-217434	3
chr8	141368493	141368899	MajorDMR-1-217435	12
chr8	141369709	141370027	MajorDMR-1-217436	3
chr8	141399549	141399587	MajorDMR-1-217437	4
chr8	141431087	141432043	MajorDMR-1-217438	7
chr8	141449255	141449271	MajorDMR-1-217439	2
chr8	141475559	141476309	MajorDMR-1-217440	11
chr8	141479614	141479823	MajorDMR-1-217441	6
chr8	141482690	141482913	MajorDMR-1-217442	7
chr8	141489521	141490303	MajorDMR-1-217443	5
chr8	141501229	141502221	MajorDMR-1-217444	17
chr8	141506291	141506633	MajorDMR-1-217445	9
chr8	141511934	141511997	MajorDMR-1-217446	3
chr8	141514908	141515895	MajorDMR-1-217447	4
chr8	141517334	141517446	MajorDMR-1-217448	2
chr8	141519529	141519598	MajorDMR-1-217449	2
chr8	141525374	141525755	MajorDMR-1-217450	11
chr8	141526300	141527062	MajorDMR-1-217451	12
chr8	141542008	141542114	MajorDMR-1-217452	3
chr8	141543883	141544491	MajorDMR-1-217453	16
chr8	141545409	141548332	MajorDMR-1-217454	44
chr8	141549540	141549681	MajorDMR-1-217455	4
chr8	141550311	141550571	MajorDMR-1-217456	11
chr8	141552152	141552336	MajorDMR-1-217457	5
chr8	141554991	141555395	MajorDMR-1-217458	19
chr8	141555921	141556101	MajorDMR-1-217459	7
chr8	141559164	141559232	MajorDMR-1-217460	8
chr8	141561709	141561868	MajorDMR-1-217461	5
chr8	141566041	141566222	MajorDMR-1-217462	9
chr8	141582278	141582334	MajorDMR-1-217463	2
chr8	141601486	141601826	MajorDMR-1-217464	8
chr8	141606510	141607000	MajorDMR-1-217465	15
chr8	141608081	141608659	MajorDMR-1-217466	5
chr8	141609225	141609518	MajorDMR-1-217467	12
chr8	141610192	141610470	MajorDMR-1-217468	4
chr8	141611354	141613496	MajorDMR-1-217469	27
chr8	141625739	141627054	MajorDMR-1-217470	22
chr8	141629302	141629312	MajorDMR-1-217471	2
chr8	141638321	141638470	MajorDMR-1-217472	4
chr8	141654673	141655372	MajorDMR-1-217473	16
chr8	141656687	141657409	MajorDMR-1-217474	9
chr8	141661051	141661136	MajorDMR-1-217475	2
chr8	141665068	141665253	MajorDMR-1-217476	6
chr8	141668935	141669619	MajorDMR-1-217477	6
chr8	141670180	141670780	MajorDMR-1-217478	5
chr8	141673074	141673111	MajorDMR-1-217479	2
chr8	141677979	141678425	MajorDMR-1-217480	4
chr8	141678963	141679181	MajorDMR-1-217481	6
chr8	141679716	141680449	MajorDMR-1-217482	8
chr8	141681350	141681424	MajorDMR-1-217483	3
chr8	141686942	141686997	MajorDMR-1-217484	3
chr8	141693408	141693718	MajorDMR-1-217485	2
chr8	141696919	141697546	MajorDMR-1-217486	5
chr8	141702347	141702673	MajorDMR-1-217487	5
chr8	141703531	141709653	MajorDMR-1-217488	49
chr8	141712022	141712182	MajorDMR-1-217489	7
chr8	141714560	141714835	MajorDMR-1-217490	4
chr8	141715369	141716171	MajorDMR-1-217491	11
chr8	141718501	141718585	MajorDMR-1-217492	3
chr8	141722892	141722936	MajorDMR-1-217493	2
chr8	141726521	141726544	MajorDMR-1-217494	2
chr8	141727133	141729353	MajorDMR-1-217495	17
chr8	141734397	141734768	MajorDMR-1-217496	2
chr8	141735386	141736399	MajorDMR-1-217497	9
chr8	141736906	141737677	MajorDMR-1-217498	6
chr8	141742739	141743291	MajorDMR-1-217499	7
chr8	141744958	141746816	MajorDMR-1-217500	13
chr8	141752868	141752883	MajorDMR-1-217501	2
chr8	141756610	141756822	MajorDMR-1-217502	2
chr8	141757922	141757927	MajorDMR-1-217503	2
chr8	141758451	141759123	MajorDMR-1-217504	8
chr8	141762533	141763054	MajorDMR-1-217505	5
chr8	141764221	141765059	MajorDMR-1-217506	7
chr8	141766144	141766279	MajorDMR-1-217507	2
chr8	141768851	141769094	MajorDMR-1-217508	4
chr8	141774579	141775221	MajorDMR-1-217509	3
chr8	141782903	141782934	MajorDMR-1-217510	2
chr8	141794058	141794155	MajorDMR-1-217511	4
chr8	141797957	141798109	MajorDMR-1-217512	2
chr8	141798674	141798926	MajorDMR-1-217513	3
chr8	141799545	141799737	MajorDMR-1-217514	3
chr8	141800728	141801324	MajorDMR-1-217515	5
chr8	141810058	141810681	MajorDMR-1-217516	9
chr8	141811273	141811446	MajorDMR-1-217517	4
chr8	141812087	141813435	MajorDMR-1-217518	5
chr8	141816100	141816214	MajorDMR-1-217519	3
chr8	141821833	141822525	MajorDMR-1-217520	5
chr8	141836014	141836179	MajorDMR-1-217521	3
chr8	141838960	141839216	MajorDMR-1-217522	3
chr8	141841556	141841579	MajorDMR-1-217523	2
chr8	141842444	141844847	MajorDMR-1-217524	19
chr8	141845773	141846753	MajorDMR-1-217525	9
chr8	141847552	141847599	MajorDMR-1-217526	3
chr8	141849097	141849964	MajorDMR-1-217527	12
chr8	141858744	141858843	MajorDMR-1-217528	2
chr8	141862920	141862959	MajorDMR-1-217529	2
chr8	141864355	141864596	MajorDMR-1-217530	4
chr8	141868250	141868954	MajorDMR-1-217531	4
chr8	141869763	141870158	MajorDMR-1-217532	4
chr8	141872438	141872628	MajorDMR-1-217533	3
chr8	141878148	141878346	MajorDMR-1-217534	2
chr8	141879316	141879643	MajorDMR-1-217535	3
chr8	141883708	141884445	MajorDMR-1-217536	7
chr8	141892376	141892556	MajorDMR-1-217537	2
chr8	141901414	141901508	MajorDMR-1-217538	3
chr8	141905642	141905917	MajorDMR-1-217539	3
chr8	141906448	141907727	MajorDMR-1-217540	9
chr8	141911919	141912065	MajorDMR-1-217541	3
chr8	141917203	141917233	MajorDMR-1-217542	3
chr8	141921177	141921270	MajorDMR-1-217543	2
chr8	141922675	141922915	MajorDMR-1-217544	2
chr8	141924273	141924833	MajorDMR-1-217545	4
chr8	141926466	141927420	MajorDMR-1-217546	8
chr8	141928201	141928359	MajorDMR-1-217547	4
chr8	141929331	141930947	MajorDMR-1-217548	8
chr8	141931746	141932184	MajorDMR-1-217549	3
chr8	141933949	141934695	MajorDMR-1-217550	9
chr8	141938193	141938237	MajorDMR-1-217551	2
chr8	141942917	141944037	MajorDMR-1-217552	5
chr8	141944656	141945285	MajorDMR-1-217553	5
chr8	141947362	141947561	MajorDMR-1-217554	2
chr8	141948196	141948250	MajorDMR-1-217555	3
chr8	141948786	141949338	MajorDMR-1-217556	3
chr8	141949851	141950127	MajorDMR-1-217557	6
chr8	141951617	141955068	MajorDMR-1-217558	31
chr8	141956440	141957540	MajorDMR-1-217559	10
chr8	141960276	141962706	MajorDMR-1-217560	23
chr8	141967567	141967712	MajorDMR-1-217561	3
chr8	141970970	141971276	MajorDMR-1-217562	2
chr8	141972233	141973407	MajorDMR-1-217563	8
chr8	141975893	141976434	MajorDMR-1-217564	4
chr8	141977581	141977685	MajorDMR-1-217565	3
chr8	141978349	141979319	MajorDMR-1-217566	8
chr8	141982878	141983560	MajorDMR-1-217567	5
chr8	141984592	141985043	MajorDMR-1-217568	2
chr8	141985872	141985965	MajorDMR-1-217569	2
chr8	141990576	141995016	MajorDMR-1-217570	39
chr8	141997129	141998297	MajorDMR-1-217571	4
chr8	142001146	142001182	MajorDMR-1-217572	2
chr8	142005207	142005730	MajorDMR-1-217573	9
chr8	142007179	142008148	MajorDMR-1-217574	6
chr8	142009371	142009765	MajorDMR-1-217575	2
chr8	142020499	142020645	MajorDMR-1-217576	2
chr8	142025937	142029215	MajorDMR-1-217577	42
chr8	142031410	142033278	MajorDMR-1-217578	22
chr8	142036958	142037098	MajorDMR-1-217579	2
chr8	142039451	142040087	MajorDMR-1-217580	7
chr8	142042189	142043749	MajorDMR-1-217581	17
chr8	142046396	142046870	MajorDMR-1-217582	8
chr8	142047376	142048328	MajorDMR-1-217583	18
chr8	142049147	142050236	MajorDMR-1-217584	13
chr8	142051916	142052483	MajorDMR-1-217585	13
chr8	142053874	142056787	MajorDMR-1-217586	39
chr8	142057815	142058642	MajorDMR-1-217587	15
chr8	142066321	142066911	MajorDMR-1-217588	5
chr8	142067870	142070966	MajorDMR-1-217589	35
chr8	142072999	142073372	MajorDMR-1-217590	2
chr8	142085658	142085705	MajorDMR-1-217591	2
chr8	142095158	142095199	MajorDMR-1-217592	2
chr8	142097695	142097925	MajorDMR-1-217593	7
chr8	142100824	142100895	MajorDMR-1-217594	4
chr8	142116760	142117516	MajorDMR-1-217595	11
chr8	142123333	142123999	MajorDMR-1-217596	7
chr8	142125268	142125333	MajorDMR-1-217597	3
chr8	142125892	142125923	MajorDMR-1-217598	2
chr8	142126844	142127166	MajorDMR-1-217599	2
chr8	142127670	142127681	MajorDMR-1-217600	2
chr8	142137357	142137861	MajorDMR-1-217601	9
chr8	142140049	142143702	MajorDMR-1-217602	52
chr8	142144997	142145063	MajorDMR-1-217603	2
chr8	142145741	142146559	MajorDMR-1-217604	5
chr8	142147586	142148347	MajorDMR-1-217605	21
chr8	142148984	142151033	MajorDMR-1-217606	25
chr8	142152200	142153478	MajorDMR-1-217607	24
chr8	142156405	142157016	MajorDMR-1-217608	12
chr8	142157754	142160804	MajorDMR-1-217609	58
chr8	142161529	142165142	MajorDMR-1-217610	78
chr8	142167175	142167705	MajorDMR-1-217611	11
chr8	142168271	142172156	MajorDMR-1-217612	53
chr8	142176265	142176888	MajorDMR-1-217613	14
chr8	142178283	142178870	MajorDMR-1-217614	7
chr8	142179386	142184483	MajorDMR-1-217615	84
chr8	142185358	142187265	MajorDMR-1-217616	32
chr8	142188362	142189730	MajorDMR-1-217617	20
chr8	142191138	142191154	MajorDMR-1-217618	2
chr8	142191738	142192602	MajorDMR-1-217619	5
chr8	142193446	142194848	MajorDMR-1-217620	6
chr8	142195417	142195571	MajorDMR-1-217621	2
chr8	142197615	142197621	MajorDMR-1-217622	2
chr8	142198471	142199377	MajorDMR-1-217623	14
chr8	142199900	142200141	MajorDMR-1-217624	14
chr8	142201762	142201855	MajorDMR-1-217625	4
chr8	142202616	142202661	MajorDMR-1-217626	3
chr8	142203431	142204312	MajorDMR-1-217627	12
chr8	142205575	142206010	MajorDMR-1-217628	4
chr8	142206735	142207120	MajorDMR-1-217629	8
chr8	142209945	142210533	MajorDMR-1-217630	4
chr8	142213969	142214457	MajorDMR-1-217631	3
chr8	142229104	142229152	MajorDMR-1-217632	5
chr8	142233060	142233277	MajorDMR-1-217633	6
chr8	142234809	142235392	MajorDMR-1-217634	9
chr8	142247873	142250666	MajorDMR-1-217635	54
chr8	142255049	142255357	MajorDMR-1-217636	2
chr8	142267380	142268249	MajorDMR-1-217637	6
chr8	142279425	142280280	MajorDMR-1-217638	12
chr8	142288625	142289523	MajorDMR-1-217639	13
chr8	142290096	142290407	MajorDMR-1-217640	8
chr8	142298919	142299725	MajorDMR-1-217641	18
chr8	142300230	142300683	MajorDMR-1-217642	11
chr8	142303104	142303280	MajorDMR-1-217643	8
chr8	142305071	142305146	MajorDMR-1-217644	3
chr8	142306167	142306338	MajorDMR-1-217645	3
chr8	142307131	142308413	MajorDMR-1-217646	18
chr8	142309402	142310429	MajorDMR-1-217647	16
chr8	142315619	142315817	MajorDMR-1-217648	2
chr8	142321805	142322053	MajorDMR-1-217649	3
chr8	142337410	142338017	MajorDMR-1-217650	5
chr8	142346317	142346507	MajorDMR-1-217651	8
chr8	142347009	142347068	MajorDMR-1-217652	3
chr8	142352509	142352625	MajorDMR-1-217653	5
chr8	142356787	142356964	MajorDMR-1-217654	2
chr8	142362458	142362841	MajorDMR-1-217655	9
chr8	142363450	142363659	MajorDMR-1-217656	9
chr8	142369036	142369229	MajorDMR-1-217657	2
chr8	142370578	142370718	MajorDMR-1-217658	7
chr8	142374316	142374734	MajorDMR-1-217659	9
chr8	142378028	142379409	MajorDMR-1-217660	23
chr8	142384044	142384058	MajorDMR-1-217661	3
chr8	142384591	142385349	MajorDMR-1-217662	10
chr8	142392222	142392384	MajorDMR-1-217663	4
chr8	142394746	142394955	MajorDMR-1-217664	3
chr8	142399262	142400584	MajorDMR-1-217665	19
chr8	142414336	142415995	MajorDMR-1-217666	17
chr8	142416712	142416944	MajorDMR-1-217667	9
chr8	142418344	142418858	MajorDMR-1-217668	4
chr8	142419708	142420400	MajorDMR-1-217669	14
chr8	142424937	142425446	MajorDMR-1-217670	3
chr8	142432027	142432422	MajorDMR-1-217671	13
chr8	142444615	142444739	MajorDMR-1-217672	5
chr8	142451451	142451464	MajorDMR-1-217673	2
chr8	142456312	142457003	MajorDMR-1-217674	13
chr8	142461784	142461887	MajorDMR-1-217675	2
chr8	142462721	142462816	MajorDMR-1-217676	3
chr8	142468518	142469405	MajorDMR-1-217677	14
chr8	142470294	142470444	MajorDMR-1-217678	2
chr8	142488756	142488790	MajorDMR-1-217679	2
chr8	142492863	142493061	MajorDMR-1-217680	5
chr8	142500952	142501519	MajorDMR-1-217681	12
chr8	142518400	142521662	MajorDMR-1-217682	42
chr8	142522186	142522660	MajorDMR-1-217683	7
chr8	142528071	142528235	MajorDMR-1-217684	7
chr8	142528836	142529942	MajorDMR-1-217685	11
chr8	142530462	142530691	MajorDMR-1-217686	2
chr8	142535069	142535268	MajorDMR-1-217687	3
chr8	142537920	142539828	MajorDMR-1-217688	18
chr8	142542638	142542808	MajorDMR-1-217689	3
chr8	142543452	142543531	MajorDMR-1-217690	3
chr8	142545157	142546844	MajorDMR-1-217691	15
chr8	142547382	142547710	MajorDMR-1-217692	13
chr8	142548306	142548560	MajorDMR-1-217693	9
chr8	142555206	142555417	MajorDMR-1-217694	8
chr8	142558028	142558039	MajorDMR-1-217695	2
chr8	142558572	142558817	MajorDMR-1-217696	3
chr8	142562845	142563051	MajorDMR-1-217697	3
chr8	142570351	142571120	MajorDMR-1-217698	23
chr8	142578910	142578926	MajorDMR-1-217699	2
chr8	142580928	142581264	MajorDMR-1-217700	6
chr8	142582186	142582227	MajorDMR-1-217701	4
chr8	142591677	142591979	MajorDMR-1-217702	15
chr8	142601552	142603159	MajorDMR-1-217703	19
chr8	142605645	142606326	MajorDMR-1-217704	14
chr8	142607109	142607843	MajorDMR-1-217705	31
chr8	142608426	142608766	MajorDMR-1-217706	6
chr8	142611709	142612279	MajorDMR-1-217707	3
chr8	142615509	142615919	MajorDMR-1-217708	16
chr8	142626565	142627744	MajorDMR-1-217709	22
chr8	142649992	142650976	MajorDMR-1-217710	16
chr8	142651692	142651709	MajorDMR-1-217711	2
chr8	142656467	142656532	MajorDMR-1-217712	3
chr8	142677587	142678067	MajorDMR-1-217713	12
chr8	142693642	142693978	MajorDMR-1-217714	12
chr8	142711833	142712183	MajorDMR-1-217715	7
chr8	142712932	142713552	MajorDMR-1-217716	9
chr8	142714142	142714849	MajorDMR-1-217717	7
chr8	142718630	142719237	MajorDMR-1-217718	10
chr8	142722134	142723717	MajorDMR-1-217719	27
chr8	142727686	142727808	MajorDMR-1-217720	3
chr8	142728505	142728698	MajorDMR-1-217721	5
chr8	142731509	142731598	MajorDMR-1-217722	4
chr8	142733651	142734484	MajorDMR-1-217723	31
chr8	142734989	142737051	MajorDMR-1-217724	33
chr8	142740485	142741138	MajorDMR-1-217725	10
chr8	142742485	142742644	MajorDMR-1-217726	4
chr8	142744942	142745118	MajorDMR-1-217727	4
chr8	142746065	142746144	MajorDMR-1-217728	8
chr8	142746676	142746814	MajorDMR-1-217729	10
chr8	142750468	142750947	MajorDMR-1-217730	9
chr8	142817731	142817826	MajorDMR-1-217731	7
chr8	142821829	142822168	MajorDMR-1-217732	3
chr8	142827676	142827925	MajorDMR-1-217733	3
chr8	142850010	142851483	MajorDMR-1-217734	19
chr8	142859216	142859387	MajorDMR-1-217735	5
chr8	142860089	142860221	MajorDMR-1-217736	2
chr8	142861124	142861364	MajorDMR-1-217737	5
chr8	142862662	142862769	MajorDMR-1-217738	4
chr8	142870862	142871772	MajorDMR-1-217739	26
chr8	142888091	142888137	MajorDMR-1-217740	2
chr8	142891715	142891903	MajorDMR-1-217741	6
chr8	142892625	142892855	MajorDMR-1-217742	5
chr8	142895225	142895510	MajorDMR-1-217743	10
chr8	142901691	142901699	MajorDMR-1-217744	2
chr8	142920649	142920913	MajorDMR-1-217745	3
chr8	142925564	142925697	MajorDMR-1-217746	2
chr8	142926504	142926676	MajorDMR-1-217747	6
chr8	142932509	142934499	MajorDMR-1-217748	29
chr8	142950188	142951400	MajorDMR-1-217749	17
chr8	142954822	142954856	MajorDMR-1-217750	2
chr8	142956690	142958294	MajorDMR-1-217751	27
chr8	142973763	142974212	MajorDMR-1-217752	2
chr8	142980133	142980291	MajorDMR-1-217753	3
chr8	142985892	142987217	MajorDMR-1-217754	20
chr8	142991460	142992347	MajorDMR-1-217755	10
chr8	142993458	142996227	MajorDMR-1-217756	19
chr8	143000567	143001024	MajorDMR-1-217757	11
chr8	143018329	143018489	MajorDMR-1-217758	5
chr8	143034820	143035304	MajorDMR-1-217759	5
chr8	143060132	143060797	MajorDMR-1-217760	11
chr8	143068909	143069886	MajorDMR-1-217761	17
chr8	143070984	143071149	MajorDMR-1-217762	2
chr8	143075727	143075869	MajorDMR-1-217763	2
chr8	143085041	143085593	MajorDMR-1-217764	8
chr8	143086237	143090172	MajorDMR-1-217765	72
chr8	143094684	143095183	MajorDMR-1-217766	8
chr8	143097499	143097649	MajorDMR-1-217767	5
chr8	143104972	143105341	MajorDMR-1-217768	20
chr8	143108225	143108444	MajorDMR-1-217769	3
chr8	143110260	143110745	MajorDMR-1-217770	8
chr8	143125234	143125279	MajorDMR-1-217771	3
chr8	143132263	143132331	MajorDMR-1-217772	2
chr8	143157248	143157785	MajorDMR-1-217773	10
chr8	143158298	143158680	MajorDMR-1-217774	7
chr8	143170268	143170338	MajorDMR-1-217775	4
chr8	143191025	143191312	MajorDMR-1-217776	6
chr8	143205389	143205605	MajorDMR-1-217777	6
chr8	143224225	143224961	MajorDMR-1-217778	7
chr8	143228790	143229073	MajorDMR-1-217779	8
chr8	143242626	143243490	MajorDMR-1-217780	10
chr8	143249680	143249782	MajorDMR-1-217781	3
chr8	143250320	143250541	MajorDMR-1-217782	9
chr8	143262936	143263111	MajorDMR-1-217783	2
chr8	143264913	143265189	MajorDMR-1-217784	6
chr8	143271162	143271250	MajorDMR-1-217785	2
chr8	143274690	143275119	MajorDMR-1-217786	19
chr8	143276676	143276864	MajorDMR-1-217787	3
chr8	143279805	143280160	MajorDMR-1-217788	10
chr8	143294726	143294956	MajorDMR-1-217789	4
chr8	143307562	143307866	MajorDMR-1-217790	18
chr8	143334502	143334580	MajorDMR-1-217791	5
chr8	143335172	143336053	MajorDMR-1-217792	8
chr8	143342898	143343026	MajorDMR-1-217793	2
chr8	143344735	143345255	MajorDMR-1-217794	7
chr8	143353174	143353619	MajorDMR-1-217795	11
chr8	143356096	143356424	MajorDMR-1-217796	17
chr8	143359857	143360034	MajorDMR-1-217797	12
chr8	143369806	143370681	MajorDMR-1-217798	19
chr8	143371649	143373306	MajorDMR-1-217799	56
chr8	143375079	143375128	MajorDMR-1-217800	3
chr8	143385261	143385813	MajorDMR-1-217801	15
chr8	143388455	143389514	MajorDMR-1-217802	22
chr8	143390629	143390741	MajorDMR-1-217803	2
chr8	143396430	143396603	MajorDMR-1-217804	9
chr8	143398618	143398692	MajorDMR-1-217805	3
chr8	143414202	143414351	MajorDMR-1-217806	4
chr8	143417927	143418161	MajorDMR-1-217807	4
chr8	143421043	143421355	MajorDMR-1-217808	12
chr8	143429558	143429637	MajorDMR-1-217809	5
chr8	143445445	143446034	MajorDMR-1-217810	13
chr8	143448385	143449027	MajorDMR-1-217811	11
chr8	143452968	143454635	MajorDMR-1-217812	21
chr8	143462014	143463425	MajorDMR-1-217813	35
chr8	143464117	143464329	MajorDMR-1-217814	9
chr8	143464853	143465241	MajorDMR-1-217815	3
chr8	143472690	143473471	MajorDMR-1-217816	27
chr8	143476944	143477075	MajorDMR-1-217817	7
chr8	143485672	143486008	MajorDMR-1-217818	8
chr8	143491713	143492499	MajorDMR-1-217819	15
chr8	143503278	143503499	MajorDMR-1-217820	2
chr8	143508744	143510130	MajorDMR-1-217821	43
chr8	143512081	143512260	MajorDMR-1-217822	2
chr8	143518668	143518774	MajorDMR-1-217823	3
chr8	143524888	143524954	MajorDMR-1-217824	2
chr8	143530383	143530424	MajorDMR-1-217825	4
chr8	143535206	143536665	MajorDMR-1-217826	18
chr8	143537999	143538046	MajorDMR-1-217827	3
chr8	143543261	143544431	MajorDMR-1-217828	21
chr8	143544963	143545215	MajorDMR-1-217829	6
chr8	143546355	143546525	MajorDMR-1-217830	10
chr8	143547939	143548731	MajorDMR-1-217831	9
chr8	143549353	143551162	MajorDMR-1-217832	20
chr8	143551955	143553224	MajorDMR-1-217833	12
chr8	143553872	143554990	MajorDMR-1-217834	8
chr8	143557673	143558056	MajorDMR-1-217835	4
chr8	143558599	143558610	MajorDMR-1-217836	3
chr8	143559359	143559695	MajorDMR-1-217837	17
chr8	143560754	143561557	MajorDMR-1-217838	18
chr8	143565379	143565427	MajorDMR-1-217839	2
chr8	143568839	143568907	MajorDMR-1-217840	5
chr8	143570152	143570283	MajorDMR-1-217841	3
chr8	143571125	143571232	MajorDMR-1-217842	4
chr8	143572771	143573914	MajorDMR-1-217843	37
chr8	143576458	143577775	MajorDMR-1-217844	13
chr8	143578341	143578989	MajorDMR-1-217845	4
chr8	143579546	143581858	MajorDMR-1-217846	32
chr8	143584256	143584293	MajorDMR-1-217847	2
chr8	143585222	143588873	MajorDMR-1-217848	50
chr8	143590002	143591043	MajorDMR-1-217849	16
chr8	143593073	143597571	MajorDMR-1-217850	79
chr8	143598982	143599589	MajorDMR-1-217851	12
chr8	143602327	143607066	MajorDMR-1-217852	44
chr8	143607614	143607962	MajorDMR-1-217853	11
chr8	143608466	143613998	MajorDMR-1-217854	130
chr8	143614676	143615971	MajorDMR-1-217855	46
chr8	143617612	143618370	MajorDMR-1-217856	12
chr8	143619145	143626853	MajorDMR-1-217857	175
chr8	143627374	143627994	MajorDMR-1-217858	13
chr8	143629601	143632523	MajorDMR-1-217859	48
chr8	143638367	143639340	MajorDMR-1-217860	18
chr8	143648333	143648956	MajorDMR-1-217861	23
chr8	143649824	143650430	MajorDMR-1-217862	7
chr8	143655295	143655560	MajorDMR-1-217863	7
chr8	143660305	143660419	MajorDMR-1-217864	3
chr8	143661535	143661776	MajorDMR-1-217865	6
chr8	143662360	143662397	MajorDMR-1-217866	2
chr8	143666014	143667362	MajorDMR-1-217867	56
chr8	143678868	143679007	MajorDMR-1-217868	7
chr8	143679705	143680269	MajorDMR-1-217869	17
chr8	143682656	143682859	MajorDMR-1-217870	5
chr8	143690881	143695458	MajorDMR-1-217871	106
chr8	143697467	143703162	MajorDMR-1-217872	126
chr8	143703807	143704934	MajorDMR-1-217873	13
chr8	143708732	143710261	MajorDMR-1-217874	12
chr8	143714793	143715056	MajorDMR-1-217875	5
chr8	143719574	143719698	MajorDMR-1-217876	9
chr8	143731746	143731860	MajorDMR-1-217877	3
chr8	143748751	143749011	MajorDMR-1-217878	7
chr8	143752383	143752391	MajorDMR-1-217879	2
chr8	143762787	143763518	MajorDMR-1-217880	29
chr8	143792952	143793299	MajorDMR-1-217881	3
chr8	143813149	143813295	MajorDMR-1-217882	4
chr8	143817602	143818348	MajorDMR-1-217883	5
chr8	143819399	143819860	MajorDMR-1-217884	6
chr8	143842571	143843336	MajorDMR-1-217885	16
chr8	143844028	143844905	MajorDMR-1-217886	15
chr8	143850355	143851360	MajorDMR-1-217887	12
chr8	143852390	143857981	MajorDMR-1-217888	98
chr8	143863758	143863802	MajorDMR-1-217889	2
chr8	143865662	143867130	MajorDMR-1-217890	22
chr8	143876091	143876207	MajorDMR-1-217891	4
chr8	143883083	143883196	MajorDMR-1-217892	3
chr8	143890797	143891946	MajorDMR-1-217893	18
chr8	143894706	143894713	MajorDMR-1-217894	2
chr8	143896293	143898568	MajorDMR-1-217895	18
chr8	143899209	143899221	MajorDMR-1-217896	2
chr8	143900097	143901191	MajorDMR-1-217897	15
chr8	143903170	143903601	MajorDMR-1-217898	6
chr8	143905997	143906044	MajorDMR-1-217899	3
chr8	143921314	143921693	MajorDMR-1-217900	15
chr8	143923399	143923720	MajorDMR-1-217901	6
chr8	143933257	143933417	MajorDMR-1-217902	3
chr8	143934044	143934804	MajorDMR-1-217903	4
chr8	143938718	143939402	MajorDMR-1-217904	4
chr8	143961513	143961719	MajorDMR-1-217905	4
chr8	144007637	144008199	MajorDMR-1-217906	18
chr8	144016272	144016279	MajorDMR-1-217907	2
chr8	144056193	144056742	MajorDMR-1-217908	6
chr8	144065238	144065581	MajorDMR-1-217909	5
chr8	144066291	144066464	MajorDMR-1-217910	6
chr8	144071487	144071732	MajorDMR-1-217911	2
chr8	144073483	144073504	MajorDMR-1-217912	2
chr8	144074066	144074212	MajorDMR-1-217913	3
chr8	144093815	144094181	MajorDMR-1-217914	10
chr8	144095852	144099381	MajorDMR-1-217915	55
chr8	144100995	144103588	MajorDMR-1-217916	34
chr8	144104215	144105871	MajorDMR-1-217917	35
chr8	144108278	144108345	MajorDMR-1-217918	3
chr8	144109259	144109748	MajorDMR-1-217919	3
chr8	144120805	144121225	MajorDMR-1-217920	3
chr8	144128648	144128976	MajorDMR-1-217921	8
chr8	144140136	144140607	MajorDMR-1-217922	11
chr8	144144490	144145214	MajorDMR-1-217923	7
chr8	144161167	144161253	MajorDMR-1-217924	3
chr8	144168767	144169319	MajorDMR-1-217925	3
chr8	144169886	144169947	MajorDMR-1-217926	2
chr8	144172355	144172579	MajorDMR-1-217927	3
chr8	144182116	144183264	MajorDMR-1-217928	10
chr8	144186306	144186636	MajorDMR-1-217929	5
chr8	144191192	144191315	MajorDMR-1-217930	3
chr8	144193427	144194027	MajorDMR-1-217931	8
chr8	144194613	144196417	MajorDMR-1-217932	36
chr8	144217811	144217872	MajorDMR-1-217933	3
chr8	144221907	144223029	MajorDMR-1-217934	23
chr8	144226052	144226805	MajorDMR-1-217935	23
chr8	144230886	144231024	MajorDMR-1-217936	8
chr8	144238315	144240647	MajorDMR-1-217937	45
chr8	144243391	144243785	MajorDMR-1-217938	2
chr8	144264593	144264931	MajorDMR-1-217939	3
chr8	144294352	144294487	MajorDMR-1-217940	2
chr8	144296522	144297198	MajorDMR-1-217941	8
chr8	144302241	144302292	MajorDMR-1-217942	4
chr8	144303265	144303360	MajorDMR-1-217943	4
chr8	144317562	144317648	MajorDMR-1-217944	2
chr8	144323226	144324006	MajorDMR-1-217945	10
chr8	144325165	144325377	MajorDMR-1-217946	5
chr8	144326124	144326217	MajorDMR-1-217947	3
chr8	144327244	144328072	MajorDMR-1-217948	14
chr8	144329865	144330969	MajorDMR-1-217949	27
chr8	144334907	144334944	MajorDMR-1-217950	2
chr8	144344210	144344271	MajorDMR-1-217951	4
chr8	144348618	144348666	MajorDMR-1-217952	3
chr8	144350782	144351083	MajorDMR-1-217953	8
chr8	144361440	144361572	MajorDMR-1-217954	5
chr8	144379942	144380080	MajorDMR-1-217955	6
chr8	144389302	144389321	MajorDMR-1-217956	2
chr8	144396826	144397167	MajorDMR-1-217957	3
chr8	144402936	144403599	MajorDMR-1-217958	16
chr8	144422902	144423173	MajorDMR-1-217959	8
chr8	144425437	144428372	MajorDMR-1-217960	43
chr8	144432273	144432434	MajorDMR-1-217961	7
chr8	144443774	144443951	MajorDMR-1-217962	4
chr8	144450259	144450408	MajorDMR-1-217963	2
chr8	144451978	144452600	MajorDMR-1-217964	10
chr8	144454987	144455049	MajorDMR-1-217965	3
chr8	144456833	144457392	MajorDMR-1-217966	12
chr8	144458427	144458875	MajorDMR-1-217967	19
chr8	144459885	144460974	MajorDMR-1-217968	31
chr8	144461693	144462454	MajorDMR-1-217969	15
chr8	144466471	144466847	MajorDMR-1-217970	5
chr8	144468342	144468737	MajorDMR-1-217971	7
chr8	144487204	144487339	MajorDMR-1-217972	2
chr8	144500795	144502098	MajorDMR-1-217973	10
chr8	144505306	144505570	MajorDMR-1-217974	2
chr8	144516982	144517643	MajorDMR-1-217975	7
chr8	144521749	144521847	MajorDMR-1-217976	5
chr8	144522360	144522829	MajorDMR-1-217977	4
chr8	144524673	144524823	MajorDMR-1-217978	4
chr8	144568425	144568669	MajorDMR-1-217979	5
chr8	144571622	144572383	MajorDMR-1-217980	17
chr8	144582338	144582520	MajorDMR-1-217981	4
chr8	144584181	144586071	MajorDMR-1-217982	56
chr8	144589381	144591127	MajorDMR-1-217983	42
chr8	144601733	144602821	MajorDMR-1-217984	18
chr8	144609064	144610126	MajorDMR-1-217985	18
chr8	144611528	144611625	MajorDMR-1-217986	4
chr8	144612485	144612660	MajorDMR-1-217987	6
chr8	144615003	144615849	MajorDMR-1-217988	11
chr8	144618900	144619116	MajorDMR-1-217989	5
chr8	144620860	144620900	MajorDMR-1-217990	3
chr8	144622690	144622813	MajorDMR-1-217991	3
chr8	144646140	144647085	MajorDMR-1-217992	9
chr8	144649439	144649563	MajorDMR-1-217993	4
chr8	144652428	144652527	MajorDMR-1-217994	5
chr8	144653122	144653155	MajorDMR-1-217995	4
chr8	144654986	144654998	MajorDMR-1-217996	3
chr8	144662561	144663019	MajorDMR-1-217997	15
chr8	144681748	144682702	MajorDMR-1-217998	17
chr8	144684229	144684355	MajorDMR-1-217999	4
chr8	144688621	144688770	MajorDMR-1-218000	8
chr8	144692539	144693032	MajorDMR-1-218001	5
chr8	144698735	144699088	MajorDMR-1-218002	5
chr8	144700756	144700887	MajorDMR-1-218003	4
chr8	144706767	144707611	MajorDMR-1-218004	9
chr8	144713824	144714394	MajorDMR-1-218005	10
chr8	144717221	144717474	MajorDMR-1-218006	8
chr8	144723090	144723526	MajorDMR-1-218007	4
chr8	144725263	144726506	MajorDMR-1-218008	13
chr8	144729340	144730384	MajorDMR-1-218009	12
chr8	144730952	144731186	MajorDMR-1-218010	2
chr8	144772833	144773333	MajorDMR-1-218011	4
chr8	144778067	144778512	MajorDMR-1-218012	22
chr8	144790476	144790657	MajorDMR-1-218013	15
chr8	144798846	144799760	MajorDMR-1-218014	21
chr8	144806042	144806619	MajorDMR-1-218015	8
chr8	144813389	144813450	MajorDMR-1-218016	2
chr8	144814561	144815360	MajorDMR-1-218017	10
chr8	144816749	144816955	MajorDMR-1-218018	2
chr8	144821450	144821949	MajorDMR-1-218019	10
chr8	144823477	144826040	MajorDMR-1-218020	51
chr8	144827250	144827582	MajorDMR-1-218021	5
chr8	144842829	144842849	MajorDMR-1-218022	2
chr8	144843513	144843658	MajorDMR-1-218023	2
chr8	144846114	144848702	MajorDMR-1-218024	35
chr8	144850411	144850848	MajorDMR-1-218025	15
chr8	144851892	144852694	MajorDMR-1-218026	22
chr8	144869113	144871324	MajorDMR-1-218027	49
chr8	144872960	144873089	MajorDMR-1-218028	2
chr8	144874865	144876407	MajorDMR-1-218029	42
chr8	144876939	144877081	MajorDMR-1-218030	5
chr8	144882872	144883507	MajorDMR-1-218031	19
chr8	144884216	144884240	MajorDMR-1-218032	3
chr8	144885349	144885754	MajorDMR-1-218033	24
chr8	144887111	144887169	MajorDMR-1-218034	6
chr8	144890790	144890968	MajorDMR-1-218035	5
chr8	144895242	144895383	MajorDMR-1-218036	4
chr8	144896408	144896539	MajorDMR-1-218037	5
chr8	144902521	144902550	MajorDMR-1-218038	2
chr8	144910056	144910311	MajorDMR-1-218039	2
chr8	144915669	144916124	MajorDMR-1-218040	2
chr8	144923902	144923939	MajorDMR-1-218041	2
chr8	144926263	144926413	MajorDMR-1-218042	3
chr8	144936862	144936970	MajorDMR-1-218043	3
chr8	144959750	144959813	MajorDMR-1-218044	2
chr8	144979077	144979172	MajorDMR-1-218045	2
chr8	144984522	144984606	MajorDMR-1-218046	5
chr8	144987439	144987659	MajorDMR-1-218047	16
chr8	144989308	144989437	MajorDMR-1-218048	4
chr8	144997753	144997894	MajorDMR-1-218049	4
chr8	144999115	145000034	MajorDMR-1-218050	66
chr8	145000941	145001007	MajorDMR-1-218051	2
chr8	145003684	145004702	MajorDMR-1-218052	33
chr8	145005227	145010509	MajorDMR-1-218053	134
chr8	145011024	145012849	MajorDMR-1-218054	30
chr8	145013499	145014506	MajorDMR-1-218055	35
chr8	145015963	145016453	MajorDMR-1-218056	4
chr8	145017423	145017769	MajorDMR-1-218057	5
chr8	145018867	145019291	MajorDMR-1-218058	8
chr8	145020019	145025631	MajorDMR-1-218059	144
chr8	145028460	145032651	MajorDMR-1-218060	74
chr8	145033452	145035586	MajorDMR-1-218061	28
chr8	145036137	145036895	MajorDMR-1-218062	9
chr8	145040679	145041732	MajorDMR-1-218063	18
chr8	145042609	145042631	MajorDMR-1-218064	2
chr8	145043228	145043407	MajorDMR-1-218065	12
chr8	145044030	145047494	MajorDMR-1-218066	47
chr8	145048225	145049024	MajorDMR-1-218067	22
chr8	145049598	145049780	MajorDMR-1-218068	4
chr8	145052417	145053093	MajorDMR-1-218069	10
chr8	145060333	145060358	MajorDMR-1-218070	3
chr8	145061290	145061423	MajorDMR-1-218071	5
chr8	145066280	145066325	MajorDMR-1-218072	2
chr8	145070319	145070448	MajorDMR-1-218073	4
chr8	145071222	145072008	MajorDMR-1-218074	9
chr8	145072528	145072918	MajorDMR-1-218075	3
chr8	145077880	145077917	MajorDMR-1-218076	2
chr8	145088875	145089166	MajorDMR-1-218077	7
chr8	145093499	145094323	MajorDMR-1-218078	10
chr8	145101718	145101824	MajorDMR-1-218079	3
chr8	145107408	145107517	MajorDMR-1-218080	5
chr8	145114083	145114229	MajorDMR-1-218081	6
chr8	145136674	145136813	MajorDMR-1-218082	2
chr8	145142815	145143274	MajorDMR-1-218083	4
chr8	145146255	145146395	MajorDMR-1-218084	7
chr8	145148470	145149140	MajorDMR-1-218085	14
chr8	145161550	145162704	MajorDMR-1-218086	11
chr8	145176519	145177341	MajorDMR-1-218087	10
chr8	145180119	145180137	MajorDMR-1-218088	2
chr8	145218254	145218398	MajorDMR-1-218089	3
chr8	145231623	145232229	MajorDMR-1-218090	14
chr8	145233793	145233909	MajorDMR-1-218091	2
chr8	145244429	145244716	MajorDMR-1-218092	6
chr8	145246116	145246836	MajorDMR-1-218093	15
chr8	145260439	145261487	MajorDMR-1-218094	22
chr8	145265462	145266167	MajorDMR-1-218095	9
chr8	145278248	145278675	MajorDMR-1-218096	4
chr8	145288118	145288936	MajorDMR-1-218097	10
chr8	145316307	145316498	MajorDMR-1-218098	6
chr8	145325742	145325867	MajorDMR-1-218099	5
chr8	145326393	145326458	MajorDMR-1-218100	3
chr8	145327816	145327820	MajorDMR-1-218101	2
chr8	145446410	145446518	MajorDMR-1-218102	3
chr8	145479319	145479424	MajorDMR-1-218103	7
chr8	145485360	145485553	MajorDMR-1-218104	8
chr8	145494243	145495543	MajorDMR-1-218105	22
chr8	145501752	145502298	MajorDMR-1-218106	19
chr8	145502851	145502861	MajorDMR-1-218107	2
chr8	145513062	145513904	MajorDMR-1-218108	10
chr8	145516439	145516505	MajorDMR-1-218109	3
chr8	145521676	145521759	MajorDMR-1-218110	4
chr8	145535833	145536495	MajorDMR-1-218111	11
chr8	145537999	145538844	MajorDMR-1-218112	5
chr8	145540141	145540909	MajorDMR-1-218113	12
chr8	145551244	145551482	MajorDMR-1-218114	2
chr8	145553128	145554859	MajorDMR-1-218115	39
chr8	145555941	145556503	MajorDMR-1-218116	3
chr8	145564882	145565127	MajorDMR-1-218117	5
chr8	145569052	145569406	MajorDMR-1-218118	7
chr8	145578106	145578912	MajorDMR-1-218119	17
chr8	145580009	145580066	MajorDMR-1-218120	2
chr8	145580735	145580786	MajorDMR-1-218121	3
chr8	145588979	145589028	MajorDMR-1-218122	2
chr8	145599138	145599476	MajorDMR-1-218123	12
chr8	145609853	145610636	MajorDMR-1-218124	13
chr8	145612330	145612541	MajorDMR-1-218125	5
chr8	145614756	145614774	MajorDMR-1-218126	2
chr8	145616374	145617604	MajorDMR-1-218127	9
chr8	145618178	145620696	MajorDMR-1-218128	93
chr8	145621835	145621993	MajorDMR-1-218129	5
chr8	145622612	145622755	MajorDMR-1-218130	3
chr8	145623290	145624697	MajorDMR-1-218131	20
chr8	145628194	145628455	MajorDMR-1-218132	7
chr8	145635559	145636521	MajorDMR-1-218133	13
chr8	145639243	145640798	MajorDMR-1-218134	44
chr8	145649382	145649910	MajorDMR-1-218135	5
chr8	145665390	145665567	MajorDMR-1-218136	9
chr8	145672537	145672596	MajorDMR-1-218137	2
chr8	145677150	145677227	MajorDMR-1-218138	3
chr8	145678748	145678866	MajorDMR-1-218139	3
chr8	145679881	145679937	MajorDMR-1-218140	2
chr8	145680951	145681191	MajorDMR-1-218141	3
chr8	145684828	145685383	MajorDMR-1-218142	7
chr8	145686220	145686301	MajorDMR-1-218143	3
chr8	145688882	145688896	MajorDMR-1-218144	3
chr8	145692648	145694435	MajorDMR-1-218145	11
chr8	145694979	145695617	MajorDMR-1-218146	4
chr8	145696986	145697286	MajorDMR-1-218147	2
chr8	145698235	145700344	MajorDMR-1-218148	58
chr8	145700951	145701267	MajorDMR-1-218149	6
chr8	145711594	145712328	MajorDMR-1-218150	12
chr8	145719653	145719821	MajorDMR-1-218151	4
chr8	145724264	145724283	MajorDMR-1-218152	2
chr8	145725815	145728736	MajorDMR-1-218153	49
chr8	145730206	145732325	MajorDMR-1-218154	65
chr8	145735593	145736024	MajorDMR-1-218155	3
chr8	145738925	145739146	MajorDMR-1-218156	4
chr8	145745717	145746419	MajorDMR-1-218157	31
chr8	145747034	145747141	MajorDMR-1-218158	2
chr8	145748671	145749874	MajorDMR-1-218159	17
chr8	145751505	145751843	MajorDMR-1-218160	6
chr8	145752795	145752978	MajorDMR-1-218161	18
chr8	145753491	145753640	MajorDMR-1-218162	2
chr8	145754868	145754882	MajorDMR-1-218163	3
chr8	145756511	145757980	MajorDMR-1-218164	10
chr8	145759569	145760028	MajorDMR-1-218165	2
chr8	145762337	145763869	MajorDMR-1-218166	34
chr8	145764595	145764986	MajorDMR-1-218167	4
chr8	145770661	145771212	MajorDMR-1-218168	3
chr8	145774118	145774258	MajorDMR-1-218169	6
chr8	145790642	145790815	MajorDMR-1-218170	4
chr8	145792488	145792887	MajorDMR-1-218171	4
chr8	145793543	145793667	MajorDMR-1-218172	3
chr8	145798953	145799202	MajorDMR-1-218173	3
chr8	145801542	145802730	MajorDMR-1-218174	14
chr8	145808728	145809369	MajorDMR-1-218175	22
chr8	145813794	145815362	MajorDMR-1-218176	57
chr8	145817171	145817692	MajorDMR-1-218177	13
chr8	145818221	145819468	MajorDMR-1-218178	24
chr8	145820309	145820628	MajorDMR-1-218179	6
chr8	145822720	145823718	MajorDMR-1-218180	8
chr8	145824367	145824720	MajorDMR-1-218181	8
chr8	145825509	145825618	MajorDMR-1-218182	7
chr8	145831657	145832039	MajorDMR-1-218183	8
chr8	145832873	145833332	MajorDMR-1-218184	17
chr8	145834888	145835990	MajorDMR-1-218185	17
chr8	145843808	145845113	MajorDMR-1-218186	23
chr8	145847689	145848300	MajorDMR-1-218187	13
chr8	145848873	145848953	MajorDMR-1-218188	6
chr8	145856754	145856886	MajorDMR-1-218189	6
chr8	145861880	145862425	MajorDMR-1-218190	8
chr8	145865447	145865606	MajorDMR-1-218191	6
chr8	145872707	145872994	MajorDMR-1-218192	5
chr8	145875383	145875401	MajorDMR-1-218193	2
chr8	145880536	145881002	MajorDMR-1-218194	3
chr8	145897211	145897455	MajorDMR-1-218195	3
chr8	145898647	145899233	MajorDMR-1-218196	9
chr8	145907864	145908069	MajorDMR-1-218197	3
chr8	145912491	145912526	MajorDMR-1-218198	2
chr8	145925107	145925145	MajorDMR-1-218199	3
chr8	145927075	145927966	MajorDMR-1-218200	10
chr8	145937199	145937494	MajorDMR-1-218201	2
chr8	145940308	145940362	MajorDMR-1-218202	3
chr8	145942015	145942236	MajorDMR-1-218203	2
chr8	145948109	145948715	MajorDMR-1-218204	7
chr8	145950072	145950696	MajorDMR-1-218205	12
chr8	145966671	145967168	MajorDMR-1-218206	3
chr8	145978588	145978659	MajorDMR-1-218207	2
chr8	145997498	145999523	MajorDMR-1-218208	38
chr8	146015526	146016604	MajorDMR-1-218209	13
chr8	146019113	146020329	MajorDMR-1-218210	20
chr8	146022192	146022206	MajorDMR-1-218211	2
chr8	146022745	146023319	MajorDMR-1-218212	11
chr8	146025196	146026107	MajorDMR-1-218213	13
chr8	146028118	146028475	MajorDMR-1-218214	4
chr8	146031124	146031196	MajorDMR-1-218215	2
chr8	146036266	146037197	MajorDMR-1-218216	15
chr8	146049021	146049249	MajorDMR-1-218217	5
chr8	146053821	146056367	MajorDMR-1-218218	34
chr8	146056963	146057076	MajorDMR-1-218219	4
chr8	146057972	146057982	MajorDMR-1-218220	2
chr8	146059933	146060149	MajorDMR-1-218221	3
chr8	146063130	146063191	MajorDMR-1-218222	2
chr8	146071374	146071488	MajorDMR-1-218223	2
chr8	146075917	146076019	MajorDMR-1-218224	2
chr8	146079256	146079339	MajorDMR-1-218225	4
chr8	146086855	146086890	MajorDMR-1-218226	2
chr8	146090020	146090521	MajorDMR-1-218227	4
chr8	146097934	146098376	MajorDMR-1-218228	7
chr8	146107926	146107955	MajorDMR-1-218229	2
chr8	146117533	146118089	MajorDMR-1-218230	8
chr8	146138519	146138682	MajorDMR-1-218231	4
chr8	146229827	146229857	MajorDMR-1-218232	3
chr8	146238469	146239141	MajorDMR-1-218233	4
chr8	146252305	146252310	MajorDMR-1-218234	2
chr8	146257771	146257861	MajorDMR-1-218235	4
chr8	146275723	146276690	MajorDMR-1-218236	8
chr8	146284772	146284787	MajorDMR-1-218237	2
chr8	146297605	146297664	MajorDMR-1-218238	2
chr8	146303535	146303933	MajorDMR-1-218239	3
chr9	10467	10537	MajorDMR-1-218240	2
chr9	25012	25071	MajorDMR-1-218241	5
chr9	48354	48975	MajorDMR-1-218242	6
chr9	74156	74502	MajorDMR-1-218243	5
chr9	80488	80541	MajorDMR-1-218244	3
chr9	87460	88205	MajorDMR-1-218245	9
chr9	94094	95250	MajorDMR-1-218246	10
chr9	95933	96018	MajorDMR-1-218247	2
chr9	100552	100847	MajorDMR-1-218248	9
chr9	101403	101433	MajorDMR-1-218249	2
chr9	175861	176551	MajorDMR-1-218250	3
chr9	177831	178167	MajorDMR-1-218251	5
chr9	260894	261081	MajorDMR-1-218252	6
chr9	277741	278388	MajorDMR-1-218253	4
chr9	304669	304975	MajorDMR-1-218254	2
chr9	338101	338345	MajorDMR-1-218255	5
chr9	347587	348368	MajorDMR-1-218256	4
chr9	351694	352115	MajorDMR-1-218257	4
chr9	370437	370572	MajorDMR-1-218258	3
chr9	378281	378422	MajorDMR-1-218259	3
chr9	385971	386127	MajorDMR-1-218260	3
chr9	396291	396650	MajorDMR-1-218261	4
chr9	399285	399291	MajorDMR-1-218262	2
chr9	454120	454164	MajorDMR-1-218263	2
chr9	462113	462761	MajorDMR-1-218264	3
chr9	463413	463632	MajorDMR-1-218265	6
chr9	529433	529777	MajorDMR-1-218266	2
chr9	545679	545907	MajorDMR-1-218267	8
chr9	547328	547721	MajorDMR-1-218268	4
chr9	647801	647813	MajorDMR-1-218269	2
chr9	676782	677089	MajorDMR-1-218270	3
chr9	677916	678074	MajorDMR-1-218271	5
chr9	684158	684798	MajorDMR-1-218272	4
chr9	708366	708839	MajorDMR-1-218273	6
chr9	726464	727009	MajorDMR-1-218274	13
chr9	735486	735888	MajorDMR-1-218275	6
chr9	738502	738804	MajorDMR-1-218276	2
chr9	745485	745571	MajorDMR-1-218277	2
chr9	750525	751266	MajorDMR-1-218278	4
chr9	752162	752578	MajorDMR-1-218279	6
chr9	825664	825840	MajorDMR-1-218280	3
chr9	859585	859684	MajorDMR-1-218281	2
chr9	867291	867332	MajorDMR-1-218282	3
chr9	889275	889755	MajorDMR-1-218283	2
chr9	908802	908853	MajorDMR-1-218284	2
chr9	912262	912291	MajorDMR-1-218285	3
chr9	922365	922532	MajorDMR-1-218286	3
chr9	982834	983301	MajorDMR-1-218287	7
chr9	991276	992296	MajorDMR-1-218288	7
chr9	995157	995907	MajorDMR-1-218289	6
chr9	996902	997887	MajorDMR-1-218290	8
chr9	1001970	1002339	MajorDMR-1-218291	2
chr9	1014326	1014492	MajorDMR-1-218292	2
chr9	1039611	1039865	MajorDMR-1-218293	2
chr9	1125764	1126080	MajorDMR-1-218294	2
chr9	1126794	1127637	MajorDMR-1-218295	9
chr9	1185328	1185403	MajorDMR-1-218296	2
chr9	1207853	1208227	MajorDMR-1-218297	5
chr9	1234836	1235011	MajorDMR-1-218298	6
chr9	1325771	1326060	MajorDMR-1-218299	5
chr9	1344624	1344767	MajorDMR-1-218300	2
chr9	1350740	1350817	MajorDMR-1-218301	2
chr9	1386418	1386511	MajorDMR-1-218302	3
chr9	1405449	1406152	MajorDMR-1-218303	6
chr9	1416439	1417127	MajorDMR-1-218304	6
chr9	1434402	1435141	MajorDMR-1-218305	6
chr9	1453981	1454035	MajorDMR-1-218306	2
chr9	1454606	1455228	MajorDMR-1-218307	8
chr9	1455852	1455945	MajorDMR-1-218308	2
chr9	1457062	1457400	MajorDMR-1-218309	3
chr9	1461785	1461838	MajorDMR-1-218310	2
chr9	1464066	1464256	MajorDMR-1-218311	3
chr9	1519452	1519576	MajorDMR-1-218312	2
chr9	1532240	1532679	MajorDMR-1-218313	5
chr9	1535684	1535721	MajorDMR-1-218314	2
chr9	1548809	1549112	MajorDMR-1-218315	2
chr9	1549684	1552217	MajorDMR-1-218316	16
chr9	1552829	1552862	MajorDMR-1-218317	2
chr9	1663869	1664641	MajorDMR-1-218318	6
chr9	1700336	1701112	MajorDMR-1-218319	5
chr9	1705943	1706369	MajorDMR-1-218320	2
chr9	1713000	1713859	MajorDMR-1-218321	10
chr9	1714706	1715000	MajorDMR-1-218322	2
chr9	1719057	1719702	MajorDMR-1-218323	5
chr9	1721543	1722130	MajorDMR-1-218324	7
chr9	1723631	1723682	MajorDMR-1-218325	2
chr9	1732969	1733005	MajorDMR-1-218326	2
chr9	1744333	1744614	MajorDMR-1-218327	2
chr9	1765719	1766418	MajorDMR-1-218328	7
chr9	1774448	1774531	MajorDMR-1-218329	3
chr9	1786577	1786678	MajorDMR-1-218330	3
chr9	1787486	1788192	MajorDMR-1-218331	10
chr9	1791274	1792069	MajorDMR-1-218332	8
chr9	1792659	1793178	MajorDMR-1-218333	5
chr9	1793771	1794078	MajorDMR-1-218334	3
chr9	1794867	1795493	MajorDMR-1-218335	7
chr9	1796169	1797535	MajorDMR-1-218336	10
chr9	1800146	1800406	MajorDMR-1-218337	3
chr9	1814806	1815636	MajorDMR-1-218338	4
chr9	1821965	1822000	MajorDMR-1-218339	2
chr9	1824095	1824794	MajorDMR-1-218340	8
chr9	1828623	1829401	MajorDMR-1-218341	4
chr9	1829920	1829958	MajorDMR-1-218342	3
chr9	1830770	1830811	MajorDMR-1-218343	2
chr9	1879538	1879567	MajorDMR-1-218344	2
chr9	1889632	1889718	MajorDMR-1-218345	2
chr9	1890332	1892393	MajorDMR-1-218346	11
chr9	1909194	1909540	MajorDMR-1-218347	3
chr9	1911839	1911856	MajorDMR-1-218348	2
chr9	1913809	1914094	MajorDMR-1-218349	6
chr9	1918673	1919114	MajorDMR-1-218350	2
chr9	1926399	1927744	MajorDMR-1-218351	15
chr9	1929360	1929795	MajorDMR-1-218352	5
chr9	1933485	1933682	MajorDMR-1-218353	3
chr9	1934283	1934562	MajorDMR-1-218354	2
chr9	1958048	1958506	MajorDMR-1-218355	3
chr9	1966399	1967619	MajorDMR-1-218356	10
chr9	2025209	2025423	MajorDMR-1-218357	3
chr9	2028235	2028512	MajorDMR-1-218358	2
chr9	2029047	2029073	MajorDMR-1-218359	3
chr9	2047186	2047600	MajorDMR-1-218360	17
chr9	2054699	2055523	MajorDMR-1-218361	6
chr9	2060573	2060634	MajorDMR-1-218362	2
chr9	2061661	2061950	MajorDMR-1-218363	2
chr9	2065227	2065608	MajorDMR-1-218364	4
chr9	2068526	2068986	MajorDMR-1-218365	6
chr9	2070096	2073412	MajorDMR-1-218366	24
chr9	2077503	2077645	MajorDMR-1-218367	2
chr9	2078355	2078387	MajorDMR-1-218368	2
chr9	2080224	2080537	MajorDMR-1-218369	2
chr9	2082024	2082864	MajorDMR-1-218370	7
chr9	2083942	2084892	MajorDMR-1-218371	5
chr9	2086008	2086293	MajorDMR-1-218372	7
chr9	2086831	2089840	MajorDMR-1-218373	18
chr9	2090712	2091349	MajorDMR-1-218374	8
chr9	2092018	2093047	MajorDMR-1-218375	8
chr9	2094879	2094989	MajorDMR-1-218376	2
chr9	2096522	2097843	MajorDMR-1-218377	13
chr9	2100728	2101072	MajorDMR-1-218378	5
chr9	2102227	2102850	MajorDMR-1-218379	7
chr9	2106490	2106508	MajorDMR-1-218380	2
chr9	2107815	2108038	MajorDMR-1-218381	3
chr9	2108730	2108858	MajorDMR-1-218382	2
chr9	2112201	2113348	MajorDMR-1-218383	7
chr9	2115425	2115441	MajorDMR-1-218384	2
chr9	2117046	2121717	MajorDMR-1-218385	35
chr9	2125778	2125794	MajorDMR-1-218386	2
chr9	2128056	2128193	MajorDMR-1-218387	5
chr9	2130413	2130530	MajorDMR-1-218388	2
chr9	2131110	2131287	MajorDMR-1-218389	2
chr9	2132925	2132967	MajorDMR-1-218390	2
chr9	2138574	2138931	MajorDMR-1-218391	5
chr9	2156868	2157123	MajorDMR-1-218392	5
chr9	2161098	2161680	MajorDMR-1-218393	4
chr9	2162589	2163879	MajorDMR-1-218394	7
chr9	2169329	2170285	MajorDMR-1-218395	15
chr9	2171499	2176710	MajorDMR-1-218396	44
chr9	2177232	2178168	MajorDMR-1-218397	10
chr9	2179633	2180071	MajorDMR-1-218398	2
chr9	2181062	2181068	MajorDMR-1-218399	2
chr9	2181853	2182563	MajorDMR-1-218400	7
chr9	2185414	2186114	MajorDMR-1-218401	5
chr9	2190407	2190564	MajorDMR-1-218402	2
chr9	2191704	2193047	MajorDMR-1-218403	9
chr9	2194381	2195309	MajorDMR-1-218404	12
chr9	2196676	2196696	MajorDMR-1-218405	2
chr9	2205141	2205308	MajorDMR-1-218406	2
chr9	2214629	2214692	MajorDMR-1-218407	2
chr9	2215546	2216248	MajorDMR-1-218408	10
chr9	2219880	2219999	MajorDMR-1-218409	2
chr9	2220598	2220694	MajorDMR-1-218410	2
chr9	2231766	2232528	MajorDMR-1-218411	5
chr9	2233652	2235415	MajorDMR-1-218412	12
chr9	2244310	2244393	MajorDMR-1-218413	2
chr9	2247648	2248982	MajorDMR-1-218414	6
chr9	2254932	2255351	MajorDMR-1-218415	6
chr9	2258582	2259651	MajorDMR-1-218416	7
chr9	2260190	2260546	MajorDMR-1-218417	5
chr9	2262757	2262904	MajorDMR-1-218418	2
chr9	2271024	2271127	MajorDMR-1-218419	2
chr9	2289518	2289582	MajorDMR-1-218420	2
chr9	2292812	2293635	MajorDMR-1-218421	4
chr9	2298405	2300140	MajorDMR-1-218422	14
chr9	2300810	2301188	MajorDMR-1-218423	2
chr9	2303065	2303255	MajorDMR-1-218424	3
chr9	2372926	2373469	MajorDMR-1-218425	6
chr9	2377428	2377867	MajorDMR-1-218426	3
chr9	2385910	2386558	MajorDMR-1-218427	15
chr9	2412957	2413589	MajorDMR-1-218428	4
chr9	2420224	2420259	MajorDMR-1-218429	2
chr9	2424204	2424337	MajorDMR-1-218430	2
chr9	2437377	2437663	MajorDMR-1-218431	2
chr9	2460333	2460965	MajorDMR-1-218432	6
chr9	2469783	2470980	MajorDMR-1-218433	4
chr9	2471830	2471982	MajorDMR-1-218434	3
chr9	2474044	2474821	MajorDMR-1-218435	7
chr9	2478622	2479932	MajorDMR-1-218436	8
chr9	2487713	2487967	MajorDMR-1-218437	3
chr9	2492675	2493141	MajorDMR-1-218438	5
chr9	2493662	2494624	MajorDMR-1-218439	10
chr9	2498066	2498495	MajorDMR-1-218440	5
chr9	2502991	2503352	MajorDMR-1-218441	2
chr9	2505165	2505863	MajorDMR-1-218442	5
chr9	2506376	2507038	MajorDMR-1-218443	9
chr9	2513877	2514444	MajorDMR-1-218444	6
chr9	2521274	2521367	MajorDMR-1-218445	3
chr9	2529077	2529333	MajorDMR-1-218446	2
chr9	2541644	2541733	MajorDMR-1-218447	2
chr9	2552291	2552690	MajorDMR-1-218448	2
chr9	2559333	2559550	MajorDMR-1-218449	4
chr9	2570554	2571004	MajorDMR-1-218450	4
chr9	2588006	2588035	MajorDMR-1-218451	2
chr9	2619078	2620612	MajorDMR-1-218452	12
chr9	2623880	2624037	MajorDMR-1-218453	4
chr9	2625472	2625926	MajorDMR-1-218454	4
chr9	2626427	2627448	MajorDMR-1-218455	7
chr9	2631732	2633199	MajorDMR-1-218456	8
chr9	2633987	2636278	MajorDMR-1-218457	17
chr9	2637558	2637664	MajorDMR-1-218458	3
chr9	2647536	2647696	MajorDMR-1-218459	6
chr9	2655391	2655512	MajorDMR-1-218460	3
chr9	2660903	2661017	MajorDMR-1-218461	2
chr9	2668897	2669233	MajorDMR-1-218462	5
chr9	2674080	2674311	MajorDMR-1-218463	6
chr9	2689555	2690433	MajorDMR-1-218464	8
chr9	2708980	2709046	MajorDMR-1-218465	3
chr9	2709864	2710842	MajorDMR-1-218466	7
chr9	2725470	2725629	MajorDMR-1-218467	2
chr9	2729104	2729321	MajorDMR-1-218468	2
chr9	2729846	2730003	MajorDMR-1-218469	2
chr9	2738607	2738736	MajorDMR-1-218470	2
chr9	2751133	2751232	MajorDMR-1-218471	3
chr9	2765691	2765779	MajorDMR-1-218472	2
chr9	2797116	2797619	MajorDMR-1-218473	4
chr9	2816556	2816629	MajorDMR-1-218474	2
chr9	2818000	2818507	MajorDMR-1-218475	7
chr9	2825905	2826301	MajorDMR-1-218476	2
chr9	2838899	2839068	MajorDMR-1-218477	2
chr9	2845269	2846223	MajorDMR-1-218478	11
chr9	2848173	2848758	MajorDMR-1-218479	6
chr9	2849880	2850135	MajorDMR-1-218480	4
chr9	2851466	2852669	MajorDMR-1-218481	11
chr9	2854327	2855435	MajorDMR-1-218482	6
chr9	2858118	2858619	MajorDMR-1-218483	7
chr9	2860507	2860559	MajorDMR-1-218484	2
chr9	2868185	2868203	MajorDMR-1-218485	2
chr9	2872241	2873383	MajorDMR-1-218486	12
chr9	2876790	2877321	MajorDMR-1-218487	3
chr9	2957179	2957513	MajorDMR-1-218488	5
chr9	2960102	2960408	MajorDMR-1-218489	4
chr9	2979354	2979723	MajorDMR-1-218490	4
chr9	2982977	2983257	MajorDMR-1-218491	2
chr9	2984060	2984429	MajorDMR-1-218492	3
chr9	2985828	2985874	MajorDMR-1-218493	2
chr9	2987501	2988786	MajorDMR-1-218494	18
chr9	3012115	3013080	MajorDMR-1-218495	10
chr9	3014006	3014346	MajorDMR-1-218496	6
chr9	3019703	3020288	MajorDMR-1-218497	3
chr9	3020833	3021017	MajorDMR-1-218498	8
chr9	3023679	3023700	MajorDMR-1-218499	2
chr9	3025126	3025741	MajorDMR-1-218500	7
chr9	3028704	3028963	MajorDMR-1-218501	5
chr9	3035571	3036252	MajorDMR-1-218502	9
chr9	3043305	3043643	MajorDMR-1-218503	3
chr9	3046336	3046406	MajorDMR-1-218504	2
chr9	3047056	3047607	MajorDMR-1-218505	5
chr9	3093813	3094068	MajorDMR-1-218506	5
chr9	3109059	3109202	MajorDMR-1-218507	3
chr9	3126710	3126833	MajorDMR-1-218508	2
chr9	3136921	3137332	MajorDMR-1-218509	4
chr9	3138831	3139025	MajorDMR-1-218510	3
chr9	3178291	3178912	MajorDMR-1-218511	3
chr9	3182059	3182362	MajorDMR-1-218512	6
chr9	3210011	3210856	MajorDMR-1-218513	7
chr9	3213772	3215242	MajorDMR-1-218514	8
chr9	3220886	3221523	MajorDMR-1-218515	5
chr9	3225027	3225729	MajorDMR-1-218516	8
chr9	3227299	3227561	MajorDMR-1-218517	4
chr9	3232995	3233190	MajorDMR-1-218518	3
chr9	3239399	3239418	MajorDMR-1-218519	2
chr9	3240873	3240976	MajorDMR-1-218520	2
chr9	3247641	3248107	MajorDMR-1-218521	2
chr9	3250020	3250201	MajorDMR-1-218522	2
chr9	3253011	3253110	MajorDMR-1-218523	2
chr9	3256731	3257398	MajorDMR-1-218524	3
chr9	3259180	3259690	MajorDMR-1-218525	5
chr9	3263317	3263608	MajorDMR-1-218526	3
chr9	3266531	3269026	MajorDMR-1-218527	11
chr9	3269591	3270741	MajorDMR-1-218528	12
chr9	3275602	3275983	MajorDMR-1-218529	4
chr9	3287925	3288192	MajorDMR-1-218530	3
chr9	3289391	3289545	MajorDMR-1-218531	3
chr9	3315285	3315702	MajorDMR-1-218532	2
chr9	3318703	3319423	MajorDMR-1-218533	7
chr9	3320864	3321298	MajorDMR-1-218534	3
chr9	3323892	3324502	MajorDMR-1-218535	5
chr9	3327305	3327616	MajorDMR-1-218536	3
chr9	3333152	3333631	MajorDMR-1-218537	3
chr9	3334348	3335206	MajorDMR-1-218538	13
chr9	3336887	3336984	MajorDMR-1-218539	2
chr9	3337676	3339808	MajorDMR-1-218540	18
chr9	3341839	3341962	MajorDMR-1-218541	2
chr9	3342592	3343622	MajorDMR-1-218542	8
chr9	3344307	3347049	MajorDMR-1-218543	17
chr9	3349668	3349975	MajorDMR-1-218544	3
chr9	3358536	3358581	MajorDMR-1-218545	2
chr9	3360756	3361560	MajorDMR-1-218546	7
chr9	3362866	3363469	MajorDMR-1-218547	4
chr9	3367130	3367151	MajorDMR-1-218548	2
chr9	3368607	3369791	MajorDMR-1-218549	9
chr9	3373055	3373284	MajorDMR-1-218550	2
chr9	3390025	3390041	MajorDMR-1-218551	2
chr9	3391955	3392518	MajorDMR-1-218552	3
chr9	3394488	3394883	MajorDMR-1-218553	3
chr9	3402423	3403810	MajorDMR-1-218554	8
chr9	3405131	3405754	MajorDMR-1-218555	3
chr9	3406372	3406426	MajorDMR-1-218556	2
chr9	3408017	3408092	MajorDMR-1-218557	3
chr9	3410005	3412063	MajorDMR-1-218558	15
chr9	3419193	3420647	MajorDMR-1-218559	15
chr9	3423049	3423203	MajorDMR-1-218560	2
chr9	3425516	3425590	MajorDMR-1-218561	2
chr9	3431793	3432182	MajorDMR-1-218562	3
chr9	3437959	3438315	MajorDMR-1-218563	4
chr9	3443672	3443824	MajorDMR-1-218564	2
chr9	3450989	3451082	MajorDMR-1-218565	4
chr9	3455093	3455232	MajorDMR-1-218566	2
chr9	3457857	3458027	MajorDMR-1-218567	2
chr9	3458959	3459976	MajorDMR-1-218568	8
chr9	3464227	3464591	MajorDMR-1-218569	6
chr9	3467330	3469841	MajorDMR-1-218570	12
chr9	3471618	3472230	MajorDMR-1-218571	4
chr9	3475591	3475969	MajorDMR-1-218572	5
chr9	3482360	3482660	MajorDMR-1-218573	3
chr9	3491001	3491435	MajorDMR-1-218574	2
chr9	3496151	3496617	MajorDMR-1-218575	5
chr9	3497127	3497549	MajorDMR-1-218576	3
chr9	3498136	3498842	MajorDMR-1-218577	5
chr9	3502697	3503460	MajorDMR-1-218578	6
chr9	3507699	3509861	MajorDMR-1-218579	15
chr9	3510774	3511851	MajorDMR-1-218580	4
chr9	3512932	3513078	MajorDMR-1-218581	2
chr9	3514510	3514861	MajorDMR-1-218582	5
chr9	3515471	3515506	MajorDMR-1-218583	3
chr9	3516100	3516877	MajorDMR-1-218584	11
chr9	3519074	3520827	MajorDMR-1-218585	9
chr9	3522555	3523133	MajorDMR-1-218586	5
chr9	3523884	3524270	MajorDMR-1-218587	2
chr9	3527553	3529402	MajorDMR-1-218588	11
chr9	3548488	3548575	MajorDMR-1-218589	2
chr9	3550824	3550899	MajorDMR-1-218590	2
chr9	3562413	3562762	MajorDMR-1-218591	7
chr9	3571415	3572069	MajorDMR-1-218592	3
chr9	3578852	3578863	MajorDMR-1-218593	2
chr9	3621472	3621723	MajorDMR-1-218594	3
chr9	3622230	3623150	MajorDMR-1-218595	6
chr9	3623711	3624197	MajorDMR-1-218596	4
chr9	3645262	3645955	MajorDMR-1-218597	4
chr9	3646608	3648662	MajorDMR-1-218598	15
chr9	3649848	3650684	MajorDMR-1-218599	7
chr9	3651209	3651704	MajorDMR-1-218600	6
chr9	3661592	3661703	MajorDMR-1-218601	2
chr9	3662730	3662882	MajorDMR-1-218602	2
chr9	3663693	3664835	MajorDMR-1-218603	8
chr9	3674185	3674866	MajorDMR-1-218604	9
chr9	3678711	3679136	MajorDMR-1-218605	4
chr9	3680026	3680364	MajorDMR-1-218606	3
chr9	3682133	3682306	MajorDMR-1-218607	4
chr9	3698328	3698691	MajorDMR-1-218608	7
chr9	3716810	3716879	MajorDMR-1-218609	2
chr9	3720745	3720960	MajorDMR-1-218610	4
chr9	3725527	3726020	MajorDMR-1-218611	4
chr9	3732146	3732641	MajorDMR-1-218612	5
chr9	3733345	3733718	MajorDMR-1-218613	9
chr9	3740217	3740993	MajorDMR-1-218614	9
chr9	3761383	3762458	MajorDMR-1-218615	11
chr9	3769863	3769899	MajorDMR-1-218616	2
chr9	3774049	3774234	MajorDMR-1-218617	2
chr9	3775599	3776109	MajorDMR-1-218618	4
chr9	3781385	3781417	MajorDMR-1-218619	2
chr9	3805817	3805995	MajorDMR-1-218620	4
chr9	3824324	3824439	MajorDMR-1-218621	2
chr9	3827217	3827630	MajorDMR-1-218622	3
chr9	3832811	3833485	MajorDMR-1-218623	5
chr9	3835994	3836386	MajorDMR-1-218624	6
chr9	3837516	3837541	MajorDMR-1-218625	2
chr9	3839993	3842061	MajorDMR-1-218626	19
chr9	3844880	3845789	MajorDMR-1-218627	7
chr9	3855931	3857892	MajorDMR-1-218628	15
chr9	3863776	3865058	MajorDMR-1-218629	9
chr9	3865988	3866023	MajorDMR-1-218630	2
chr9	3874756	3875785	MajorDMR-1-218631	7
chr9	3876915	3877200	MajorDMR-1-218632	6
chr9	3879564	3879791	MajorDMR-1-218633	2
chr9	3895816	3897074	MajorDMR-1-218634	8
chr9	3897745	3897827	MajorDMR-1-218635	2
chr9	3898349	3898615	MajorDMR-1-218636	5
chr9	3902804	3902881	MajorDMR-1-218637	2
chr9	3904391	3904834	MajorDMR-1-218638	2
chr9	3906738	3907413	MajorDMR-1-218639	10
chr9	3913291	3913367	MajorDMR-1-218640	2
chr9	3916543	3916601	MajorDMR-1-218641	2
chr9	3920693	3921386	MajorDMR-1-218642	8
chr9	3929198	3929241	MajorDMR-1-218643	2
chr9	3935370	3936677	MajorDMR-1-218644	8
chr9	3938236	3939128	MajorDMR-1-218645	7
chr9	3945654	3946004	MajorDMR-1-218646	2
chr9	3946745	3948253	MajorDMR-1-218647	14
chr9	3949275	3952950	MajorDMR-1-218648	25
chr9	3954808	3959332	MajorDMR-1-218649	40
chr9	3961513	3962162	MajorDMR-1-218650	4
chr9	3962803	3962861	MajorDMR-1-218651	2
chr9	3963415	3964414	MajorDMR-1-218652	14
chr9	3968067	3968089	MajorDMR-1-218653	2
chr9	3972817	3972917	MajorDMR-1-218654	4
chr9	3974027	3978167	MajorDMR-1-218655	31
chr9	3980247	3981106	MajorDMR-1-218656	14
chr9	3986281	3986298	MajorDMR-1-218657	2
chr9	3994026	3994823	MajorDMR-1-218658	7
chr9	3999954	4001092	MajorDMR-1-218659	6
chr9	4003442	4003808	MajorDMR-1-218660	4
chr9	4005625	4007042	MajorDMR-1-218661	13
chr9	4007836	4008290	MajorDMR-1-218662	3
chr9	4009013	4009632	MajorDMR-1-218663	13
chr9	4011205	4011266	MajorDMR-1-218664	3
chr9	4016337	4017201	MajorDMR-1-218665	4
chr9	4020444	4020976	MajorDMR-1-218666	7
chr9	4024216	4024789	MajorDMR-1-218667	7
chr9	4026868	4027238	MajorDMR-1-218668	4
chr9	4027780	4028125	MajorDMR-1-218669	10
chr9	4031032	4031127	MajorDMR-1-218670	2
chr9	4031664	4032979	MajorDMR-1-218671	19
chr9	4041196	4041716	MajorDMR-1-218672	4
chr9	4042405	4043228	MajorDMR-1-218673	8
chr9	4046667	4046987	MajorDMR-1-218674	2
chr9	4047681	4047711	MajorDMR-1-218675	2
chr9	4049504	4049518	MajorDMR-1-218676	2
chr9	4051196	4052794	MajorDMR-1-218677	6
chr9	4053805	4054487	MajorDMR-1-218678	9
chr9	4055642	4056985	MajorDMR-1-218679	15
chr9	4059048	4059200	MajorDMR-1-218680	2
chr9	4065118	4066794	MajorDMR-1-218681	10
chr9	4073977	4074096	MajorDMR-1-218682	3
chr9	4075988	4077750	MajorDMR-1-218683	13
chr9	4082036	4082836	MajorDMR-1-218684	3
chr9	4083903	4084391	MajorDMR-1-218685	3
chr9	4084923	4085482	MajorDMR-1-218686	3
chr9	4092948	4093449	MajorDMR-1-218687	5
chr9	4094009	4096905	MajorDMR-1-218688	14
chr9	4097608	4097951	MajorDMR-1-218689	3
chr9	4100079	4100518	MajorDMR-1-218690	4
chr9	4115833	4117366	MajorDMR-1-218691	14
chr9	4127269	4127517	MajorDMR-1-218692	2
chr9	4130046	4130271	MajorDMR-1-218693	3
chr9	4133875	4134074	MajorDMR-1-218694	5
chr9	4141972	4142025	MajorDMR-1-218695	3
chr9	4142676	4145850	MajorDMR-1-218696	26
chr9	4146620	4148366	MajorDMR-1-218697	14
chr9	4149510	4151181	MajorDMR-1-218698	15
chr9	4157358	4159073	MajorDMR-1-218699	15
chr9	4159855	4160592	MajorDMR-1-218700	14
chr9	4166411	4168355	MajorDMR-1-218701	8
chr9	4169536	4169933	MajorDMR-1-218702	3
chr9	4171349	4174939	MajorDMR-1-218703	36
chr9	4175531	4176290	MajorDMR-1-218704	6
chr9	4177679	4178601	MajorDMR-1-218705	6
chr9	4179109	4179288	MajorDMR-1-218706	3
chr9	4181678	4182162	MajorDMR-1-218707	3
chr9	4191099	4191378	MajorDMR-1-218708	3
chr9	4200637	4200831	MajorDMR-1-218709	5
chr9	4207962	4208061	MajorDMR-1-218710	2
chr9	4209403	4209698	MajorDMR-1-218711	2
chr9	4210337	4211055	MajorDMR-1-218712	5
chr9	4214240	4215272	MajorDMR-1-218713	13
chr9	4215874	4216201	MajorDMR-1-218714	2
chr9	4219556	4219829	MajorDMR-1-218715	6
chr9	4222234	4225133	MajorDMR-1-218716	25
chr9	4227201	4227383	MajorDMR-1-218717	4
chr9	4228286	4229539	MajorDMR-1-218718	7
chr9	4238118	4238939	MajorDMR-1-218719	11
chr9	4241871	4242306	MajorDMR-1-218720	2
chr9	4243767	4243797	MajorDMR-1-218721	2
chr9	4245915	4246105	MajorDMR-1-218722	3
chr9	4266397	4266973	MajorDMR-1-218723	4
chr9	4267569	4268045	MajorDMR-1-218724	6
chr9	4271857	4272481	MajorDMR-1-218725	3
chr9	4280271	4280857	MajorDMR-1-218726	4
chr9	4283389	4283556	MajorDMR-1-218727	6
chr9	4295605	4295759	MajorDMR-1-218728	3
chr9	4296313	4297721	MajorDMR-1-218729	18
chr9	4300202	4300433	MajorDMR-1-218730	7
chr9	4303058	4303183	MajorDMR-1-218731	2
chr9	4306478	4306947	MajorDMR-1-218732	3
chr9	4307927	4308448	MajorDMR-1-218733	3
chr9	4309124	4309183	MajorDMR-1-218734	3
chr9	4309812	4312036	MajorDMR-1-218735	18
chr9	4314606	4315902	MajorDMR-1-218736	7
chr9	4316572	4317579	MajorDMR-1-218737	10
chr9	4318159	4318919	MajorDMR-1-218738	9
chr9	4324541	4325000	MajorDMR-1-218739	3
chr9	4329064	4329121	MajorDMR-1-218740	2
chr9	4329701	4329788	MajorDMR-1-218741	3
chr9	4334343	4334553	MajorDMR-1-218742	2
chr9	4339098	4339421	MajorDMR-1-218743	3
chr9	4340080	4340251	MajorDMR-1-218744	2
chr9	4344455	4344465	MajorDMR-1-218745	2
chr9	4345049	4345188	MajorDMR-1-218746	2
chr9	4353350	4353410	MajorDMR-1-218747	2
chr9	4362467	4362517	MajorDMR-1-218748	3
chr9	4365673	4367249	MajorDMR-1-218749	18
chr9	4374763	4376088	MajorDMR-1-218750	8
chr9	4384760	4384822	MajorDMR-1-218751	3
chr9	4394722	4394737	MajorDMR-1-218752	2
chr9	4397825	4398484	MajorDMR-1-218753	5
chr9	4408271	4408690	MajorDMR-1-218754	3
chr9	4409856	4411783	MajorDMR-1-218755	10
chr9	4483667	4483716	MajorDMR-1-218756	4
chr9	4492159	4492656	MajorDMR-1-218757	2
chr9	4555052	4555624	MajorDMR-1-218758	5
chr9	4571492	4571497	MajorDMR-1-218759	2
chr9	4572167	4574304	MajorDMR-1-218760	14
chr9	4574828	4576453	MajorDMR-1-218761	13
chr9	4577185	4578036	MajorDMR-1-218762	6
chr9	4582811	4583375	MajorDMR-1-218763	16
chr9	4589074	4589347	MajorDMR-1-218764	4
chr9	4591408	4592485	MajorDMR-1-218765	10
chr9	4596127	4596876	MajorDMR-1-218766	11
chr9	4599696	4600547	MajorDMR-1-218767	6
chr9	4606067	4606211	MajorDMR-1-218768	8
chr9	4615384	4615477	MajorDMR-1-218769	4
chr9	4663883	4664545	MajorDMR-1-218770	5
chr9	4686292	4686339	MajorDMR-1-218771	2
chr9	4691844	4692395	MajorDMR-1-218772	9
chr9	4705918	4706215	MajorDMR-1-218773	2
chr9	4712791	4713069	MajorDMR-1-218774	2
chr9	4713876	4714941	MajorDMR-1-218775	12
chr9	4721737	4722165	MajorDMR-1-218776	5
chr9	4762364	4762510	MajorDMR-1-218777	5
chr9	4803758	4804138	MajorDMR-1-218778	11
chr9	4806218	4807102	MajorDMR-1-218779	5
chr9	4838392	4838508	MajorDMR-1-218780	2
chr9	4855938	4856141	MajorDMR-1-218781	2
chr9	4857286	4858005	MajorDMR-1-218782	8
chr9	4865851	4866097	MajorDMR-1-218783	6
chr9	4883539	4883869	MajorDMR-1-218784	2
chr9	4926470	4926475	MajorDMR-1-218785	2
chr9	4932951	4933661	MajorDMR-1-218786	6
chr9	4935933	4936602	MajorDMR-1-218787	7
chr9	4940007	4941203	MajorDMR-1-218788	8
chr9	4944359	4944507	MajorDMR-1-218789	2
chr9	4968987	4969591	MajorDMR-1-218790	4
chr9	4993782	4994944	MajorDMR-1-218791	7
chr9	5024203	5024243	MajorDMR-1-218792	4
chr9	5103868	5103981	MajorDMR-1-218793	2
chr9	5163495	5163528	MajorDMR-1-218794	2
chr9	5184059	5184520	MajorDMR-1-218795	3
chr9	5188084	5188885	MajorDMR-1-218796	10
chr9	5289479	5290067	MajorDMR-1-218797	3
chr9	5290704	5290923	MajorDMR-1-218798	2
chr9	5377685	5377728	MajorDMR-1-218799	2
chr9	5385756	5385786	MajorDMR-1-218800	2
chr9	5393130	5393171	MajorDMR-1-218801	2
chr9	5397134	5397181	MajorDMR-1-218802	2
chr9	5401112	5401290	MajorDMR-1-218803	2
chr9	5449889	5450211	MajorDMR-1-218804	5
chr9	5455297	5455851	MajorDMR-1-218805	3
chr9	5517567	5517719	MajorDMR-1-218806	2
chr9	5529853	5530012	MajorDMR-1-218807	2
chr9	5566436	5566472	MajorDMR-1-218808	2
chr9	5577909	5577920	MajorDMR-1-218809	2
chr9	5607721	5607766	MajorDMR-1-218810	2
chr9	5609128	5609440	MajorDMR-1-218811	6
chr9	5656994	5657286	MajorDMR-1-218812	2
chr9	5665334	5665408	MajorDMR-1-218813	2
chr9	5681060	5681413	MajorDMR-1-218814	11
chr9	5703682	5703709	MajorDMR-1-218815	2
chr9	5704764	5704883	MajorDMR-1-218816	2
chr9	5719450	5719474	MajorDMR-1-218817	2
chr9	5741807	5741884	MajorDMR-1-218818	3
chr9	5765339	5765702	MajorDMR-1-218819	3
chr9	5768793	5768905	MajorDMR-1-218820	4
chr9	5771098	5771181	MajorDMR-1-218821	2
chr9	5775266	5775730	MajorDMR-1-218822	4
chr9	5791096	5791432	MajorDMR-1-218823	3
chr9	5792161	5792189	MajorDMR-1-218824	2
chr9	5841051	5841293	MajorDMR-1-218825	3
chr9	5892996	5893214	MajorDMR-1-218826	2
chr9	5913930	5914485	MajorDMR-1-218827	5
chr9	5923200	5923228	MajorDMR-1-218828	2
chr9	5954083	5954165	MajorDMR-1-218829	2
chr9	5961216	5961238	MajorDMR-1-218830	2
chr9	6005725	6006520	MajorDMR-1-218831	4
chr9	6016092	6016121	MajorDMR-1-218832	2
chr9	6039342	6039553	MajorDMR-1-218833	2
chr9	6055316	6055511	MajorDMR-1-218834	2
chr9	6076803	6077487	MajorDMR-1-218835	10
chr9	6095118	6095126	MajorDMR-1-218836	2
chr9	6109507	6110164	MajorDMR-1-218837	3
chr9	6152514	6152599	MajorDMR-1-218838	2
chr9	6234091	6234500	MajorDMR-1-218839	2
chr9	6236824	6236962	MajorDMR-1-218840	3
chr9	6237527	6237844	MajorDMR-1-218841	2
chr9	6241550	6243036	MajorDMR-1-218842	8
chr9	6248456	6248604	MajorDMR-1-218843	2
chr9	6301794	6302276	MajorDMR-1-218844	3
chr9	6332701	6332975	MajorDMR-1-218845	4
chr9	6335534	6335569	MajorDMR-1-218846	3
chr9	6347429	6347959	MajorDMR-1-218847	5
chr9	6382844	6383709	MajorDMR-1-218848	3
chr9	6409912	6410216	MajorDMR-1-218849	3
chr9	6410741	6410809	MajorDMR-1-218850	2
chr9	6417656	6418234	MajorDMR-1-218851	5
chr9	6429589	6429730	MajorDMR-1-218852	3
chr9	6440280	6441267	MajorDMR-1-218853	8
chr9	6444371	6444460	MajorDMR-1-218854	2
chr9	6450941	6451296	MajorDMR-1-218855	2
chr9	6453582	6454129	MajorDMR-1-218856	5
chr9	6484362	6484367	MajorDMR-1-218857	2
chr9	6487789	6487963	MajorDMR-1-218858	3
chr9	6505317	6505335	MajorDMR-1-218859	2
chr9	6512976	6513376	MajorDMR-1-218860	6
chr9	6515865	6515897	MajorDMR-1-218861	2
chr9	6552641	6553981	MajorDMR-1-218862	8
chr9	6554483	6555747	MajorDMR-1-218863	17
chr9	6575630	6575887	MajorDMR-1-218864	2
chr9	6605305	6605340	MajorDMR-1-218865	2
chr9	6611549	6611756	MajorDMR-1-218866	2
chr9	6612947	6613001	MajorDMR-1-218867	3
chr9	6617351	6617747	MajorDMR-1-218868	5
chr9	6619066	6620055	MajorDMR-1-218869	9
chr9	6620648	6620997	MajorDMR-1-218870	3
chr9	6628613	6629134	MajorDMR-1-218871	4
chr9	6630441	6631118	MajorDMR-1-218872	13
chr9	6639524	6639794	MajorDMR-1-218873	3
chr9	6642023	6642404	MajorDMR-1-218874	4
chr9	6642971	6644481	MajorDMR-1-218875	20
chr9	6646528	6646795	MajorDMR-1-218876	4
chr9	6654845	6654915	MajorDMR-1-218877	2
chr9	6682403	6682971	MajorDMR-1-218878	12
chr9	6692947	6693123	MajorDMR-1-218879	4
chr9	6700958	6701411	MajorDMR-1-218880	7
chr9	6782548	6782564	MajorDMR-1-218881	2
chr9	6789004	6789246	MajorDMR-1-218882	2
chr9	6805979	6806034	MajorDMR-1-218883	2
chr9	6821823	6822865	MajorDMR-1-218884	9
chr9	6842610	6842800	MajorDMR-1-218885	3
chr9	6859502	6859522	MajorDMR-1-218886	2
chr9	6869085	6869278	MajorDMR-1-218887	2
chr9	6896777	6897119	MajorDMR-1-218888	2
chr9	6898038	6898070	MajorDMR-1-218889	4
chr9	6904574	6905337	MajorDMR-1-218890	6
chr9	6939779	6939886	MajorDMR-1-218891	3
chr9	6943998	6944109	MajorDMR-1-218892	2
chr9	7013511	7013774	MajorDMR-1-218893	2
chr9	7015824	7015920	MajorDMR-1-218894	3
chr9	7046264	7046383	MajorDMR-1-218895	5
chr9	7054928	7055232	MajorDMR-1-218896	10
chr9	7076013	7076214	MajorDMR-1-218897	2
chr9	7088203	7089205	MajorDMR-1-218898	7
chr9	7105979	7106135	MajorDMR-1-218899	3
chr9	7107048	7107163	MajorDMR-1-218900	3
chr9	7107704	7108118	MajorDMR-1-218901	5
chr9	7109474	7109527	MajorDMR-1-218902	2
chr9	7110075	7110591	MajorDMR-1-218903	3
chr9	7111390	7112026	MajorDMR-1-218904	6
chr9	7117577	7118316	MajorDMR-1-218905	4
chr9	7122653	7122765	MajorDMR-1-218906	3
chr9	7137452	7137714	MajorDMR-1-218907	6
chr9	7144672	7146003	MajorDMR-1-218908	18
chr9	7148485	7148656	MajorDMR-1-218909	3
chr9	7164570	7165664	MajorDMR-1-218910	7
chr9	7170990	7172779	MajorDMR-1-218911	28
chr9	7174857	7175765	MajorDMR-1-218912	5
chr9	7212028	7213097	MajorDMR-1-218913	10
chr9	7258987	7259077	MajorDMR-1-218914	2
chr9	7262518	7262696	MajorDMR-1-218915	2
chr9	7268436	7268913	MajorDMR-1-218916	4
chr9	7269656	7270912	MajorDMR-1-218917	10
chr9	7271730	7272047	MajorDMR-1-218918	3
chr9	7273779	7273868	MajorDMR-1-218919	2
chr9	7298151	7298742	MajorDMR-1-218920	3
chr9	7300884	7301888	MajorDMR-1-218921	12
chr9	7320930	7320985	MajorDMR-1-218922	2
chr9	7336898	7337534	MajorDMR-1-218923	5
chr9	7340443	7341175	MajorDMR-1-218924	8
chr9	7351441	7352026	MajorDMR-1-218925	3
chr9	7398117	7399314	MajorDMR-1-218926	11
chr9	7401358	7401870	MajorDMR-1-218927	7
chr9	7413080	7413097	MajorDMR-1-218928	2
chr9	7414535	7414651	MajorDMR-1-218929	2
chr9	7451011	7451169	MajorDMR-1-218930	3
chr9	7467377	7467587	MajorDMR-1-218931	3
chr9	7498584	7498934	MajorDMR-1-218932	2
chr9	7520729	7520827	MajorDMR-1-218933	4
chr9	7521504	7522417	MajorDMR-1-218934	4
chr9	7523361	7524011	MajorDMR-1-218935	7
chr9	7567895	7568007	MajorDMR-1-218936	2
chr9	7579150	7580253	MajorDMR-1-218937	6
chr9	7592501	7593155	MajorDMR-1-218938	10
chr9	7595165	7595236	MajorDMR-1-218939	2
chr9	7622667	7622873	MajorDMR-1-218940	2
chr9	7646625	7646636	MajorDMR-1-218941	2
chr9	7647643	7647958	MajorDMR-1-218942	3
chr9	7651646	7652091	MajorDMR-1-218943	8
chr9	7653328	7653636	MajorDMR-1-218944	7
chr9	7681689	7682048	MajorDMR-1-218945	5
chr9	7730009	7730054	MajorDMR-1-218946	2
chr9	7735572	7735911	MajorDMR-1-218947	2
chr9	7780208	7780775	MajorDMR-1-218948	4
chr9	7785340	7785673	MajorDMR-1-218949	4
chr9	7790950	7791016	MajorDMR-1-218950	2
chr9	7791540	7791579	MajorDMR-1-218951	3
chr9	7827778	7827827	MajorDMR-1-218952	2
chr9	7907656	7907669	MajorDMR-1-218953	2
chr9	7921400	7921597	MajorDMR-1-218954	3
chr9	7923530	7923646	MajorDMR-1-218955	4
chr9	7930733	7931215	MajorDMR-1-218956	4
chr9	7965112	7965258	MajorDMR-1-218957	3
chr9	7974041	7974158	MajorDMR-1-218958	2
chr9	7979692	7979797	MajorDMR-1-218959	3
chr9	7984144	7984581	MajorDMR-1-218960	3
chr9	7987733	7988478	MajorDMR-1-218961	4
chr9	8032104	8032479	MajorDMR-1-218962	4
chr9	8047661	8048097	MajorDMR-1-218963	4
chr9	8052091	8052571	MajorDMR-1-218964	2
chr9	8169136	8169146	MajorDMR-1-218965	2
chr9	8185612	8185727	MajorDMR-1-218966	3
chr9	8197336	8197352	MajorDMR-1-218967	2
chr9	8231375	8231944	MajorDMR-1-218968	3
chr9	8234118	8234949	MajorDMR-1-218969	6
chr9	8254303	8255210	MajorDMR-1-218970	10
chr9	8284090	8284531	MajorDMR-1-218971	5
chr9	8298176	8298687	MajorDMR-1-218972	4
chr9	8301461	8301496	MajorDMR-1-218973	2
chr9	8304707	8304756	MajorDMR-1-218974	2
chr9	8313815	8313905	MajorDMR-1-218975	2
chr9	8329934	8329966	MajorDMR-1-218976	2
chr9	8332610	8333044	MajorDMR-1-218977	3
chr9	8334331	8334714	MajorDMR-1-218978	2
chr9	8335485	8335522	MajorDMR-1-218979	2
chr9	8348975	8349032	MajorDMR-1-218980	2
chr9	8352378	8352895	MajorDMR-1-218981	9
chr9	8365935	8366072	MajorDMR-1-218982	3
chr9	8366781	8367697	MajorDMR-1-218983	13
chr9	8370946	8371693	MajorDMR-1-218984	3
chr9	8391490	8391529	MajorDMR-1-218985	2
chr9	8428408	8429048	MajorDMR-1-218986	3
chr9	8434931	8435121	MajorDMR-1-218987	4
chr9	8452627	8452800	MajorDMR-1-218988	2
chr9	8459821	8459873	MajorDMR-1-218989	2
chr9	8463204	8463254	MajorDMR-1-218990	2
chr9	8472924	8475797	MajorDMR-1-218991	18
chr9	8480191	8480265	MajorDMR-1-218992	2
chr9	8492896	8493517	MajorDMR-1-218993	4
chr9	8494156	8494164	MajorDMR-1-218994	2
chr9	8504016	8504402	MajorDMR-1-218995	3
chr9	8514475	8515053	MajorDMR-1-218996	5
chr9	8520277	8520619	MajorDMR-1-218997	2
chr9	8529595	8530180	MajorDMR-1-218998	4
chr9	8542138	8542830	MajorDMR-1-218999	8
chr9	8543594	8543649	MajorDMR-1-219000	2
chr9	8566069	8566317	MajorDMR-1-219001	3
chr9	8572750	8572947	MajorDMR-1-219002	2
chr9	8581817	8581862	MajorDMR-1-219003	3
chr9	8586734	8586964	MajorDMR-1-219004	2
chr9	8589712	8590844	MajorDMR-1-219005	8
chr9	8591658	8592321	MajorDMR-1-219006	4
chr9	8620978	8621368	MajorDMR-1-219007	2
chr9	8639444	8641262	MajorDMR-1-219008	11
chr9	8646327	8646659	MajorDMR-1-219009	4
chr9	8651180	8651432	MajorDMR-1-219010	3
chr9	8668583	8669033	MajorDMR-1-219011	3
chr9	8670602	8671222	MajorDMR-1-219012	5
chr9	8678257	8678329	MajorDMR-1-219013	2
chr9	8685286	8685961	MajorDMR-1-219014	5
chr9	8704290	8704346	MajorDMR-1-219015	2
chr9	8705937	8706343	MajorDMR-1-219016	2
chr9	8712105	8712435	MajorDMR-1-219017	2
chr9	8718643	8719167	MajorDMR-1-219018	3
chr9	8724687	8724857	MajorDMR-1-219019	7
chr9	8744033	8745339	MajorDMR-1-219020	10
chr9	8746692	8746722	MajorDMR-1-219021	2
chr9	8760119	8760818	MajorDMR-1-219022	5
chr9	8763734	8764194	MajorDMR-1-219023	2
chr9	8768924	8769061	MajorDMR-1-219024	3
chr9	8780144	8780874	MajorDMR-1-219025	8
chr9	8788106	8788606	MajorDMR-1-219026	4
chr9	8793732	8793753	MajorDMR-1-219027	2
chr9	8795071	8795234	MajorDMR-1-219028	3
chr9	8804571	8804785	MajorDMR-1-219029	3
chr9	8811748	8811962	MajorDMR-1-219030	4
chr9	8822443	8823129	MajorDMR-1-219031	8
chr9	8829505	8829666	MajorDMR-1-219032	2
chr9	8831827	8831874	MajorDMR-1-219033	2
chr9	8860770	8861279	MajorDMR-1-219034	3
chr9	8864634	8865038	MajorDMR-1-219035	3
chr9	8868065	8868595	MajorDMR-1-219036	3
chr9	8869967	8870152	MajorDMR-1-219037	3
chr9	8872590	8873140	MajorDMR-1-219038	3
chr9	8880915	8881057	MajorDMR-1-219039	4
chr9	8882696	8882742	MajorDMR-1-219040	2
chr9	8886904	8886923	MajorDMR-1-219041	2
chr9	8891461	8891887	MajorDMR-1-219042	2
chr9	8899337	8899920	MajorDMR-1-219043	8
chr9	8904595	8905847	MajorDMR-1-219044	8
chr9	8920939	8921533	MajorDMR-1-219045	6
chr9	8923260	8924126	MajorDMR-1-219046	13
chr9	8925002	8926082	MajorDMR-1-219047	9
chr9	8947054	8947067	MajorDMR-1-219048	2
chr9	8949786	8950041	MajorDMR-1-219049	3
chr9	8950896	8950967	MajorDMR-1-219050	2
chr9	8953050	8953235	MajorDMR-1-219051	2
chr9	8955399	8955866	MajorDMR-1-219052	5
chr9	8956537	8958164	MajorDMR-1-219053	8
chr9	8962195	8962793	MajorDMR-1-219054	4
chr9	8970955	8971151	MajorDMR-1-219055	2
chr9	8972660	8973304	MajorDMR-1-219056	5
chr9	9004448	9004524	MajorDMR-1-219057	2
chr9	9009793	9009957	MajorDMR-1-219058	3
chr9	9012398	9012526	MajorDMR-1-219059	2
chr9	9017198	9017910	MajorDMR-1-219060	7
chr9	9018552	9018778	MajorDMR-1-219061	3
chr9	9026617	9027396	MajorDMR-1-219062	7
chr9	9029707	9029830	MajorDMR-1-219063	2
chr9	9031620	9031840	MajorDMR-1-219064	3
chr9	9032713	9033078	MajorDMR-1-219065	2
chr9	9037084	9037512	MajorDMR-1-219066	4
chr9	9046420	9047095	MajorDMR-1-219067	4
chr9	9049594	9049601	MajorDMR-1-219068	2
chr9	9052119	9052151	MajorDMR-1-219069	2
chr9	9054252	9054457	MajorDMR-1-219070	4
chr9	9069250	9069389	MajorDMR-1-219071	2
chr9	9072025	9073675	MajorDMR-1-219072	10
chr9	9076427	9076488	MajorDMR-1-219073	2
chr9	9094187	9094436	MajorDMR-1-219074	2
chr9	9099377	9099965	MajorDMR-1-219075	5
chr9	9101377	9101421	MajorDMR-1-219076	2
chr9	9108542	9108606	MajorDMR-1-219077	2
chr9	9117932	9118658	MajorDMR-1-219078	4
chr9	9120842	9121045	MajorDMR-1-219079	2
chr9	9122636	9122791	MajorDMR-1-219080	3
chr9	9123411	9123663	MajorDMR-1-219081	2
chr9	9124601	9125293	MajorDMR-1-219082	4
chr9	9127697	9127880	MajorDMR-1-219083	4
chr9	9128637	9129102	MajorDMR-1-219084	4
chr9	9133292	9133347	MajorDMR-1-219085	2
chr9	9138683	9139810	MajorDMR-1-219086	10
chr9	9141611	9142491	MajorDMR-1-219087	6
chr9	9143009	9143418	MajorDMR-1-219088	3
chr9	9154005	9154307	MajorDMR-1-219089	3
chr9	9166958	9168613	MajorDMR-1-219090	8
chr9	9184910	9185049	MajorDMR-1-219091	2
chr9	9192364	9194027	MajorDMR-1-219092	8
chr9	9200999	9201344	MajorDMR-1-219093	2
chr9	9204501	9204532	MajorDMR-1-219094	2
chr9	9212471	9212751	MajorDMR-1-219095	3
chr9	9214377	9215753	MajorDMR-1-219096	11
chr9	9217993	9219064	MajorDMR-1-219097	7
chr9	9219633	9220006	MajorDMR-1-219098	3
chr9	9220641	9220792	MajorDMR-1-219099	2
chr9	9228715	9228810	MajorDMR-1-219100	2
chr9	9242773	9242891	MajorDMR-1-219101	2
chr9	9245816	9245963	MajorDMR-1-219102	2
chr9	9257480	9257650	MajorDMR-1-219103	2
chr9	9268166	9268188	MajorDMR-1-219104	2
chr9	9271076	9271350	MajorDMR-1-219105	2
chr9	9272949	9273299	MajorDMR-1-219106	2
chr9	9275810	9276013	MajorDMR-1-219107	5
chr9	9306837	9307153	MajorDMR-1-219108	2
chr9	9309457	9309789	MajorDMR-1-219109	3
chr9	9312203	9312892	MajorDMR-1-219110	6
chr9	9314274	9315261	MajorDMR-1-219111	5
chr9	9316734	9316821	MajorDMR-1-219112	2
chr9	9318593	9318831	MajorDMR-1-219113	2
chr9	9322398	9322619	MajorDMR-1-219114	3
chr9	9331374	9332039	MajorDMR-1-219115	6
chr9	9332919	9333073	MajorDMR-1-219116	2
chr9	9338139	9339016	MajorDMR-1-219117	5
chr9	9348380	9348438	MajorDMR-1-219118	2
chr9	9351138	9351476	MajorDMR-1-219119	2
chr9	9367689	9367768	MajorDMR-1-219120	2
chr9	9371698	9371863	MajorDMR-1-219121	3
chr9	9376736	9376801	MajorDMR-1-219122	2
chr9	9377304	9377811	MajorDMR-1-219123	3
chr9	9395750	9396576	MajorDMR-1-219124	8
chr9	9401803	9402136	MajorDMR-1-219125	4
chr9	9402932	9403355	MajorDMR-1-219126	3
chr9	9418025	9418369	MajorDMR-1-219127	2
chr9	9441225	9442099	MajorDMR-1-219128	7
chr9	9460000	9460364	MajorDMR-1-219129	4
chr9	9462622	9463076	MajorDMR-1-219130	3
chr9	9463769	9464686	MajorDMR-1-219131	5
chr9	9466514	9466977	MajorDMR-1-219132	2
chr9	9475059	9476461	MajorDMR-1-219133	7
chr9	9482432	9482921	MajorDMR-1-219134	3
chr9	9486533	9486736	MajorDMR-1-219135	3
chr9	9496862	9497258	MajorDMR-1-219136	3
chr9	9498170	9498363	MajorDMR-1-219137	3
chr9	9500325	9500561	MajorDMR-1-219138	2
chr9	9507844	9507890	MajorDMR-1-219139	2
chr9	9534138	9534606	MajorDMR-1-219140	3
chr9	9535252	9536261	MajorDMR-1-219141	5
chr9	9537263	9537456	MajorDMR-1-219142	4
chr9	9537958	9538717	MajorDMR-1-219143	6
chr9	9547191	9547501	MajorDMR-1-219144	3
chr9	9557358	9557894	MajorDMR-1-219145	3
chr9	9559779	9562048	MajorDMR-1-219146	26
chr9	9565629	9566177	MajorDMR-1-219147	3
chr9	9597084	9597403	MajorDMR-1-219148	2
chr9	9606456	9607082	MajorDMR-1-219149	6
chr9	9621738	9621822	MajorDMR-1-219150	3
chr9	9633031	9633643	MajorDMR-1-219151	4
chr9	9635330	9635715	MajorDMR-1-219152	2
chr9	9643643	9643899	MajorDMR-1-219153	2
chr9	9662418	9662736	MajorDMR-1-219154	3
chr9	9683814	9683869	MajorDMR-1-219155	2
chr9	9693530	9693979	MajorDMR-1-219156	2
chr9	9718338	9718367	MajorDMR-1-219157	2
chr9	9733187	9733428	MajorDMR-1-219158	2
chr9	9734215	9734239	MajorDMR-1-219159	2
chr9	9741436	9741893	MajorDMR-1-219160	2
chr9	9744018	9744068	MajorDMR-1-219161	2
chr9	9746983	9747372	MajorDMR-1-219162	2
chr9	9762381	9762706	MajorDMR-1-219163	2
chr9	9775758	9776366	MajorDMR-1-219164	6
chr9	9788272	9788632	MajorDMR-1-219165	15
chr9	9790137	9790178	MajorDMR-1-219166	2
chr9	9800928	9801209	MajorDMR-1-219167	2
chr9	9807038	9807657	MajorDMR-1-219168	4
chr9	9810506	9811009	MajorDMR-1-219169	7
chr9	9822794	9822910	MajorDMR-1-219170	2
chr9	9831935	9832191	MajorDMR-1-219171	3
chr9	9841173	9841321	MajorDMR-1-219172	3
chr9	9842810	9843265	MajorDMR-1-219173	3
chr9	9847120	9847504	MajorDMR-1-219174	2
chr9	9857205	9857517	MajorDMR-1-219175	2
chr9	9874450	9874796	MajorDMR-1-219176	6
chr9	9876427	9876811	MajorDMR-1-219177	3
chr9	9889162	9889503	MajorDMR-1-219178	3
chr9	9892460	9892939	MajorDMR-1-219179	3
chr9	9894743	9895015	MajorDMR-1-219180	3
chr9	9896621	9896634	MajorDMR-1-219181	2
chr9	9902191	9902321	MajorDMR-1-219182	2
chr9	9921966	9922175	MajorDMR-1-219183	2
chr9	9930942	9931706	MajorDMR-1-219184	18
chr9	9933110	9933145	MajorDMR-1-219185	2
chr9	9943629	9944129	MajorDMR-1-219186	2
chr9	9946410	9947122	MajorDMR-1-219187	7
chr9	9947692	9947960	MajorDMR-1-219188	2
chr9	9949733	9950521	MajorDMR-1-219189	13
chr9	9951330	9951725	MajorDMR-1-219190	3
chr9	9961458	9962205	MajorDMR-1-219191	4
chr9	9963526	9963556	MajorDMR-1-219192	2
chr9	9964066	9965365	MajorDMR-1-219193	10
chr9	9966339	9966819	MajorDMR-1-219194	2
chr9	9973589	9973663	MajorDMR-1-219195	2
chr9	9975562	9975578	MajorDMR-1-219196	2
chr9	9981097	9981202	MajorDMR-1-219197	2
chr9	9982107	9982236	MajorDMR-1-219198	4
chr9	9992067	9992110	MajorDMR-1-219199	2
chr9	10004666	10005717	MajorDMR-1-219200	7
chr9	10009745	10009824	MajorDMR-1-219201	3
chr9	10012372	10012755	MajorDMR-1-219202	2
chr9	10025621	10025727	MajorDMR-1-219203	2
chr9	10031443	10032112	MajorDMR-1-219204	6
chr9	10033056	10033813	MajorDMR-1-219205	3
chr9	10035386	10035623	MajorDMR-1-219206	4
chr9	10039781	10040252	MajorDMR-1-219207	4
chr9	10046427	10047128	MajorDMR-1-219208	5
chr9	10048076	10048113	MajorDMR-1-219209	2
chr9	10048636	10048986	MajorDMR-1-219210	3
chr9	10049689	10052750	MajorDMR-1-219211	19
chr9	10055328	10055528	MajorDMR-1-219212	3
chr9	10056536	10056725	MajorDMR-1-219213	2
chr9	10057835	10058159	MajorDMR-1-219214	4
chr9	10058876	10059710	MajorDMR-1-219215	5
chr9	10061441	10063231	MajorDMR-1-219216	19
chr9	10066861	10067052	MajorDMR-1-219217	2
chr9	10071037	10071379	MajorDMR-1-219218	2
chr9	10074086	10074150	MajorDMR-1-219219	2
chr9	10074817	10075245	MajorDMR-1-219220	4
chr9	10078453	10079722	MajorDMR-1-219221	11
chr9	10093771	10093923	MajorDMR-1-219222	2
chr9	10099700	10100488	MajorDMR-1-219223	5
chr9	10106519	10106723	MajorDMR-1-219224	2
chr9	10108286	10108302	MajorDMR-1-219225	2
chr9	10108859	10109690	MajorDMR-1-219226	7
chr9	10110353	10110373	MajorDMR-1-219227	2
chr9	10112608	10112837	MajorDMR-1-219228	5
chr9	10116940	10117612	MajorDMR-1-219229	7
chr9	10119468	10119948	MajorDMR-1-219230	5
chr9	10122769	10124133	MajorDMR-1-219231	12
chr9	10130648	10131259	MajorDMR-1-219232	3
chr9	10135991	10136573	MajorDMR-1-219233	7
chr9	10144382	10144751	MajorDMR-1-219234	2
chr9	10146700	10148221	MajorDMR-1-219235	19
chr9	10149519	10149558	MajorDMR-1-219236	3
chr9	10151672	10152478	MajorDMR-1-219237	4
chr9	10158286	10158756	MajorDMR-1-219238	3
chr9	10168847	10168852	MajorDMR-1-219239	2
chr9	10171302	10171348	MajorDMR-1-219240	3
chr9	10172134	10172203	MajorDMR-1-219241	2
chr9	10183761	10184014	MajorDMR-1-219242	2
chr9	10186170	10186668	MajorDMR-1-219243	3
chr9	10189387	10190803	MajorDMR-1-219244	8
chr9	10191687	10192256	MajorDMR-1-219245	3
chr9	10192835	10192851	MajorDMR-1-219246	2
chr9	10193558	10194088	MajorDMR-1-219247	5
chr9	10197123	10197564	MajorDMR-1-219248	3
chr9	10198823	10199456	MajorDMR-1-219249	3
chr9	10208919	10209082	MajorDMR-1-219250	2
chr9	10211597	10212344	MajorDMR-1-219251	4
chr9	10227165	10228180	MajorDMR-1-219252	4
chr9	10232084	10232240	MajorDMR-1-219253	2
chr9	10233022	10236504	MajorDMR-1-219254	25
chr9	10242392	10242491	MajorDMR-1-219255	2
chr9	10247548	10247935	MajorDMR-1-219256	2
chr9	10252777	10254485	MajorDMR-1-219257	9
chr9	10266536	10267430	MajorDMR-1-219258	10
chr9	10269729	10269899	MajorDMR-1-219259	2
chr9	10272130	10272415	MajorDMR-1-219260	3
chr9	10274888	10275749	MajorDMR-1-219261	4
chr9	10281776	10282457	MajorDMR-1-219262	4
chr9	10285271	10285311	MajorDMR-1-219263	2
chr9	10286639	10287092	MajorDMR-1-219264	2
chr9	10287831	10288937	MajorDMR-1-219265	5
chr9	10289498	10290407	MajorDMR-1-219266	4
chr9	10297825	10298431	MajorDMR-1-219267	4
chr9	10302509	10302527	MajorDMR-1-219268	2
chr9	10303226	10303352	MajorDMR-1-219269	3
chr9	10304237	10304949	MajorDMR-1-219270	5
chr9	10305779	10306271	MajorDMR-1-219271	6
chr9	10308785	10308854	MajorDMR-1-219272	2
chr9	10309767	10311082	MajorDMR-1-219273	8
chr9	10315660	10316222	MajorDMR-1-219274	4
chr9	10333194	10333696	MajorDMR-1-219275	6
chr9	10337764	10338672	MajorDMR-1-219276	7
chr9	10345725	10345835	MajorDMR-1-219277	2
chr9	10348440	10348462	MajorDMR-1-219278	2
chr9	10355197	10355447	MajorDMR-1-219279	2
chr9	10363428	10363678	MajorDMR-1-219280	2
chr9	10365568	10365846	MajorDMR-1-219281	3
chr9	10370368	10370485	MajorDMR-1-219282	3
chr9	10374462	10374669	MajorDMR-1-219283	3
chr9	10375357	10376627	MajorDMR-1-219284	5
chr9	10380171	10381407	MajorDMR-1-219285	10
chr9	10383776	10383813	MajorDMR-1-219286	2
chr9	10384622	10384850	MajorDMR-1-219287	4
chr9	10385598	10386234	MajorDMR-1-219288	4
chr9	10387206	10387249	MajorDMR-1-219289	2
chr9	10390424	10390518	MajorDMR-1-219290	3
chr9	10392028	10392776	MajorDMR-1-219291	4
chr9	10395369	10395590	MajorDMR-1-219292	2
chr9	10396990	10397305	MajorDMR-1-219293	4
chr9	10398663	10399343	MajorDMR-1-219294	3
chr9	10399869	10400134	MajorDMR-1-219295	4
chr9	10414080	10414230	MajorDMR-1-219296	2
chr9	10416547	10417112	MajorDMR-1-219297	4
chr9	10417813	10418319	MajorDMR-1-219298	5
chr9	10424009	10424119	MajorDMR-1-219299	3
chr9	10426402	10426868	MajorDMR-1-219300	2
chr9	10434344	10434780	MajorDMR-1-219301	2
chr9	10436564	10437090	MajorDMR-1-219302	5
chr9	10441076	10442023	MajorDMR-1-219303	4
chr9	10446060	10446180	MajorDMR-1-219304	2
chr9	10457446	10457468	MajorDMR-1-219305	2
chr9	10458489	10459114	MajorDMR-1-219306	5
chr9	10466671	10467580	MajorDMR-1-219307	5
chr9	10469518	10469713	MajorDMR-1-219308	4
chr9	10474108	10474245	MajorDMR-1-219309	2
chr9	10479008	10479599	MajorDMR-1-219310	3
chr9	10504147	10505170	MajorDMR-1-219311	9
chr9	10512344	10512585	MajorDMR-1-219312	3
chr9	10519091	10519219	MajorDMR-1-219313	2
chr9	10523193	10523334	MajorDMR-1-219314	2
chr9	10524086	10524750	MajorDMR-1-219315	8
chr9	10525819	10525852	MajorDMR-1-219316	2
chr9	10530357	10530495	MajorDMR-1-219317	2
chr9	10535423	10535428	MajorDMR-1-219318	2
chr9	10535936	10537436	MajorDMR-1-219319	11
chr9	10543085	10545069	MajorDMR-1-219320	12
chr9	10545713	10545978	MajorDMR-1-219321	2
chr9	10547886	10548944	MajorDMR-1-219322	5
chr9	10555337	10555620	MajorDMR-1-219323	3
chr9	10556492	10557854	MajorDMR-1-219324	9
chr9	10564123	10564380	MajorDMR-1-219325	7
chr9	10566723	10567041	MajorDMR-1-219326	3
chr9	10572102	10572284	MajorDMR-1-219327	2
chr9	10572866	10573659	MajorDMR-1-219328	5
chr9	10574345	10574429	MajorDMR-1-219329	2
chr9	10576475	10576617	MajorDMR-1-219330	3
chr9	10586174	10586677	MajorDMR-1-219331	8
chr9	10587239	10587308	MajorDMR-1-219332	2
chr9	10594002	10594032	MajorDMR-1-219333	2
chr9	10596014	10596181	MajorDMR-1-219334	2
chr9	10605038	10607110	MajorDMR-1-219335	10
chr9	10608434	10608940	MajorDMR-1-219336	4
chr9	10614234	10615211	MajorDMR-1-219337	10
chr9	10621421	10621709	MajorDMR-1-219338	2
chr9	10640599	10641220	MajorDMR-1-219339	7
chr9	10642037	10643371	MajorDMR-1-219340	7
chr9	10686529	10686619	MajorDMR-1-219341	2
chr9	10700833	10700842	MajorDMR-1-219342	2
chr9	10739659	10740171	MajorDMR-1-219343	5
chr9	10753544	10754112	MajorDMR-1-219344	3
chr9	10761620	10763773	MajorDMR-1-219345	22
chr9	10764415	10765254	MajorDMR-1-219346	9
chr9	10772831	10773497	MajorDMR-1-219347	5
chr9	10801343	10801593	MajorDMR-1-219348	2
chr9	10807986	10808212	MajorDMR-1-219349	3
chr9	10811747	10812793	MajorDMR-1-219350	5
chr9	10823552	10823984	MajorDMR-1-219351	3
chr9	10863469	10863832	MajorDMR-1-219352	3
chr9	10888873	10889043	MajorDMR-1-219353	2
chr9	10904719	10905399	MajorDMR-1-219354	6
chr9	10914062	10914089	MajorDMR-1-219355	2
chr9	10915317	10916282	MajorDMR-1-219356	8
chr9	10918209	10919034	MajorDMR-1-219357	6
chr9	10924020	10924057	MajorDMR-1-219358	2
chr9	10928388	10928491	MajorDMR-1-219359	2
chr9	10930412	10930857	MajorDMR-1-219360	3
chr9	10955418	10955660	MajorDMR-1-219361	2
chr9	10976353	10977167	MajorDMR-1-219362	14
chr9	11045723	11046065	MajorDMR-1-219363	2
chr9	11047517	11047660	MajorDMR-1-219364	2
chr9	11067084	11067932	MajorDMR-1-219365	3
chr9	11086888	11086933	MajorDMR-1-219366	2
chr9	11096930	11097119	MajorDMR-1-219367	2
chr9	11103199	11104140	MajorDMR-1-219368	8
chr9	11104836	11105017	MajorDMR-1-219369	2
chr9	11114857	11114986	MajorDMR-1-219370	2
chr9	11116624	11117202	MajorDMR-1-219371	5
chr9	11119284	11119393	MajorDMR-1-219372	2
chr9	11133499	11133570	MajorDMR-1-219373	2
chr9	11135649	11136250	MajorDMR-1-219374	5
chr9	11151287	11151451	MajorDMR-1-219375	3
chr9	11164161	11164724	MajorDMR-1-219376	3
chr9	11172751	11172798	MajorDMR-1-219377	3
chr9	11219717	11220439	MajorDMR-1-219378	6
chr9	11238092	11238097	MajorDMR-1-219379	2
chr9	11298802	11298823	MajorDMR-1-219380	2
chr9	11319214	11319431	MajorDMR-1-219381	2
chr9	11366659	11366715	MajorDMR-1-219382	2
chr9	11370585	11370699	MajorDMR-1-219383	2
chr9	11421694	11422123	MajorDMR-1-219384	2
chr9	11432748	11433792	MajorDMR-1-219385	8
chr9	11434508	11435606	MajorDMR-1-219386	5
chr9	11444401	11444624	MajorDMR-1-219387	3
chr9	11534215	11534819	MajorDMR-1-219388	6
chr9	11559135	11559289	MajorDMR-1-219389	3
chr9	11561567	11562025	MajorDMR-1-219390	2
chr9	11595647	11595677	MajorDMR-1-219391	2
chr9	11597316	11597458	MajorDMR-1-219392	3
chr9	11621051	11621217	MajorDMR-1-219393	3
chr9	11631842	11632286	MajorDMR-1-219394	6
chr9	11632832	11633137	MajorDMR-1-219395	2
chr9	11688933	11689084	MajorDMR-1-219396	2
chr9	11697614	11697693	MajorDMR-1-219397	4
chr9	11698781	11699712	MajorDMR-1-219398	6
chr9	11700295	11700879	MajorDMR-1-219399	5
chr9	11701400	11701653	MajorDMR-1-219400	2
chr9	11734004	11734278	MajorDMR-1-219401	2
chr9	11776728	11776911	MajorDMR-1-219402	2
chr9	11786095	11786162	MajorDMR-1-219403	2
chr9	11817531	11817541	MajorDMR-1-219404	2
chr9	11821296	11821349	MajorDMR-1-219405	2
chr9	11867785	11869023	MajorDMR-1-219406	8
chr9	11872386	11872723	MajorDMR-1-219407	2
chr9	11883509	11883549	MajorDMR-1-219408	2
chr9	11888589	11888647	MajorDMR-1-219409	2
chr9	11891077	11892519	MajorDMR-1-219410	9
chr9	11894226	11894573	MajorDMR-1-219411	3
chr9	11918402	11918911	MajorDMR-1-219412	3
chr9	11944041	11944451	MajorDMR-1-219413	3
chr9	11962298	11962478	MajorDMR-1-219414	3
chr9	11975909	11976849	MajorDMR-1-219415	7
chr9	11982379	11982510	MajorDMR-1-219416	4
chr9	12019578	12020054	MajorDMR-1-219417	2
chr9	12033347	12033674	MajorDMR-1-219418	2
chr9	12077754	12077876	MajorDMR-1-219419	2
chr9	12103862	12104147	MajorDMR-1-219420	7
chr9	12124221	12124433	MajorDMR-1-219421	2
chr9	12149274	12149329	MajorDMR-1-219422	2
chr9	12198310	12198355	MajorDMR-1-219423	2
chr9	12201746	12202109	MajorDMR-1-219424	3
chr9	12212379	12212712	MajorDMR-1-219425	5
chr9	12228743	12228910	MajorDMR-1-219426	2
chr9	12230375	12230524	MajorDMR-1-219427	3
chr9	12234294	12235020	MajorDMR-1-219428	6
chr9	12235663	12236228	MajorDMR-1-219429	4
chr9	12265075	12265552	MajorDMR-1-219430	6
chr9	12272154	12272376	MajorDMR-1-219431	2
chr9	12273292	12275067	MajorDMR-1-219432	13
chr9	12295926	12296422	MajorDMR-1-219433	3
chr9	12348072	12348264	MajorDMR-1-219434	2
chr9	12352339	12353039	MajorDMR-1-219435	17
chr9	12360417	12360868	MajorDMR-1-219436	3
chr9	12361530	12361572	MajorDMR-1-219437	2
chr9	12405551	12405919	MajorDMR-1-219438	5
chr9	12415164	12415802	MajorDMR-1-219439	4
chr9	12417831	12417869	MajorDMR-1-219440	2
chr9	12421077	12421787	MajorDMR-1-219441	5
chr9	12443652	12443892	MajorDMR-1-219442	2
chr9	12445833	12445874	MajorDMR-1-219443	2
chr9	12464038	12464122	MajorDMR-1-219444	2
chr9	12464723	12464898	MajorDMR-1-219445	3
chr9	12465661	12465736	MajorDMR-1-219446	2
chr9	12513087	12513167	MajorDMR-1-219447	2
chr9	12539231	12539968	MajorDMR-1-219448	16
chr9	12545286	12545700	MajorDMR-1-219449	2
chr9	12554842	12554849	MajorDMR-1-219450	2
chr9	12582731	12583343	MajorDMR-1-219451	3
chr9	12591001	12591722	MajorDMR-1-219452	4
chr9	12600834	12600838	MajorDMR-1-219453	2
chr9	12604539	12604557	MajorDMR-1-219454	2
chr9	12622457	12622651	MajorDMR-1-219455	2
chr9	12624910	12625517	MajorDMR-1-219456	5
chr9	12638522	12638936	MajorDMR-1-219457	3
chr9	12641073	12641263	MajorDMR-1-219458	4
chr9	12695427	12697379	MajorDMR-1-219459	15
chr9	12698319	12698528	MajorDMR-1-219460	3
chr9	12703559	12704425	MajorDMR-1-219461	4
chr9	12718435	12718526	MajorDMR-1-219462	3
chr9	12723966	12724004	MajorDMR-1-219463	2
chr9	12790564	12791129	MajorDMR-1-219464	4
chr9	12812559	12812615	MajorDMR-1-219465	2
chr9	12834849	12834938	MajorDMR-1-219466	2
chr9	12836490	12836620	MajorDMR-1-219467	2
chr9	12838258	12838305	MajorDMR-1-219468	3
chr9	12846248	12846380	MajorDMR-1-219469	3
chr9	12863072	12863325	MajorDMR-1-219470	3
chr9	12920447	12920541	MajorDMR-1-219471	2
chr9	12921790	12923906	MajorDMR-1-219472	10
chr9	12955852	12956609	MajorDMR-1-219473	8
chr9	12961425	12961551	MajorDMR-1-219474	2
chr9	13009347	13009992	MajorDMR-1-219475	6
chr9	13040604	13041197	MajorDMR-1-219476	5
chr9	13064459	13065493	MajorDMR-1-219477	6
chr9	13068387	13068541	MajorDMR-1-219478	2
chr9	13082606	13082820	MajorDMR-1-219479	3
chr9	13083347	13083820	MajorDMR-1-219480	5
chr9	13089324	13089350	MajorDMR-1-219481	2
chr9	13094227	13094703	MajorDMR-1-219482	3
chr9	13104985	13105239	MajorDMR-1-219483	5
chr9	13105847	13107002	MajorDMR-1-219484	6
chr9	13107785	13109426	MajorDMR-1-219485	9
chr9	13109979	13110046	MajorDMR-1-219486	2
chr9	13111217	13112312	MajorDMR-1-219487	6
chr9	13112817	13113112	MajorDMR-1-219488	4
chr9	13120279	13120703	MajorDMR-1-219489	2
chr9	13123784	13124854	MajorDMR-1-219490	6
chr9	13125683	13125842	MajorDMR-1-219491	2
chr9	13144467	13144872	MajorDMR-1-219492	2
chr9	13146496	13146851	MajorDMR-1-219493	3
chr9	13148660	13148883	MajorDMR-1-219494	3
chr9	13164749	13166783	MajorDMR-1-219495	14
chr9	13169844	13170414	MajorDMR-1-219496	4
chr9	13171646	13172404	MajorDMR-1-219497	4
chr9	13173634	13173870	MajorDMR-1-219498	4
chr9	13178691	13180451	MajorDMR-1-219499	11
chr9	13181244	13181824	MajorDMR-1-219500	5
chr9	13186904	13187895	MajorDMR-1-219501	9
chr9	13189863	13190293	MajorDMR-1-219502	2
chr9	13226642	13227579	MajorDMR-1-219503	8
chr9	13230144	13230945	MajorDMR-1-219504	6
chr9	13233096	13233150	MajorDMR-1-219505	3
chr9	13241056	13241545	MajorDMR-1-219506	4
chr9	13247240	13247948	MajorDMR-1-219507	7
chr9	13251227	13251763	MajorDMR-1-219508	6
chr9	13252518	13253975	MajorDMR-1-219509	12
chr9	13259249	13259288	MajorDMR-1-219510	2
chr9	13262546	13262910	MajorDMR-1-219511	2
chr9	13263442	13263767	MajorDMR-1-219512	3
chr9	13266036	13266160	MajorDMR-1-219513	2
chr9	13277532	13278014	MajorDMR-1-219514	8
chr9	13281361	13281546	MajorDMR-1-219515	2
chr9	13286808	13287420	MajorDMR-1-219516	7
chr9	13329137	13329269	MajorDMR-1-219517	2
chr9	13331497	13331848	MajorDMR-1-219518	4
chr9	13346919	13347077	MajorDMR-1-219519	2
chr9	13352939	13352954	MajorDMR-1-219520	2
chr9	13369603	13370568	MajorDMR-1-219521	4
chr9	13371328	13371590	MajorDMR-1-219522	4
chr9	13395629	13395733	MajorDMR-1-219523	2
chr9	13428518	13430155	MajorDMR-1-219524	18
chr9	13519714	13520031	MajorDMR-1-219525	5
chr9	13553284	13553687	MajorDMR-1-219526	4
chr9	13556793	13556972	MajorDMR-1-219527	2
chr9	13570315	13571004	MajorDMR-1-219528	5
chr9	13576800	13577349	MajorDMR-1-219529	9
chr9	13581823	13582680	MajorDMR-1-219530	4
chr9	13586165	13587053	MajorDMR-1-219531	8
chr9	13587849	13588482	MajorDMR-1-219532	7
chr9	13597359	13597524	MajorDMR-1-219533	2
chr9	13603768	13603844	MajorDMR-1-219534	2
chr9	13607430	13609345	MajorDMR-1-219535	17
chr9	13632650	13633030	MajorDMR-1-219536	4
chr9	13671227	13672541	MajorDMR-1-219537	12
chr9	13695343	13695464	MajorDMR-1-219538	2
chr9	13716020	13717556	MajorDMR-1-219539	8
chr9	13720123	13720497	MajorDMR-1-219540	6
chr9	13728356	13728363	MajorDMR-1-219541	2
chr9	13729207	13729497	MajorDMR-1-219542	3
chr9	13749803	13750608	MajorDMR-1-219543	8
chr9	13754255	13754260	MajorDMR-1-219544	2
chr9	13768820	13769324	MajorDMR-1-219545	9
chr9	13771434	13771677	MajorDMR-1-219546	4
chr9	13774863	13774906	MajorDMR-1-219547	2
chr9	13796447	13796776	MajorDMR-1-219548	2
chr9	13800890	13801314	MajorDMR-1-219549	4
chr9	13862547	13862558	MajorDMR-1-219550	2
chr9	13864091	13864306	MajorDMR-1-219551	2
chr9	13866784	13866927	MajorDMR-1-219552	2
chr9	13868620	13868717	MajorDMR-1-219553	2
chr9	13877604	13879240	MajorDMR-1-219554	8
chr9	13912293	13912550	MajorDMR-1-219555	3
chr9	13942750	13942998	MajorDMR-1-219556	4
chr9	13943793	13943854	MajorDMR-1-219557	2
chr9	13963026	13964354	MajorDMR-1-219558	13
chr9	13965354	13965402	MajorDMR-1-219559	2
chr9	13992262	13992358	MajorDMR-1-219560	3
chr9	14006452	14007276	MajorDMR-1-219561	10
chr9	14009126	14009197	MajorDMR-1-219562	2
chr9	14064024	14064668	MajorDMR-1-219563	5
chr9	14089539	14089932	MajorDMR-1-219564	2
chr9	14095081	14095165	MajorDMR-1-219565	2
chr9	14097989	14098315	MajorDMR-1-219566	3
chr9	14116842	14117453	MajorDMR-1-219567	6
chr9	14122889	14123051	MajorDMR-1-219568	3
chr9	14127833	14128084	MajorDMR-1-219569	2
chr9	14130188	14131418	MajorDMR-1-219570	8
chr9	14135033	14135040	MajorDMR-1-219571	2
chr9	14135731	14136036	MajorDMR-1-219572	4
chr9	14144306	14144574	MajorDMR-1-219573	2
chr9	14151121	14151868	MajorDMR-1-219574	6
chr9	14152762	14153288	MajorDMR-1-219575	5
chr9	14157199	14157256	MajorDMR-1-219576	3
chr9	14159599	14159621	MajorDMR-1-219577	2
chr9	14165504	14166449	MajorDMR-1-219578	5
chr9	14172790	14172958	MajorDMR-1-219579	5
chr9	14173547	14174120	MajorDMR-1-219580	3
chr9	14176853	14177412	MajorDMR-1-219581	4
chr9	14181048	14182518	MajorDMR-1-219582	8
chr9	14187458	14189132	MajorDMR-1-219583	13
chr9	14198224	14198521	MajorDMR-1-219584	6
chr9	14210407	14210609	MajorDMR-1-219585	4
chr9	14218029	14218483	MajorDMR-1-219586	3
chr9	14219431	14219600	MajorDMR-1-219587	3
chr9	14240577	14240658	MajorDMR-1-219588	3
chr9	14243044	14243975	MajorDMR-1-219589	6
chr9	14277316	14277334	MajorDMR-1-219590	3
chr9	14297005	14297019	MajorDMR-1-219591	2
chr9	14297621	14297943	MajorDMR-1-219592	5
chr9	14323584	14323759	MajorDMR-1-219593	4
chr9	14326594	14327181	MajorDMR-1-219594	4
chr9	14343047	14343426	MajorDMR-1-219595	5
chr9	14350938	14350942	MajorDMR-1-219596	2
chr9	14353933	14354833	MajorDMR-1-219597	5
chr9	14372202	14372212	MajorDMR-1-219598	2
chr9	14400171	14400423	MajorDMR-1-219599	3
chr9	14418778	14419046	MajorDMR-1-219600	4
chr9	14436599	14436924	MajorDMR-1-219601	2
chr9	14438334	14438413	MajorDMR-1-219602	3
chr9	14465296	14465778	MajorDMR-1-219603	2
chr9	14477337	14478250	MajorDMR-1-219604	7
chr9	14487123	14487856	MajorDMR-1-219605	6
chr9	14493182	14494064	MajorDMR-1-219606	4
chr9	14500289	14500634	MajorDMR-1-219607	5
chr9	14501235	14501709	MajorDMR-1-219608	4
chr9	14507289	14507685	MajorDMR-1-219609	4
chr9	14524740	14525152	MajorDMR-1-219610	7
chr9	14525843	14526854	MajorDMR-1-219611	10
chr9	14528957	14534443	MajorDMR-1-219612	67
chr9	14535066	14535586	MajorDMR-1-219613	4
chr9	14537451	14538057	MajorDMR-1-219614	9
chr9	14564518	14565074	MajorDMR-1-219615	10
chr9	14566418	14567053	MajorDMR-1-219616	9
chr9	14567789	14568888	MajorDMR-1-219617	13
chr9	14589482	14590162	MajorDMR-1-219618	5
chr9	14591503	14591538	MajorDMR-1-219619	2
chr9	14603020	14603024	MajorDMR-1-219620	2
chr9	14607273	14607600	MajorDMR-1-219621	2
chr9	14608880	14609007	MajorDMR-1-219622	2
chr9	14618459	14619044	MajorDMR-1-219623	4
chr9	14628663	14628700	MajorDMR-1-219624	2
chr9	14633081	14633188	MajorDMR-1-219625	3
chr9	14640485	14640604	MajorDMR-1-219626	2
chr9	14641279	14642647	MajorDMR-1-219627	7
chr9	14652479	14652732	MajorDMR-1-219628	4
chr9	14661843	14662274	MajorDMR-1-219629	2
chr9	14675317	14675355	MajorDMR-1-219630	2
chr9	14678959	14678967	MajorDMR-1-219631	2
chr9	14682891	14683045	MajorDMR-1-219632	3
chr9	14687173	14687312	MajorDMR-1-219633	2
chr9	14688257	14688395	MajorDMR-1-219634	3
chr9	14689184	14689421	MajorDMR-1-219635	3
chr9	14691288	14692239	MajorDMR-1-219636	8
chr9	14694074	14694241	MajorDMR-1-219637	5
chr9	14713575	14714416	MajorDMR-1-219638	6
chr9	14730845	14731071	MajorDMR-1-219639	2
chr9	14778819	14778825	MajorDMR-1-219640	2
chr9	14779674	14779969	MajorDMR-1-219641	3
chr9	14780872	14781211	MajorDMR-1-219642	3
chr9	14786363	14786505	MajorDMR-1-219643	2
chr9	14791426	14791627	MajorDMR-1-219644	2
chr9	14806642	14807280	MajorDMR-1-219645	5
chr9	14810040	14810059	MajorDMR-1-219646	2
chr9	14813596	14813829	MajorDMR-1-219647	2
chr9	14824450	14826231	MajorDMR-1-219648	13
chr9	14827364	14827442	MajorDMR-1-219649	3
chr9	14831997	14832399	MajorDMR-1-219650	4
chr9	14833075	14834167	MajorDMR-1-219651	7
chr9	14862678	14863013	MajorDMR-1-219652	2
chr9	14864163	14864225	MajorDMR-1-219653	2
chr9	14873875	14873916	MajorDMR-1-219654	2
chr9	14880812	14881613	MajorDMR-1-219655	5
chr9	14883535	14884992	MajorDMR-1-219656	24
chr9	14899437	14899577	MajorDMR-1-219657	2
chr9	14924555	14925005	MajorDMR-1-219658	5
chr9	15080254	15080859	MajorDMR-1-219659	5
chr9	15111787	15112039	MajorDMR-1-219660	2
chr9	15119357	15120047	MajorDMR-1-219661	10
chr9	15121044	15121160	MajorDMR-1-219662	3
chr9	15134345	15134844	MajorDMR-1-219663	3
chr9	15144609	15144804	MajorDMR-1-219664	4
chr9	15161606	15161661	MajorDMR-1-219665	2
chr9	15163465	15163760	MajorDMR-1-219666	2
chr9	15165061	15165406	MajorDMR-1-219667	2
chr9	15178705	15179234	MajorDMR-1-219668	5
chr9	15213505	15213516	MajorDMR-1-219669	2
chr9	15215040	15215228	MajorDMR-1-219670	3
chr9	15217227	15217477	MajorDMR-1-219671	5
chr9	15222017	15222338	MajorDMR-1-219672	2
chr9	15228519	15228545	MajorDMR-1-219673	2
chr9	15240980	15241067	MajorDMR-1-219674	4
chr9	15243763	15243876	MajorDMR-1-219675	2
chr9	15255360	15255685	MajorDMR-1-219676	6
chr9	15291236	15291424	MajorDMR-1-219677	5
chr9	15300390	15300622	MajorDMR-1-219678	2
chr9	15369731	15370360	MajorDMR-1-219679	5
chr9	15371193	15371264	MajorDMR-1-219680	4
chr9	15373831	15374137	MajorDMR-1-219681	3
chr9	15378098	15378188	MajorDMR-1-219682	3
chr9	15378758	15378988	MajorDMR-1-219683	6
chr9	15420563	15421170	MajorDMR-1-219684	5
chr9	15433169	15433320	MajorDMR-1-219685	3
chr9	15435010	15435309	MajorDMR-1-219686	3
chr9	15443468	15443878	MajorDMR-1-219687	7
chr9	15448585	15448613	MajorDMR-1-219688	2
chr9	15458926	15459422	MajorDMR-1-219689	2
chr9	15460480	15460578	MajorDMR-1-219690	2
chr9	15467946	15468838	MajorDMR-1-219691	8
chr9	15470466	15470971	MajorDMR-1-219692	3
chr9	15471715	15472300	MajorDMR-1-219693	5
chr9	15472930	15473756	MajorDMR-1-219694	5
chr9	15475572	15478404	MajorDMR-1-219695	16
chr9	15479596	15480087	MajorDMR-1-219696	5
chr9	15485513	15485599	MajorDMR-1-219697	2
chr9	15491501	15491527	MajorDMR-1-219698	2
chr9	15496544	15496897	MajorDMR-1-219699	4
chr9	15497601	15497619	MajorDMR-1-219700	4
chr9	15498128	15498575	MajorDMR-1-219701	5
chr9	15501210	15502644	MajorDMR-1-219702	16
chr9	15504417	15504864	MajorDMR-1-219703	3
chr9	15505981	15506630	MajorDMR-1-219704	5
chr9	15508081	15508651	MajorDMR-1-219705	4
chr9	15519959	15520298	MajorDMR-1-219706	3
chr9	15521196	15522024	MajorDMR-1-219707	14
chr9	15524816	15525349	MajorDMR-1-219708	8
chr9	15529965	15530360	MajorDMR-1-219709	2
chr9	15554168	15554747	MajorDMR-1-219710	13
chr9	15570214	15570869	MajorDMR-1-219711	5
chr9	15576474	15577239	MajorDMR-1-219712	7
chr9	15608382	15608562	MajorDMR-1-219713	2
chr9	15635046	15636183	MajorDMR-1-219714	6
chr9	15636701	15636911	MajorDMR-1-219715	2
chr9	15640297	15640453	MajorDMR-1-219716	2
chr9	15641524	15642407	MajorDMR-1-219717	6
chr9	15697151	15697595	MajorDMR-1-219718	3
chr9	15700279	15701082	MajorDMR-1-219719	24
chr9	15735110	15735254	MajorDMR-1-219720	2
chr9	15768463	15768542	MajorDMR-1-219721	2
chr9	15822193	15822660	MajorDMR-1-219722	3
chr9	15827880	15828683	MajorDMR-1-219723	5
chr9	15996525	15996545	MajorDMR-1-219724	2
chr9	16001822	16001960	MajorDMR-1-219725	3
chr9	16037788	16037842	MajorDMR-1-219726	2
chr9	16039443	16039981	MajorDMR-1-219727	7
chr9	16041980	16042474	MajorDMR-1-219728	7
chr9	16074986	16075380	MajorDMR-1-219729	3
chr9	16076412	16076455	MajorDMR-1-219730	2
chr9	16077580	16077752	MajorDMR-1-219731	3
chr9	16091796	16091886	MajorDMR-1-219732	2
chr9	16102220	16102552	MajorDMR-1-219733	8
chr9	16152259	16152412	MajorDMR-1-219734	2
chr9	16154147	16154427	MajorDMR-1-219735	2
chr9	16166472	16166608	MajorDMR-1-219736	2
chr9	16192174	16192442	MajorDMR-1-219737	4
chr9	16200597	16200828	MajorDMR-1-219738	5
chr9	16218301	16219022	MajorDMR-1-219739	10
chr9	16236152	16236645	MajorDMR-1-219740	6
chr9	16262652	16262707	MajorDMR-1-219741	3
chr9	16276327	16277103	MajorDMR-1-219742	9
chr9	16312215	16312267	MajorDMR-1-219743	3
chr9	16315586	16315877	MajorDMR-1-219744	4
chr9	16329640	16330049	MajorDMR-1-219745	3
chr9	16330681	16330692	MajorDMR-1-219746	2
chr9	16344409	16344598	MajorDMR-1-219747	4
chr9	16383076	16383904	MajorDMR-1-219748	7
chr9	16405612	16405848	MajorDMR-1-219749	4
chr9	16408518	16408896	MajorDMR-1-219750	7
chr9	16425193	16426003	MajorDMR-1-219751	15
chr9	16434612	16434790	MajorDMR-1-219752	2
chr9	16459582	16459980	MajorDMR-1-219753	4
chr9	16471878	16471891	MajorDMR-1-219754	2
chr9	16484194	16484334	MajorDMR-1-219755	4
chr9	16530515	16531637	MajorDMR-1-219756	15
chr9	16564224	16564465	MajorDMR-1-219757	2
chr9	16586431	16586724	MajorDMR-1-219758	2
chr9	16596875	16597535	MajorDMR-1-219759	4
chr9	16604102	16604987	MajorDMR-1-219760	11
chr9	16610350	16610397	MajorDMR-1-219761	2
chr9	16622774	16622819	MajorDMR-1-219762	2
chr9	16656998	16657081	MajorDMR-1-219763	2
chr9	16704613	16705348	MajorDMR-1-219764	11
chr9	16710984	16711491	MajorDMR-1-219765	4
chr9	16726097	16726531	MajorDMR-1-219766	6
chr9	16753430	16753927	MajorDMR-1-219767	3
chr9	16755614	16756003	MajorDMR-1-219768	6
chr9	16787802	16787909	MajorDMR-1-219769	4
chr9	16788894	16789295	MajorDMR-1-219770	3
chr9	16794997	16795813	MajorDMR-1-219771	9
chr9	16826034	16826450	MajorDMR-1-219772	3
chr9	16828485	16829091	MajorDMR-1-219773	4
chr9	16830523	16830588	MajorDMR-1-219774	5
chr9	16835716	16835851	MajorDMR-1-219775	2
chr9	16837329	16837875	MajorDMR-1-219776	10
chr9	16866479	16866976	MajorDMR-1-219777	2
chr9	16872194	16872392	MajorDMR-1-219778	3
chr9	16889055	16889240	MajorDMR-1-219779	4
chr9	16900642	16901144	MajorDMR-1-219780	14
chr9	16906165	16907412	MajorDMR-1-219781	11
chr9	16914422	16914430	MajorDMR-1-219782	2
chr9	16919156	16919219	MajorDMR-1-219783	2
chr9	16986864	16987632	MajorDMR-1-219784	5
chr9	17005235	17005522	MajorDMR-1-219785	5
chr9	17021917	17022220	MajorDMR-1-219786	2
chr9	17031385	17031887	MajorDMR-1-219787	4
chr9	17034679	17034764	MajorDMR-1-219788	2
chr9	17083342	17083493	MajorDMR-1-219789	3
chr9	17094520	17094855	MajorDMR-1-219790	2
chr9	17179305	17179884	MajorDMR-1-219791	3
chr9	17229734	17230225	MajorDMR-1-219792	6
chr9	17243745	17243780	MajorDMR-1-219793	2
chr9	17278706	17278772	MajorDMR-1-219794	2
chr9	17497294	17497956	MajorDMR-1-219795	5
chr9	17508594	17508602	MajorDMR-1-219796	2
chr9	17531653	17532735	MajorDMR-1-219797	11
chr9	17535326	17535532	MajorDMR-1-219798	2
chr9	17536554	17537053	MajorDMR-1-219799	6
chr9	17537560	17537721	MajorDMR-1-219800	3
chr9	17556299	17556829	MajorDMR-1-219801	10
chr9	17573288	17573502	MajorDMR-1-219802	2
chr9	17574410	17575293	MajorDMR-1-219803	9
chr9	17576891	17576959	MajorDMR-1-219804	2
chr9	17578182	17578392	MajorDMR-1-219805	3
chr9	17580243	17582065	MajorDMR-1-219806	30
chr9	17582681	17583113	MajorDMR-1-219807	5
chr9	17589468	17589962	MajorDMR-1-219808	5
chr9	17591642	17592085	MajorDMR-1-219809	5
chr9	17593735	17594276	MajorDMR-1-219810	5
chr9	17596014	17597187	MajorDMR-1-219811	9
chr9	17597974	17598079	MajorDMR-1-219812	2
chr9	17599664	17600061	MajorDMR-1-219813	5
chr9	17604009	17604448	MajorDMR-1-219814	5
chr9	17608269	17608427	MajorDMR-1-219815	2
chr9	17613617	17614025	MajorDMR-1-219816	3
chr9	17615126	17615546	MajorDMR-1-219817	11
chr9	17617516	17618188	MajorDMR-1-219818	6
chr9	17625154	17625469	MajorDMR-1-219819	3
chr9	17627940	17628224	MajorDMR-1-219820	5
chr9	17628760	17629104	MajorDMR-1-219821	2
chr9	17630411	17631203	MajorDMR-1-219822	3
chr9	17632343	17633577	MajorDMR-1-219823	7
chr9	17637321	17637469	MajorDMR-1-219824	3
chr9	17643949	17644453	MajorDMR-1-219825	2
chr9	17646944	17647837	MajorDMR-1-219826	3
chr9	17656715	17656847	MajorDMR-1-219827	2
chr9	17658350	17658632	MajorDMR-1-219828	2
chr9	17660169	17660976	MajorDMR-1-219829	5
chr9	17662863	17662991	MajorDMR-1-219830	5
chr9	17663543	17664247	MajorDMR-1-219831	10
chr9	17666973	17668409	MajorDMR-1-219832	8
chr9	17672807	17672889	MajorDMR-1-219833	2
chr9	17675896	17676342	MajorDMR-1-219834	6
chr9	17676970	17677216	MajorDMR-1-219835	4
chr9	17680837	17681199	MajorDMR-1-219836	4
chr9	17687884	17689050	MajorDMR-1-219837	7
chr9	17693747	17694707	MajorDMR-1-219838	6
chr9	17695256	17695483	MajorDMR-1-219839	4
chr9	17696056	17696815	MajorDMR-1-219840	5
chr9	17697979	17699215	MajorDMR-1-219841	4
chr9	17699844	17701436	MajorDMR-1-219842	7
chr9	17708555	17708563	MajorDMR-1-219843	2
chr9	17713201	17713488	MajorDMR-1-219844	2
chr9	17717284	17717671	MajorDMR-1-219845	3
chr9	17718275	17718310	MajorDMR-1-219846	2
chr9	17729937	17731904	MajorDMR-1-219847	20
chr9	17733001	17733197	MajorDMR-1-219848	3
chr9	17735530	17737192	MajorDMR-1-219849	11
chr9	17737699	17737721	MajorDMR-1-219850	2
chr9	17740208	17741038	MajorDMR-1-219851	4
chr9	17741595	17743639	MajorDMR-1-219852	15
chr9	17748180	17748382	MajorDMR-1-219853	2
chr9	17751770	17752252	MajorDMR-1-219854	6
chr9	17757572	17757988	MajorDMR-1-219855	2
chr9	17768106	17768152	MajorDMR-1-219856	2
chr9	17771860	17772416	MajorDMR-1-219857	4
chr9	17775324	17775335	MajorDMR-1-219858	2
chr9	17777640	17778253	MajorDMR-1-219859	6
chr9	17779365	17780025	MajorDMR-1-219860	6
chr9	17782289	17782331	MajorDMR-1-219861	2
chr9	17790128	17790511	MajorDMR-1-219862	3
chr9	17791014	17792441	MajorDMR-1-219863	17
chr9	17793092	17794428	MajorDMR-1-219864	16
chr9	17795225	17795332	MajorDMR-1-219865	2
chr9	17798283	17798448	MajorDMR-1-219866	3
chr9	17799966	17800787	MajorDMR-1-219867	7
chr9	17807400	17807841	MajorDMR-1-219868	3
chr9	17810196	17810739	MajorDMR-1-219869	5
chr9	17816168	17816428	MajorDMR-1-219870	9
chr9	17837785	17837838	MajorDMR-1-219871	3
chr9	17907824	17907930	MajorDMR-1-219872	3
chr9	17922501	17922946	MajorDMR-1-219873	6
chr9	17928953	17929269	MajorDMR-1-219874	3
chr9	17938046	17938165	MajorDMR-1-219875	2
chr9	17950720	17951288	MajorDMR-1-219876	4
chr9	18014561	18014963	MajorDMR-1-219877	4
chr9	18016796	18017274	MajorDMR-1-219878	3
chr9	18031039	18031187	MajorDMR-1-219879	3
chr9	18034850	18034913	MajorDMR-1-219880	2
chr9	18056369	18056547	MajorDMR-1-219881	4
chr9	18058401	18058557	MajorDMR-1-219882	2
chr9	18063183	18064345	MajorDMR-1-219883	10
chr9	18066153	18066191	MajorDMR-1-219884	2
chr9	18067253	18068121	MajorDMR-1-219885	8
chr9	18069097	18069264	MajorDMR-1-219886	2
chr9	18077031	18078675	MajorDMR-1-219887	11
chr9	18081552	18082922	MajorDMR-1-219888	12
chr9	18114799	18115453	MajorDMR-1-219889	9
chr9	18143971	18144266	MajorDMR-1-219890	3
chr9	18152703	18153162	MajorDMR-1-219891	3
chr9	18167583	18168160	MajorDMR-1-219892	3
chr9	18177431	18178010	MajorDMR-1-219893	4
chr9	18238385	18238548	MajorDMR-1-219894	2
chr9	18255743	18256055	MajorDMR-1-219895	4
chr9	18260701	18260917	MajorDMR-1-219896	5
chr9	18282217	18282891	MajorDMR-1-219897	10
chr9	18285975	18286215	MajorDMR-1-219898	2
chr9	18297477	18297531	MajorDMR-1-219899	2
chr9	18320029	18320484	MajorDMR-1-219900	3
chr9	18325455	18326257	MajorDMR-1-219901	5
chr9	18363978	18364141	MajorDMR-1-219902	3
chr9	18382475	18382571	MajorDMR-1-219903	3
chr9	18385483	18386758	MajorDMR-1-219904	9
chr9	18425244	18425498	MajorDMR-1-219905	2
chr9	18439085	18439124	MajorDMR-1-219906	4
chr9	18473183	18473662	MajorDMR-1-219907	5
chr9	18474699	18475353	MajorDMR-1-219908	7
chr9	18493881	18494313	MajorDMR-1-219909	8
chr9	18496402	18496447	MajorDMR-1-219910	2
chr9	18520241	18520284	MajorDMR-1-219911	2
chr9	18563883	18564421	MajorDMR-1-219912	15
chr9	18572670	18572903	MajorDMR-1-219913	3
chr9	18575920	18576604	MajorDMR-1-219914	4
chr9	18618972	18619040	MajorDMR-1-219915	2
chr9	18623492	18624053	MajorDMR-1-219916	3
chr9	18636891	18636986	MajorDMR-1-219917	2
chr9	18641523	18641688	MajorDMR-1-219918	2
chr9	18657009	18657201	MajorDMR-1-219919	2
chr9	18660972	18661354	MajorDMR-1-219920	4
chr9	18662816	18663078	MajorDMR-1-219921	2
chr9	18692306	18692474	MajorDMR-1-219922	4
chr9	18705430	18705994	MajorDMR-1-219923	6
chr9	18707766	18707944	MajorDMR-1-219924	2
chr9	18754084	18754322	MajorDMR-1-219925	5
chr9	18767397	18767515	MajorDMR-1-219926	3
chr9	18771943	18772126	MajorDMR-1-219927	3
chr9	18849281	18850171	MajorDMR-1-219928	6
chr9	18855143	18856187	MajorDMR-1-219929	9
chr9	18857877	18858250	MajorDMR-1-219930	2
chr9	18863691	18864301	MajorDMR-1-219931	7
chr9	18902718	18902856	MajorDMR-1-219932	2
chr9	18910640	18911387	MajorDMR-1-219933	6
chr9	18931228	18932714	MajorDMR-1-219934	9
chr9	18953031	18953107	MajorDMR-1-219935	4
chr9	18980839	18980997	MajorDMR-1-219936	6
chr9	19001612	19001807	MajorDMR-1-219937	6
chr9	19013191	19013536	MajorDMR-1-219938	3
chr9	19026478	19026618	MajorDMR-1-219939	4
chr9	19050913	19050933	MajorDMR-1-219940	2
chr9	19053972	19054069	MajorDMR-1-219941	3
chr9	19058777	19059189	MajorDMR-1-219942	2
chr9	19090202	19090296	MajorDMR-1-219943	2
chr9	19115874	19116780	MajorDMR-1-219944	10
chr9	19124816	19125147	MajorDMR-1-219945	3
chr9	19126867	19126909	MajorDMR-1-219946	4
chr9	19128800	19128991	MajorDMR-1-219947	2
chr9	19129833	19130046	MajorDMR-1-219948	2
chr9	19145457	19145497	MajorDMR-1-219949	2
chr9	19154014	19154431	MajorDMR-1-219950	2
chr9	19163051	19163072	MajorDMR-1-219951	4
chr9	19194229	19194298	MajorDMR-1-219952	2
chr9	19199760	19201277	MajorDMR-1-219953	17
chr9	19208788	19209306	MajorDMR-1-219954	4
chr9	19220276	19220726	MajorDMR-1-219955	14
chr9	19223890	19223924	MajorDMR-1-219956	2
chr9	19284868	19285020	MajorDMR-1-219957	3
chr9	19294512	19294608	MajorDMR-1-219958	3
chr9	19341847	19341950	MajorDMR-1-219959	7
chr9	19371980	19372272	MajorDMR-1-219960	3
chr9	19376453	19377073	MajorDMR-1-219961	3
chr9	19378400	19378471	MajorDMR-1-219962	4
chr9	19406808	19407420	MajorDMR-1-219963	19
chr9	19407955	19408452	MajorDMR-1-219964	7
chr9	19410047	19410079	MajorDMR-1-219965	2
chr9	19425760	19426574	MajorDMR-1-219966	4
chr9	19457039	19457096	MajorDMR-1-219967	2
chr9	19465218	19465404	MajorDMR-1-219968	3
chr9	19470238	19470447	MajorDMR-1-219969	4
chr9	19471430	19471583	MajorDMR-1-219970	4
chr9	19481114	19482005	MajorDMR-1-219971	10
chr9	19499105	19499134	MajorDMR-1-219972	2
chr9	19507866	19508148	MajorDMR-1-219973	4
chr9	19511280	19511967	MajorDMR-1-219974	5
chr9	19514099	19514695	MajorDMR-1-219975	6
chr9	19520289	19520588	MajorDMR-1-219976	2
chr9	19550141	19550212	MajorDMR-1-219977	5
chr9	19551282	19551673	MajorDMR-1-219978	3
chr9	19552660	19552780	MajorDMR-1-219979	2
chr9	19553858	19554264	MajorDMR-1-219980	4
chr9	19558816	19559434	MajorDMR-1-219981	3
chr9	19561706	19561757	MajorDMR-1-219982	3
chr9	19567913	19569549	MajorDMR-1-219983	10
chr9	19572251	19572461	MajorDMR-1-219984	2
chr9	19575145	19575209	MajorDMR-1-219985	3
chr9	19575741	19575873	MajorDMR-1-219986	2
chr9	19576572	19576983	MajorDMR-1-219987	7
chr9	19580744	19581125	MajorDMR-1-219988	2
chr9	19582913	19583410	MajorDMR-1-219989	4
chr9	19586714	19586972	MajorDMR-1-219990	3
chr9	19587487	19587731	MajorDMR-1-219991	2
chr9	19588310	19588916	MajorDMR-1-219992	8
chr9	19590718	19591152	MajorDMR-1-219993	2
chr9	19597313	19597789	MajorDMR-1-219994	7
chr9	19600459	19600850	MajorDMR-1-219995	3
chr9	19615042	19615083	MajorDMR-1-219996	2
chr9	19640486	19640496	MajorDMR-1-219997	2
chr9	19643545	19643606	MajorDMR-1-219998	2
chr9	19645235	19645391	MajorDMR-1-219999	2
chr9	19649240	19649337	MajorDMR-1-220000	3
chr9	19649982	19650201	MajorDMR-1-220001	3
chr9	19675640	19675701	MajorDMR-1-220002	2
chr9	19700489	19701746	MajorDMR-1-220003	11
chr9	19711267	19712646	MajorDMR-1-220004	9
chr9	19725189	19725650	MajorDMR-1-220005	4
chr9	19750618	19750809	MajorDMR-1-220006	4
chr9	19771071	19771354	MajorDMR-1-220007	3
chr9	19776301	19777002	MajorDMR-1-220008	6
chr9	19778476	19779070	MajorDMR-1-220009	5
chr9	19793723	19794219	MajorDMR-1-220010	5
chr9	19794836	19795127	MajorDMR-1-220011	3
chr9	19798574	19799400	MajorDMR-1-220012	3
chr9	19806462	19808486	MajorDMR-1-220013	7
chr9	19821390	19821773	MajorDMR-1-220014	3
chr9	19826785	19827325	MajorDMR-1-220015	4
chr9	19828234	19829593	MajorDMR-1-220016	7
chr9	19849649	19849894	MajorDMR-1-220017	4
chr9	19868465	19868690	MajorDMR-1-220018	4
chr9	19918626	19919334	MajorDMR-1-220019	3
chr9	19926755	19927039	MajorDMR-1-220020	4
chr9	19934105	19934369	MajorDMR-1-220021	7
chr9	19934943	19934953	MajorDMR-1-220022	2
chr9	19998688	19999183	MajorDMR-1-220023	3
chr9	20008863	20008885	MajorDMR-1-220024	2
chr9	20012349	20012432	MajorDMR-1-220025	3
chr9	20022571	20022579	MajorDMR-1-220026	2
chr9	20023885	20024255	MajorDMR-1-220027	5
chr9	20038502	20039364	MajorDMR-1-220028	10
chr9	20060278	20060519	MajorDMR-1-220029	2
chr9	20103007	20103025	MajorDMR-1-220030	2
chr9	20126129	20126621	MajorDMR-1-220031	3
chr9	20135708	20135810	MajorDMR-1-220032	2
chr9	20188703	20189140	MajorDMR-1-220033	2
chr9	20200269	20200513	MajorDMR-1-220034	2
chr9	20212879	20213017	MajorDMR-1-220035	3
chr9	20220288	20220742	MajorDMR-1-220036	6
chr9	20232694	20232935	MajorDMR-1-220037	3
chr9	20262544	20262955	MajorDMR-1-220038	2
chr9	20271594	20271745	MajorDMR-1-220039	2
chr9	20287567	20287653	MajorDMR-1-220040	3
chr9	20297399	20298429	MajorDMR-1-220041	10
chr9	20301912	20302305	MajorDMR-1-220042	5
chr9	20312289	20312463	MajorDMR-1-220043	2
chr9	20313560	20313904	MajorDMR-1-220044	2
chr9	20315193	20316426	MajorDMR-1-220045	6
chr9	20320176	20320333	MajorDMR-1-220046	3
chr9	20321085	20321152	MajorDMR-1-220047	2
chr9	20325683	20326206	MajorDMR-1-220048	6
chr9	20332778	20333419	MajorDMR-1-220049	5
chr9	20333997	20334163	MajorDMR-1-220050	3
chr9	20339185	20339848	MajorDMR-1-220051	5
chr9	20351206	20351631	MajorDMR-1-220052	7
chr9	20354574	20354896	MajorDMR-1-220053	2
chr9	20355910	20356198	MajorDMR-1-220054	3
chr9	20356902	20357358	MajorDMR-1-220055	3
chr9	20357907	20358873	MajorDMR-1-220056	5
chr9	20385181	20385408	MajorDMR-1-220057	3
chr9	20387063	20387079	MajorDMR-1-220058	2
chr9	20419264	20419772	MajorDMR-1-220059	4
chr9	20434834	20435987	MajorDMR-1-220060	9
chr9	20440359	20441509	MajorDMR-1-220061	8
chr9	20442250	20442375	MajorDMR-1-220062	2
chr9	20443393	20443832	MajorDMR-1-220063	5
chr9	20454029	20455160	MajorDMR-1-220064	9
chr9	20471680	20471711	MajorDMR-1-220065	2
chr9	20505557	20506335	MajorDMR-1-220066	12
chr9	20507082	20507291	MajorDMR-1-220067	3
chr9	20508271	20508716	MajorDMR-1-220068	4
chr9	20512934	20513428	MajorDMR-1-220069	3
chr9	20525150	20525351	MajorDMR-1-220070	3
chr9	20536817	20536966	MajorDMR-1-220071	2
chr9	20561695	20562310	MajorDMR-1-220072	5
chr9	20563791	20564503	MajorDMR-1-220073	4
chr9	20593198	20593494	MajorDMR-1-220074	4
chr9	20601248	20601322	MajorDMR-1-220075	2
chr9	20606338	20606428	MajorDMR-1-220076	3
chr9	20608830	20608903	MajorDMR-1-220077	3
chr9	20612421	20612906	MajorDMR-1-220078	2
chr9	20616474	20617214	MajorDMR-1-220079	4
chr9	20619083	20619129	MajorDMR-1-220080	3
chr9	20640220	20640970	MajorDMR-1-220081	8
chr9	20709454	20709537	MajorDMR-1-220082	2
chr9	20716834	20717423	MajorDMR-1-220083	7
chr9	20722152	20722655	MajorDMR-1-220084	3
chr9	20724642	20724722	MajorDMR-1-220085	3
chr9	20725545	20726518	MajorDMR-1-220086	6
chr9	20729415	20729432	MajorDMR-1-220087	2
chr9	20730695	20731224	MajorDMR-1-220088	9
chr9	20744686	20744770	MajorDMR-1-220089	3
chr9	20745686	20745984	MajorDMR-1-220090	4
chr9	20749218	20749728	MajorDMR-1-220091	4
chr9	20776795	20777068	MajorDMR-1-220092	3
chr9	20783601	20783802	MajorDMR-1-220093	2
chr9	20805759	20805785	MajorDMR-1-220094	2
chr9	20806331	20806445	MajorDMR-1-220095	3
chr9	20812430	20812953	MajorDMR-1-220096	5
chr9	20815362	20816106	MajorDMR-1-220097	8
chr9	20831040	20831558	MajorDMR-1-220098	4
chr9	20836235	20836625	MajorDMR-1-220099	4
chr9	20837625	20838484	MajorDMR-1-220100	5
chr9	20843344	20843483	MajorDMR-1-220101	2
chr9	20845439	20845471	MajorDMR-1-220102	2
chr9	20847382	20847747	MajorDMR-1-220103	2
chr9	20854525	20854776	MajorDMR-1-220104	3
chr9	20865502	20865577	MajorDMR-1-220105	3
chr9	20888674	20888779	MajorDMR-1-220106	2
chr9	20908237	20908606	MajorDMR-1-220107	3
chr9	20909385	20910235	MajorDMR-1-220108	5
chr9	20924345	20924740	MajorDMR-1-220109	2
chr9	20928369	20928566	MajorDMR-1-220110	4
chr9	20929112	20930249	MajorDMR-1-220111	12
chr9	20933444	20934588	MajorDMR-1-220112	7
chr9	20951932	20952092	MajorDMR-1-220113	2
chr9	20975199	20975211	MajorDMR-1-220114	2
chr9	20981130	20982051	MajorDMR-1-220115	8
chr9	21006429	21006454	MajorDMR-1-220116	2
chr9	21026945	21027781	MajorDMR-1-220117	7
chr9	21029282	21031224	MajorDMR-1-220118	22
chr9	21044704	21045063	MajorDMR-1-220119	16
chr9	21314397	21314722	MajorDMR-1-220120	3
chr9	21322583	21323871	MajorDMR-1-220121	11
chr9	21326152	21326283	MajorDMR-1-220122	2
chr9	21328929	21329224	MajorDMR-1-220123	2
chr9	21329851	21329909	MajorDMR-1-220124	2
chr9	21330491	21330966	MajorDMR-1-220125	3
chr9	21336081	21336413	MajorDMR-1-220126	3
chr9	21504479	21504517	MajorDMR-1-220127	2
chr9	21543345	21543518	MajorDMR-1-220128	3
chr9	21549212	21549971	MajorDMR-1-220129	10
chr9	21560363	21560523	MajorDMR-1-220130	2
chr9	21561623	21561744	MajorDMR-1-220131	2
chr9	21575876	21576254	MajorDMR-1-220132	4
chr9	21631467	21632554	MajorDMR-1-220133	7
chr9	21656256	21656652	MajorDMR-1-220134	2
chr9	21678026	21678131	MajorDMR-1-220135	2
chr9	21690605	21690646	MajorDMR-1-220136	2
chr9	21708676	21709038	MajorDMR-1-220137	4
chr9	21728194	21728406	MajorDMR-1-220138	6
chr9	21761332	21761694	MajorDMR-1-220139	3
chr9	21763063	21763533	MajorDMR-1-220140	3
chr9	21776144	21776345	MajorDMR-1-220141	2
chr9	21784831	21785019	MajorDMR-1-220142	2
chr9	21801094	21801767	MajorDMR-1-220143	7
chr9	21804581	21804608	MajorDMR-1-220144	2
chr9	21854360	21854951	MajorDMR-1-220145	12
chr9	22033234	22033825	MajorDMR-1-220146	5
chr9	22052403	22052693	MajorDMR-1-220147	3
chr9	22066727	22066764	MajorDMR-1-220148	2
chr9	22111685	22111741	MajorDMR-1-220149	2
chr9	22112363	22112374	MajorDMR-1-220150	2
chr9	22114407	22114727	MajorDMR-1-220151	5
chr9	22142514	22142907	MajorDMR-1-220152	3
chr9	22147880	22148518	MajorDMR-1-220153	5
chr9	22151968	22152062	MajorDMR-1-220154	2
chr9	22155238	22155350	MajorDMR-1-220155	6
chr9	22159104	22159223	MajorDMR-1-220156	3
chr9	22163610	22163752	MajorDMR-1-220157	3
chr9	22164295	22164813	MajorDMR-1-220158	6
chr9	22289915	22290123	MajorDMR-1-220159	2
chr9	22481067	22482070	MajorDMR-1-220160	6
chr9	22486208	22486402	MajorDMR-1-220161	3
chr9	22536428	22536490	MajorDMR-1-220162	3
chr9	22697083	22697167	MajorDMR-1-220163	2
chr9	22705978	22706179	MajorDMR-1-220164	2
chr9	22769863	22770056	MajorDMR-1-220165	3
chr9	22773062	22773317	MajorDMR-1-220166	3
chr9	22807495	22807556	MajorDMR-1-220167	2
chr9	22929519	22931139	MajorDMR-1-220168	7
chr9	23038306	23038828	MajorDMR-1-220169	3
chr9	23040777	23041464	MajorDMR-1-220170	7
chr9	23194303	23194787	MajorDMR-1-220171	5
chr9	23196437	23197306	MajorDMR-1-220172	11
chr9	23209954	23209981	MajorDMR-1-220173	2
chr9	23243820	23244147	MajorDMR-1-220174	2
chr9	23245987	23246578	MajorDMR-1-220175	5
chr9	23255351	23255704	MajorDMR-1-220176	2
chr9	23257809	23258702	MajorDMR-1-220177	5
chr9	23272149	23272244	MajorDMR-1-220178	2
chr9	23282480	23283093	MajorDMR-1-220179	4
chr9	23291785	23292004	MajorDMR-1-220180	3
chr9	23306396	23307069	MajorDMR-1-220181	6
chr9	23350028	23350372	MajorDMR-1-220182	3
chr9	23411178	23411412	MajorDMR-1-220183	3
chr9	23413358	23414000	MajorDMR-1-220184	6
chr9	23445181	23445373	MajorDMR-1-220185	2
chr9	23454303	23455490	MajorDMR-1-220186	6
chr9	23472651	23473119	MajorDMR-1-220187	2
chr9	23482185	23482229	MajorDMR-1-220188	2
chr9	23494705	23494938	MajorDMR-1-220189	3
chr9	23497002	23497789	MajorDMR-1-220190	9
chr9	23511609	23511745	MajorDMR-1-220191	2
chr9	23518265	23518454	MajorDMR-1-220192	2
chr9	23530902	23531095	MajorDMR-1-220193	3
chr9	23534634	23534751	MajorDMR-1-220194	2
chr9	23553799	23553890	MajorDMR-1-220195	4
chr9	23556801	23556961	MajorDMR-1-220196	3
chr9	23564594	23564671	MajorDMR-1-220197	2
chr9	23567891	23568033	MajorDMR-1-220198	4
chr9	23568559	23568789	MajorDMR-1-220199	3
chr9	23569671	23570549	MajorDMR-1-220200	10
chr9	23613574	23614151	MajorDMR-1-220201	4
chr9	23615403	23615934	MajorDMR-1-220202	8
chr9	23619927	23621251	MajorDMR-1-220203	10
chr9	23622163	23622336	MajorDMR-1-220204	4
chr9	23627648	23627872	MajorDMR-1-220205	2
chr9	23635348	23635401	MajorDMR-1-220206	2
chr9	23636222	23636286	MajorDMR-1-220207	2
chr9	23641086	23641644	MajorDMR-1-220208	7
chr9	23644740	23645716	MajorDMR-1-220209	5
chr9	23658575	23658875	MajorDMR-1-220210	3
chr9	23659976	23660513	MajorDMR-1-220211	3
chr9	23664570	23665379	MajorDMR-1-220212	5
chr9	23668479	23668709	MajorDMR-1-220213	2
chr9	23669225	23671089	MajorDMR-1-220214	16
chr9	23671720	23672797	MajorDMR-1-220215	16
chr9	23674142	23674189	MajorDMR-1-220216	3
chr9	23684966	23685642	MajorDMR-1-220217	4
chr9	23699521	23699929	MajorDMR-1-220218	4
chr9	23700503	23700776	MajorDMR-1-220219	3
chr9	23702268	23702688	MajorDMR-1-220220	2
chr9	23704895	23705147	MajorDMR-1-220221	6
chr9	23706198	23706223	MajorDMR-1-220222	2
chr9	23708220	23708225	MajorDMR-1-220223	2
chr9	23709589	23709958	MajorDMR-1-220224	2
chr9	23716276	23716542	MajorDMR-1-220225	4
chr9	23731601	23731663	MajorDMR-1-220226	3
chr9	23734776	23735208	MajorDMR-1-220227	2
chr9	23736871	23737421	MajorDMR-1-220228	5
chr9	23738153	23738603	MajorDMR-1-220229	2
chr9	23739245	23740327	MajorDMR-1-220230	8
chr9	23741068	23741242	MajorDMR-1-220231	2
chr9	23742419	23742619	MajorDMR-1-220232	5
chr9	23743135	23744198	MajorDMR-1-220233	6
chr9	23765008	23765032	MajorDMR-1-220234	2
chr9	23769665	23770075	MajorDMR-1-220235	6
chr9	23770586	23770976	MajorDMR-1-220236	3
chr9	23772797	23772975	MajorDMR-1-220237	2
chr9	23774162	23774337	MajorDMR-1-220238	3
chr9	23774849	23775885	MajorDMR-1-220239	7
chr9	23779135	23779745	MajorDMR-1-220240	4
chr9	23785619	23785664	MajorDMR-1-220241	2
chr9	23786171	23787197	MajorDMR-1-220242	4
chr9	23796476	23796655	MajorDMR-1-220243	2
chr9	23798035	23798411	MajorDMR-1-220244	2
chr9	23817956	23818462	MajorDMR-1-220245	4
chr9	23819134	23819319	MajorDMR-1-220246	2
chr9	23830002	23830155	MajorDMR-1-220247	6
chr9	23851853	23851939	MajorDMR-1-220248	2
chr9	23929241	23929591	MajorDMR-1-220249	3
chr9	23969169	23969221	MajorDMR-1-220250	2
chr9	24010141	24010757	MajorDMR-1-220251	9
chr9	24011306	24011849	MajorDMR-1-220252	8
chr9	24036713	24036861	MajorDMR-1-220253	3
chr9	24040174	24041514	MajorDMR-1-220254	13
chr9	24139685	24139738	MajorDMR-1-220255	2
chr9	24144815	24144923	MajorDMR-1-220256	2
chr9	24183061	24183308	MajorDMR-1-220257	3
chr9	24193101	24193277	MajorDMR-1-220258	4
chr9	24270413	24270564	MajorDMR-1-220259	3
chr9	24287911	24288341	MajorDMR-1-220260	2
chr9	24382335	24382620	MajorDMR-1-220261	6
chr9	24408115	24408534	MajorDMR-1-220262	7
chr9	24413811	24413872	MajorDMR-1-220263	2
chr9	24479417	24479868	MajorDMR-1-220264	4
chr9	24494370	24494563	MajorDMR-1-220265	3
chr9	24512658	24513143	MajorDMR-1-220266	2
chr9	24533095	24533473	MajorDMR-1-220267	2
chr9	24536185	24536224	MajorDMR-1-220268	2
chr9	24616038	24616050	MajorDMR-1-220269	2
chr9	24630797	24630866	MajorDMR-1-220270	2
chr9	24692816	24693013	MajorDMR-1-220271	3
chr9	24695028	24695614	MajorDMR-1-220272	8
chr9	24827508	24827671	MajorDMR-1-220273	2
chr9	24874224	24874614	MajorDMR-1-220274	3
chr9	24899618	24899752	MajorDMR-1-220275	3
chr9	24955004	24955420	MajorDMR-1-220276	10
chr9	25034927	25035099	MajorDMR-1-220277	4
chr9	25045757	25045782	MajorDMR-1-220278	2
chr9	25049697	25049831	MajorDMR-1-220279	2
chr9	25243011	25243319	MajorDMR-1-220280	5
chr9	25366852	25367111	MajorDMR-1-220281	2
chr9	25384146	25384522	MajorDMR-1-220282	3
chr9	25404947	25405052	MajorDMR-1-220283	3
chr9	25406420	25406777	MajorDMR-1-220284	3
chr9	25410778	25410918	MajorDMR-1-220285	2
chr9	25453871	25454026	MajorDMR-1-220286	3
chr9	25475289	25475328	MajorDMR-1-220287	2
chr9	25612114	25612299	MajorDMR-1-220288	3
chr9	25677009	25677394	MajorDMR-1-220289	4
chr9	25703971	25704093	MajorDMR-1-220290	2
chr9	25709307	25709747	MajorDMR-1-220291	5
chr9	25710442	25710488	MajorDMR-1-220292	3
chr9	25779248	25780038	MajorDMR-1-220293	5
chr9	25784606	25784612	MajorDMR-1-220294	2
chr9	25813679	25813709	MajorDMR-1-220295	2
chr9	25817401	25818050	MajorDMR-1-220296	5
chr9	25857125	25857888	MajorDMR-1-220297	4
chr9	25860612	25861799	MajorDMR-1-220298	5
chr9	25889540	25892159	MajorDMR-1-220299	11
chr9	25892669	25893214	MajorDMR-1-220300	5
chr9	25898137	25898333	MajorDMR-1-220301	3
chr9	25904183	25904638	MajorDMR-1-220302	3
chr9	25906076	25906598	MajorDMR-1-220303	4
chr9	26020683	26021048	MajorDMR-1-220304	3
chr9	26021617	26021703	MajorDMR-1-220305	2
chr9	26022251	26022668	MajorDMR-1-220306	4
chr9	26038501	26038564	MajorDMR-1-220307	2
chr9	26056553	26056779	MajorDMR-1-220308	4
chr9	26057372	26057953	MajorDMR-1-220309	4
chr9	26088399	26088545	MajorDMR-1-220310	2
chr9	26112493	26113304	MajorDMR-1-220311	6
chr9	26210456	26210551	MajorDMR-1-220312	2
chr9	26211513	26211526	MajorDMR-1-220313	2
chr9	26218203	26218679	MajorDMR-1-220314	2
chr9	26219652	26220282	MajorDMR-1-220315	10
chr9	26231165	26231189	MajorDMR-1-220316	2
chr9	26231773	26232105	MajorDMR-1-220317	2
chr9	26233873	26234962	MajorDMR-1-220318	8
chr9	26237061	26237860	MajorDMR-1-220319	7
chr9	26240167	26240195	MajorDMR-1-220320	2
chr9	26263349	26263355	MajorDMR-1-220321	2
chr9	26304815	26305152	MajorDMR-1-220322	3
chr9	26317600	26317679	MajorDMR-1-220323	3
chr9	26327314	26327676	MajorDMR-1-220324	7
chr9	26368315	26368520	MajorDMR-1-220325	3
chr9	26375821	26375881	MajorDMR-1-220326	3
chr9	26392246	26392630	MajorDMR-1-220327	3
chr9	26406237	26406305	MajorDMR-1-220328	2
chr9	26413632	26414330	MajorDMR-1-220329	4
chr9	26471392	26471866	MajorDMR-1-220330	3
chr9	26550258	26550440	MajorDMR-1-220331	4
chr9	26551077	26551185	MajorDMR-1-220332	2
chr9	26565261	26565361	MajorDMR-1-220333	2
chr9	26576387	26576755	MajorDMR-1-220334	6
chr9	26578550	26579346	MajorDMR-1-220335	4
chr9	26723412	26723535	MajorDMR-1-220336	2
chr9	26752321	26752763	MajorDMR-1-220337	3
chr9	26777436	26777705	MajorDMR-1-220338	3
chr9	26888766	26889309	MajorDMR-1-220339	4
chr9	26921970	26922107	MajorDMR-1-220340	3
chr9	26929850	26929975	MajorDMR-1-220341	2
chr9	26940056	26940474	MajorDMR-1-220342	3
chr9	27051066	27051610	MajorDMR-1-220343	4
chr9	27077281	27077829	MajorDMR-1-220344	9
chr9	27086614	27087748	MajorDMR-1-220345	14
chr9	27089836	27089896	MajorDMR-1-220346	2
chr9	27090855	27091197	MajorDMR-1-220347	6
chr9	27104378	27105074	MajorDMR-1-220348	6
chr9	27107910	27107955	MajorDMR-1-220349	2
chr9	27108914	27109517	MajorDMR-1-220350	11
chr9	27119007	27119192	MajorDMR-1-220351	3
chr9	27149573	27150950	MajorDMR-1-220352	13
chr9	27181498	27181755	MajorDMR-1-220353	4
chr9	27185146	27185246	MajorDMR-1-220354	2
chr9	27192378	27192750	MajorDMR-1-220355	3
chr9	27194746	27195392	MajorDMR-1-220356	6
chr9	27289114	27289472	MajorDMR-1-220357	3
chr9	27293733	27294415	MajorDMR-1-220358	5
chr9	27330602	27331177	MajorDMR-1-220359	4
chr9	27331821	27332084	MajorDMR-1-220360	3
chr9	27333591	27334464	MajorDMR-1-220361	6
chr9	27337664	27339803	MajorDMR-1-220362	22
chr9	27340466	27341656	MajorDMR-1-220363	11
chr9	27344190	27344569	MajorDMR-1-220364	6
chr9	27349425	27349469	MajorDMR-1-220365	2
chr9	27365842	27367141	MajorDMR-1-220366	11
chr9	27367688	27368169	MajorDMR-1-220367	4
chr9	27377515	27377864	MajorDMR-1-220368	2
chr9	27386145	27386190	MajorDMR-1-220369	2
chr9	27387757	27388249	MajorDMR-1-220370	3
chr9	27390097	27390892	MajorDMR-1-220371	9
chr9	27392350	27392478	MajorDMR-1-220372	2
chr9	27394232	27394642	MajorDMR-1-220373	3
chr9	27395335	27397274	MajorDMR-1-220374	12
chr9	27409078	27409181	MajorDMR-1-220375	3
chr9	27412398	27412769	MajorDMR-1-220376	3
chr9	27413308	27414985	MajorDMR-1-220377	11
chr9	27417406	27417686	MajorDMR-1-220378	2
chr9	27418486	27419833	MajorDMR-1-220379	6
chr9	27425926	27425959	MajorDMR-1-220380	3
chr9	27426556	27427581	MajorDMR-1-220381	8
chr9	27429697	27431049	MajorDMR-1-220382	13
chr9	27431880	27432051	MajorDMR-1-220383	2
chr9	27432568	27432632	MajorDMR-1-220384	2
chr9	27437723	27438340	MajorDMR-1-220385	6
chr9	27442333	27442583	MajorDMR-1-220386	5
chr9	27445038	27447067	MajorDMR-1-220387	17
chr9	27449282	27449628	MajorDMR-1-220388	3
chr9	27451446	27451603	MajorDMR-1-220389	3
chr9	27459615	27459788	MajorDMR-1-220390	2
chr9	27460386	27461656	MajorDMR-1-220391	9
chr9	27471511	27473342	MajorDMR-1-220392	16
chr9	27480927	27481847	MajorDMR-1-220393	10
chr9	27482638	27484781	MajorDMR-1-220394	20
chr9	27487172	27487394	MajorDMR-1-220395	3
chr9	27488838	27490114	MajorDMR-1-220396	10
chr9	27496039	27496362	MajorDMR-1-220397	3
chr9	27498183	27498289	MajorDMR-1-220398	3
chr9	27505314	27508405	MajorDMR-1-220399	19
chr9	27511046	27511544	MajorDMR-1-220400	5
chr9	27517779	27518853	MajorDMR-1-220401	8
chr9	27524072	27524221	MajorDMR-1-220402	4
chr9	27524892	27524994	MajorDMR-1-220403	2
chr9	27525923	27527514	MajorDMR-1-220404	10
chr9	27530116	27530834	MajorDMR-1-220405	9
chr9	27539910	27540158	MajorDMR-1-220406	3
chr9	27542779	27542783	MajorDMR-1-220407	2
chr9	27548463	27550173	MajorDMR-1-220408	12
chr9	27563876	27564032	MajorDMR-1-220409	3
chr9	27569284	27569396	MajorDMR-1-220410	2
chr9	27570052	27570068	MajorDMR-1-220411	2
chr9	27585404	27585495	MajorDMR-1-220412	3
chr9	27588377	27588488	MajorDMR-1-220413	6
chr9	27594096	27594101	MajorDMR-1-220414	2
chr9	27599612	27600508	MajorDMR-1-220415	7
chr9	27602897	27603466	MajorDMR-1-220416	6
chr9	27606011	27606251	MajorDMR-1-220417	3
chr9	27608986	27611009	MajorDMR-1-220418	33
chr9	27612039	27612381	MajorDMR-1-220419	2
chr9	27613077	27613095	MajorDMR-1-220420	2
chr9	27655762	27655854	MajorDMR-1-220421	2
chr9	27663722	27665057	MajorDMR-1-220422	11
chr9	27703087	27703856	MajorDMR-1-220423	4
chr9	27712825	27713045	MajorDMR-1-220424	4
chr9	27735562	27735683	MajorDMR-1-220425	2
chr9	27749108	27749197	MajorDMR-1-220426	2
chr9	27749811	27750852	MajorDMR-1-220427	9
chr9	27758441	27758817	MajorDMR-1-220428	3
chr9	27766625	27766725	MajorDMR-1-220429	2
chr9	27800867	27801701	MajorDMR-1-220430	5
chr9	27803069	27803345	MajorDMR-1-220431	3
chr9	27851370	27851376	MajorDMR-1-220432	2
chr9	27911850	27912068	MajorDMR-1-220433	2
chr9	27926129	27926284	MajorDMR-1-220434	2
chr9	27928776	27929087	MajorDMR-1-220435	3
chr9	27948563	27948612	MajorDMR-1-220436	2
chr9	27965552	27965620	MajorDMR-1-220437	2
chr9	27976893	27977104	MajorDMR-1-220438	4
chr9	27978075	27978171	MajorDMR-1-220439	2
chr9	27981967	27982297	MajorDMR-1-220440	3
chr9	27991510	27991526	MajorDMR-1-220441	2
chr9	27993949	27993969	MajorDMR-1-220442	2
chr9	28001630	28001653	MajorDMR-1-220443	2
chr9	28031864	28032084	MajorDMR-1-220444	2
chr9	28033519	28034364	MajorDMR-1-220445	6
chr9	28036756	28037858	MajorDMR-1-220446	11
chr9	28038638	28039390	MajorDMR-1-220447	8
chr9	28044014	28045382	MajorDMR-1-220448	12
chr9	28047620	28047707	MajorDMR-1-220449	3
chr9	28053759	28054433	MajorDMR-1-220450	4
chr9	28055017	28055998	MajorDMR-1-220451	11
chr9	28085850	28086286	MajorDMR-1-220452	4
chr9	28104310	28106540	MajorDMR-1-220453	14
chr9	28107067	28107233	MajorDMR-1-220454	3
chr9	28108145	28108460	MajorDMR-1-220455	6
chr9	28125364	28125652	MajorDMR-1-220456	2
chr9	28129463	28130055	MajorDMR-1-220457	4
chr9	28135060	28135685	MajorDMR-1-220458	4
chr9	28136799	28136946	MajorDMR-1-220459	2
chr9	28141341	28141406	MajorDMR-1-220460	2
chr9	28145234	28145249	MajorDMR-1-220461	2
chr9	28150155	28150264	MajorDMR-1-220462	4
chr9	28154309	28154610	MajorDMR-1-220463	2
chr9	28158265	28158334	MajorDMR-1-220464	3
chr9	28163260	28163318	MajorDMR-1-220465	2
chr9	28174196	28175051	MajorDMR-1-220466	4
chr9	28178261	28178327	MajorDMR-1-220467	2
chr9	28185527	28186200	MajorDMR-1-220468	3
chr9	28188446	28188489	MajorDMR-1-220469	2
chr9	28191231	28191243	MajorDMR-1-220470	2
chr9	28191965	28192015	MajorDMR-1-220471	2
chr9	28201645	28202072	MajorDMR-1-220472	2
chr9	28208216	28209160	MajorDMR-1-220473	8
chr9	28262208	28262620	MajorDMR-1-220474	2
chr9	28270405	28270697	MajorDMR-1-220475	4
chr9	28287240	28287378	MajorDMR-1-220476	3
chr9	28296802	28297038	MajorDMR-1-220477	2
chr9	28315377	28315400	MajorDMR-1-220478	3
chr9	28320430	28320685	MajorDMR-1-220479	3
chr9	28327338	28327356	MajorDMR-1-220480	2
chr9	28329192	28330107	MajorDMR-1-220481	7
chr9	28362570	28363377	MajorDMR-1-220482	12
chr9	28369986	28370350	MajorDMR-1-220483	3
chr9	28376384	28376567	MajorDMR-1-220484	3
chr9	28377226	28377492	MajorDMR-1-220485	2
chr9	28379641	28379730	MajorDMR-1-220486	2
chr9	28395261	28395428	MajorDMR-1-220487	2
chr9	28396125	28396246	MajorDMR-1-220488	2
chr9	28397567	28400281	MajorDMR-1-220489	12
chr9	28403576	28404327	MajorDMR-1-220490	4
chr9	28407471	28407995	MajorDMR-1-220491	4
chr9	28409377	28409870	MajorDMR-1-220492	2
chr9	28475687	28475899	MajorDMR-1-220493	3
chr9	28483082	28483410	MajorDMR-1-220494	2
chr9	28503094	28504562	MajorDMR-1-220495	11
chr9	28518503	28518627	MajorDMR-1-220496	2
chr9	28521188	28521262	MajorDMR-1-220497	2
chr9	28525760	28526237	MajorDMR-1-220498	9
chr9	28526807	28527042	MajorDMR-1-220499	2
chr9	28529144	28530942	MajorDMR-1-220500	9
chr9	28540083	28540420	MajorDMR-1-220501	4
chr9	28542953	28543969	MajorDMR-1-220502	8
chr9	28547559	28547637	MajorDMR-1-220503	2
chr9	28552690	28552713	MajorDMR-1-220504	2
chr9	28554029	28554161	MajorDMR-1-220505	4
chr9	28561950	28562337	MajorDMR-1-220506	3
chr9	28563052	28563816	MajorDMR-1-220507	5
chr9	28567938	28568310	MajorDMR-1-220508	2
chr9	28594067	28594723	MajorDMR-1-220509	10
chr9	28597981	28598596	MajorDMR-1-220510	4
chr9	28601215	28602017	MajorDMR-1-220511	4
chr9	28603738	28604530	MajorDMR-1-220512	5
chr9	28608497	28609279	MajorDMR-1-220513	7
chr9	28612301	28612345	MajorDMR-1-220514	2
chr9	28616155	28616238	MajorDMR-1-220515	3
chr9	28628107	28628456	MajorDMR-1-220516	2
chr9	28633889	28634214	MajorDMR-1-220517	2
chr9	28639027	28639124	MajorDMR-1-220518	2
chr9	28663120	28664647	MajorDMR-1-220519	9
chr9	28674362	28674373	MajorDMR-1-220520	2
chr9	28677932	28678539	MajorDMR-1-220521	4
chr9	28686879	28687180	MajorDMR-1-220522	2
chr9	28687845	28688855	MajorDMR-1-220523	6
chr9	28696881	28697403	MajorDMR-1-220524	3
chr9	28707452	28708675	MajorDMR-1-220525	8
chr9	28716201	28716530	MajorDMR-1-220526	3
chr9	28718700	28719268	MajorDMR-1-220527	3
chr9	28774289	28774390	MajorDMR-1-220528	2
chr9	28779038	28779170	MajorDMR-1-220529	2
chr9	28800176	28800395	MajorDMR-1-220530	5
chr9	28806330	28807322	MajorDMR-1-220531	9
chr9	28808919	28809875	MajorDMR-1-220532	8
chr9	28812967	28813573	MajorDMR-1-220533	4
chr9	28814440	28814493	MajorDMR-1-220534	2
chr9	28816879	28817192	MajorDMR-1-220535	3
chr9	28830085	28830136	MajorDMR-1-220536	2
chr9	28833674	28833923	MajorDMR-1-220537	3
chr9	28848474	28849303	MajorDMR-1-220538	4
chr9	28849935	28850057	MajorDMR-1-220539	2
chr9	28854548	28855385	MajorDMR-1-220540	5
chr9	28865129	28865151	MajorDMR-1-220541	2
chr9	28866841	28866846	MajorDMR-1-220542	2
chr9	28881415	28881618	MajorDMR-1-220543	2
chr9	28926344	28926679	MajorDMR-1-220544	3
chr9	28938819	28939228	MajorDMR-1-220545	4
chr9	28949063	28949139	MajorDMR-1-220546	2
chr9	28956159	28956503	MajorDMR-1-220547	3
chr9	28961188	28961399	MajorDMR-1-220548	4
chr9	28964564	28964569	MajorDMR-1-220549	2
chr9	28972765	28972922	MajorDMR-1-220550	4
chr9	28974295	28974383	MajorDMR-1-220551	2
chr9	28979112	28979772	MajorDMR-1-220552	5
chr9	28983837	28984383	MajorDMR-1-220553	4
chr9	28985196	28985344	MajorDMR-1-220554	2
chr9	28988307	28989075	MajorDMR-1-220555	4
chr9	28990203	28990356	MajorDMR-1-220556	4
chr9	28991929	28991960	MajorDMR-1-220557	2
chr9	28992813	28992821	MajorDMR-1-220558	2
chr9	29012215	29012411	MajorDMR-1-220559	3
chr9	29017830	29019023	MajorDMR-1-220560	7
chr9	29020072	29021516	MajorDMR-1-220561	6
chr9	29022151	29022608	MajorDMR-1-220562	5
chr9	29050326	29050511	MajorDMR-1-220563	3
chr9	29056661	29057006	MajorDMR-1-220564	4
chr9	29059536	29059810	MajorDMR-1-220565	6
chr9	29078562	29078648	MajorDMR-1-220566	3
chr9	29080535	29080789	MajorDMR-1-220567	3
chr9	29096562	29097152	MajorDMR-1-220568	3
chr9	29098806	29099148	MajorDMR-1-220569	4
chr9	29102357	29102744	MajorDMR-1-220570	3
chr9	29144055	29144505	MajorDMR-1-220571	7
chr9	29151646	29151910	MajorDMR-1-220572	2
chr9	29156681	29157297	MajorDMR-1-220573	4
chr9	29158627	29159044	MajorDMR-1-220574	3
chr9	29160813	29161187	MajorDMR-1-220575	3
chr9	29166149	29166424	MajorDMR-1-220576	3
chr9	29167925	29168386	MajorDMR-1-220577	3
chr9	29173414	29173425	MajorDMR-1-220578	2
chr9	29174274	29174481	MajorDMR-1-220579	2
chr9	29176352	29176395	MajorDMR-1-220580	2
chr9	29182038	29182231	MajorDMR-1-220581	3
chr9	29182741	29184515	MajorDMR-1-220582	8
chr9	29198343	29198616	MajorDMR-1-220583	3
chr9	29199970	29200653	MajorDMR-1-220584	6
chr9	29204829	29205164	MajorDMR-1-220585	3
chr9	29206725	29207449	MajorDMR-1-220586	4
chr9	29209242	29209684	MajorDMR-1-220587	5
chr9	29215418	29215940	MajorDMR-1-220588	8
chr9	29216615	29217058	MajorDMR-1-220589	2
chr9	29217796	29218441	MajorDMR-1-220590	4
chr9	29220737	29221715	MajorDMR-1-220591	4
chr9	29223223	29223297	MajorDMR-1-220592	2
chr9	29226626	29226678	MajorDMR-1-220593	2
chr9	29228735	29229012	MajorDMR-1-220594	2
chr9	29231223	29231283	MajorDMR-1-220595	2
chr9	29239044	29239255	MajorDMR-1-220596	2
chr9	29253588	29253651	MajorDMR-1-220597	2
chr9	29258493	29258563	MajorDMR-1-220598	2
chr9	29259332	29259491	MajorDMR-1-220599	2
chr9	29269151	29269169	MajorDMR-1-220600	2
chr9	29286417	29286601	MajorDMR-1-220601	3
chr9	29332963	29333142	MajorDMR-1-220602	2
chr9	29333763	29334601	MajorDMR-1-220603	4
chr9	29339606	29340275	MajorDMR-1-220604	5
chr9	29393200	29393372	MajorDMR-1-220605	2
chr9	29397248	29397401	MajorDMR-1-220606	3
chr9	29402264	29403626	MajorDMR-1-220607	7
chr9	29416151	29416205	MajorDMR-1-220608	2
chr9	29618244	29618909	MajorDMR-1-220609	3
chr9	29651303	29651393	MajorDMR-1-220610	2
chr9	29793172	29793925	MajorDMR-1-220611	4
chr9	29801473	29801900	MajorDMR-1-220612	3
chr9	29804682	29804766	MajorDMR-1-220613	3
chr9	29882795	29883026	MajorDMR-1-220614	2
chr9	29899909	29900225	MajorDMR-1-220615	2
chr9	29905734	29905790	MajorDMR-1-220616	3
chr9	29981183	29981270	MajorDMR-1-220617	2
chr9	30011229	30011583	MajorDMR-1-220618	4
chr9	30029925	30030259	MajorDMR-1-220619	2
chr9	30057091	30057116	MajorDMR-1-220620	2
chr9	30106375	30106534	MajorDMR-1-220621	2
chr9	30119920	30120538	MajorDMR-1-220622	3
chr9	30121454	30122115	MajorDMR-1-220623	7
chr9	30192597	30192772	MajorDMR-1-220624	3
chr9	30193606	30193932	MajorDMR-1-220625	7
chr9	30194973	30195073	MajorDMR-1-220626	2
chr9	30198141	30198292	MajorDMR-1-220627	4
chr9	30234572	30234666	MajorDMR-1-220628	2
chr9	30257921	30258195	MajorDMR-1-220629	2
chr9	30329267	30329846	MajorDMR-1-220630	6
chr9	30336216	30336490	MajorDMR-1-220631	2
chr9	30434709	30435619	MajorDMR-1-220632	4
chr9	30454501	30454643	MajorDMR-1-220633	3
chr9	30519739	30519893	MajorDMR-1-220634	3
chr9	30520738	30521039	MajorDMR-1-220635	4
chr9	30522048	30522414	MajorDMR-1-220636	3
chr9	30525274	30525883	MajorDMR-1-220637	3
chr9	30587114	30587318	MajorDMR-1-220638	2
chr9	30590361	30590818	MajorDMR-1-220639	3
chr9	30605788	30606206	MajorDMR-1-220640	3
chr9	30609735	30610576	MajorDMR-1-220641	3
chr9	30611102	30611256	MajorDMR-1-220642	2
chr9	30640510	30640967	MajorDMR-1-220643	2
chr9	30727229	30727918	MajorDMR-1-220644	3
chr9	30737431	30737626	MajorDMR-1-220645	2
chr9	30768961	30769077	MajorDMR-1-220646	4
chr9	30815518	30816990	MajorDMR-1-220647	8
chr9	30823058	30823123	MajorDMR-1-220648	3
chr9	30824317	30825376	MajorDMR-1-220649	5
chr9	30895822	30895891	MajorDMR-1-220650	2
chr9	30899736	30900417	MajorDMR-1-220651	3
chr9	30901165	30901892	MajorDMR-1-220652	7
chr9	30966520	30966679	MajorDMR-1-220653	4
chr9	31019844	31020315	MajorDMR-1-220654	5
chr9	31028341	31028635	MajorDMR-1-220655	6
chr9	31065850	31065915	MajorDMR-1-220656	3
chr9	31083450	31086230	MajorDMR-1-220657	18
chr9	31086800	31087293	MajorDMR-1-220658	2
chr9	31088045	31088263	MajorDMR-1-220659	2
chr9	31089090	31089353	MajorDMR-1-220660	2
chr9	31093018	31093311	MajorDMR-1-220661	3
chr9	31093923	31094549	MajorDMR-1-220662	6
chr9	31095383	31095660	MajorDMR-1-220663	2
chr9	31103463	31103479	MajorDMR-1-220664	2
chr9	31140804	31140951	MajorDMR-1-220665	2
chr9	31153389	31153852	MajorDMR-1-220666	3
chr9	31183631	31184465	MajorDMR-1-220667	6
chr9	31245498	31246016	MajorDMR-1-220668	4
chr9	31247929	31247950	MajorDMR-1-220669	2
chr9	31248656	31248985	MajorDMR-1-220670	2
chr9	31252162	31252731	MajorDMR-1-220671	4
chr9	31304102	31304164	MajorDMR-1-220672	3
chr9	31315503	31315815	MajorDMR-1-220673	3
chr9	31316318	31317010	MajorDMR-1-220674	6
chr9	31320555	31320683	MajorDMR-1-220675	4
chr9	31369882	31370033	MajorDMR-1-220676	3
chr9	31385742	31385908	MajorDMR-1-220677	3
chr9	31445331	31446360	MajorDMR-1-220678	8
chr9	31492008	31492758	MajorDMR-1-220679	3
chr9	31494444	31494545	MajorDMR-1-220680	2
chr9	31501825	31502343	MajorDMR-1-220681	4
chr9	31521379	31521783	MajorDMR-1-220682	2
chr9	31528421	31528465	MajorDMR-1-220683	2
chr9	31529567	31530028	MajorDMR-1-220684	6
chr9	31531457	31532274	MajorDMR-1-220685	5
chr9	31535785	31536975	MajorDMR-1-220686	10
chr9	31539813	31541559	MajorDMR-1-220687	17
chr9	31543014	31543319	MajorDMR-1-220688	2
chr9	31569871	31569937	MajorDMR-1-220689	3
chr9	31581441	31582121	MajorDMR-1-220690	5
chr9	31587064	31587500	MajorDMR-1-220691	4
chr9	31611015	31611133	MajorDMR-1-220692	2
chr9	31623542	31623808	MajorDMR-1-220693	2
chr9	31637340	31638891	MajorDMR-1-220694	6
chr9	31664600	31664888	MajorDMR-1-220695	4
chr9	31683319	31683398	MajorDMR-1-220696	2
chr9	31684974	31685059	MajorDMR-1-220697	3
chr9	31686493	31686651	MajorDMR-1-220698	2
chr9	31752489	31752651	MajorDMR-1-220699	3
chr9	31799442	31799493	MajorDMR-1-220700	2
chr9	31800078	31800500	MajorDMR-1-220701	2
chr9	31836122	31836260	MajorDMR-1-220702	2
chr9	31840676	31840909	MajorDMR-1-220703	4
chr9	31917287	31917339	MajorDMR-1-220704	2
chr9	31969903	31970535	MajorDMR-1-220705	4
chr9	32016980	32017901	MajorDMR-1-220706	7
chr9	32049112	32049432	MajorDMR-1-220707	2
chr9	32058912	32059041	MajorDMR-1-220708	2
chr9	32180470	32180553	MajorDMR-1-220709	4
chr9	32233883	32234680	MajorDMR-1-220710	6
chr9	32251088	32251187	MajorDMR-1-220711	2
chr9	32253887	32254275	MajorDMR-1-220712	2
chr9	32256368	32257564	MajorDMR-1-220713	19
chr9	32260533	32260703	MajorDMR-1-220714	2
chr9	32267192	32267246	MajorDMR-1-220715	3
chr9	32335138	32336550	MajorDMR-1-220716	8
chr9	32348427	32349151	MajorDMR-1-220717	10
chr9	32359579	32359684	MajorDMR-1-220718	3
chr9	32361450	32361649	MajorDMR-1-220719	3
chr9	32398315	32398717	MajorDMR-1-220720	4
chr9	32426851	32426875	MajorDMR-1-220721	2
chr9	32427377	32427551	MajorDMR-1-220722	3
chr9	32436075	32436862	MajorDMR-1-220723	13
chr9	32549481	32549751	MajorDMR-1-220724	2
chr9	32574246	32575082	MajorDMR-1-220725	3
chr9	32588568	32589194	MajorDMR-1-220726	6
chr9	32590577	32590870	MajorDMR-1-220727	2
chr9	32612415	32612460	MajorDMR-1-220728	2
chr9	32632533	32632994	MajorDMR-1-220729	7
chr9	32633523	32633906	MajorDMR-1-220730	5
chr9	32658490	32658727	MajorDMR-1-220731	4
chr9	32692398	32692519	MajorDMR-1-220732	2
chr9	32701556	32701743	MajorDMR-1-220733	2
chr9	32717493	32718065	MajorDMR-1-220734	7
chr9	32718688	32719820	MajorDMR-1-220735	11
chr9	32725097	32725278	MajorDMR-1-220736	3
chr9	32741861	32743505	MajorDMR-1-220737	14
chr9	32745812	32746729	MajorDMR-1-220738	6
chr9	32747985	32748109	MajorDMR-1-220739	2
chr9	32753660	32753783	MajorDMR-1-220740	3
chr9	32755141	32755392	MajorDMR-1-220741	5
chr9	32782542	32782697	MajorDMR-1-220742	2
chr9	32784098	32785589	MajorDMR-1-220743	28
chr9	32788471	32788764	MajorDMR-1-220744	2
chr9	32791430	32791543	MajorDMR-1-220745	3
chr9	32797631	32797677	MajorDMR-1-220746	2
chr9	32803779	32803855	MajorDMR-1-220747	2
chr9	32817547	32819001	MajorDMR-1-220748	14
chr9	32824348	32824503	MajorDMR-1-220749	3
chr9	32832171	32833058	MajorDMR-1-220750	5
chr9	32834080	32834878	MajorDMR-1-220751	9
chr9	32839176	32839497	MajorDMR-1-220752	4
chr9	32865393	32867359	MajorDMR-1-220753	14
chr9	32876375	32876499	MajorDMR-1-220754	3
chr9	32926422	32927216	MajorDMR-1-220755	11
chr9	32950861	32950877	MajorDMR-1-220756	2
chr9	32968306	32968310	MajorDMR-1-220757	2
chr9	32992164	32992942	MajorDMR-1-220758	9
chr9	32994857	32994952	MajorDMR-1-220759	2
chr9	33002249	33002680	MajorDMR-1-220760	3
chr9	33026690	33028010	MajorDMR-1-220761	7
chr9	33030612	33030630	MajorDMR-1-220762	2
chr9	33035591	33035838	MajorDMR-1-220763	4
chr9	33040289	33041612	MajorDMR-1-220764	6
chr9	33063693	33063825	MajorDMR-1-220765	4
chr9	33080572	33080847	MajorDMR-1-220766	2
chr9	33094285	33094962	MajorDMR-1-220767	4
chr9	33108640	33108646	MajorDMR-1-220768	2
chr9	33124920	33126267	MajorDMR-1-220769	10
chr9	33128050	33128122	MajorDMR-1-220770	4
chr9	33130536	33130722	MajorDMR-1-220771	3
chr9	33132245	33133482	MajorDMR-1-220772	11
chr9	33138897	33139048	MajorDMR-1-220773	7
chr9	33141750	33142106	MajorDMR-1-220774	11
chr9	33159455	33159927	MajorDMR-1-220775	3
chr9	33162658	33163299	MajorDMR-1-220776	3
chr9	33164227	33164304	MajorDMR-1-220777	2
chr9	33225583	33226498	MajorDMR-1-220778	5
chr9	33229036	33229396	MajorDMR-1-220779	3
chr9	33275131	33275283	MajorDMR-1-220780	5
chr9	33284678	33284686	MajorDMR-1-220781	2
chr9	33288193	33288774	MajorDMR-1-220782	9
chr9	33291284	33291400	MajorDMR-1-220783	2
chr9	33295379	33297154	MajorDMR-1-220784	13
chr9	33300093	33300129	MajorDMR-1-220785	2
chr9	33309966	33310438	MajorDMR-1-220786	3
chr9	33314395	33314871	MajorDMR-1-220787	6
chr9	33315704	33316012	MajorDMR-1-220788	5
chr9	33317788	33319265	MajorDMR-1-220789	21
chr9	33319989	33320259	MajorDMR-1-220790	3
chr9	33320872	33321076	MajorDMR-1-220791	2
chr9	33325553	33325611	MajorDMR-1-220792	3
chr9	33331721	33332043	MajorDMR-1-220793	5
chr9	33333031	33333752	MajorDMR-1-220794	8
chr9	33339408	33339440	MajorDMR-1-220795	2
chr9	33341293	33341843	MajorDMR-1-220796	5
chr9	33342437	33342823	MajorDMR-1-220797	4
chr9	33346557	33347194	MajorDMR-1-220798	6
chr9	33348809	33349111	MajorDMR-1-220799	4
chr9	33358152	33358284	MajorDMR-1-220800	6
chr9	33368088	33368298	MajorDMR-1-220801	6
chr9	33371756	33373047	MajorDMR-1-220802	13
chr9	33375565	33377239	MajorDMR-1-220803	24
chr9	33381142	33382678	MajorDMR-1-220804	25
chr9	33390919	33390970	MajorDMR-1-220805	3
chr9	33393830	33394167	MajorDMR-1-220806	3
chr9	33400162	33400394	MajorDMR-1-220807	4
chr9	33415052	33415370	MajorDMR-1-220808	10
chr9	33420335	33420655	MajorDMR-1-220809	6
chr9	33446722	33447296	MajorDMR-1-220810	15
chr9	33462934	33462990	MajorDMR-1-220811	2
chr9	33480231	33480311	MajorDMR-1-220812	2
chr9	33510386	33510423	MajorDMR-1-220813	2
chr9	33521769	33522169	MajorDMR-1-220814	4
chr9	33523373	33523694	MajorDMR-1-220815	8
chr9	33524990	33525447	MajorDMR-1-220816	3
chr9	33537757	33537927	MajorDMR-1-220817	4
chr9	33539277	33539358	MajorDMR-1-220818	5
chr9	33557335	33557441	MajorDMR-1-220819	2
chr9	33559689	33560045	MajorDMR-1-220820	5
chr9	33562073	33562166	MajorDMR-1-220821	2
chr9	33602553	33602929	MajorDMR-1-220822	5
chr9	33612222	33612305	MajorDMR-1-220823	3
chr9	33628677	33629839	MajorDMR-1-220824	13
chr9	33631203	33631397	MajorDMR-1-220825	3
chr9	33664731	33665055	MajorDMR-1-220826	2
chr9	33682128	33682383	MajorDMR-1-220827	4
chr9	33718403	33718483	MajorDMR-1-220828	2
chr9	33724183	33725065	MajorDMR-1-220829	7
chr9	33730371	33730965	MajorDMR-1-220830	4
chr9	33739844	33740549	MajorDMR-1-220831	4
chr9	33751248	33752232	MajorDMR-1-220832	20
chr9	33761223	33761415	MajorDMR-1-220833	6
chr9	33763650	33763781	MajorDMR-1-220834	5
chr9	33770844	33770919	MajorDMR-1-220835	2
chr9	33772883	33773018	MajorDMR-1-220836	2
chr9	33774236	33774616	MajorDMR-1-220837	4
chr9	33779341	33780237	MajorDMR-1-220838	18
chr9	33783835	33783867	MajorDMR-1-220839	3
chr9	33784401	33784448	MajorDMR-1-220840	2
chr9	33793110	33793223	MajorDMR-1-220841	2
chr9	33793994	33794183	MajorDMR-1-220842	3
chr9	33800866	33800942	MajorDMR-1-220843	3
chr9	33802234	33802647	MajorDMR-1-220844	4
chr9	33813554	33813643	MajorDMR-1-220845	4
chr9	33819417	33820305	MajorDMR-1-220846	16
chr9	33820927	33821763	MajorDMR-1-220847	10
chr9	33832449	33832653	MajorDMR-1-220848	5
chr9	33833186	33834074	MajorDMR-1-220849	8
chr9	33840121	33840342	MajorDMR-1-220850	3
chr9	33843083	33843150	MajorDMR-1-220851	3
chr9	33846163	33846956	MajorDMR-1-220852	5
chr9	33852546	33852675	MajorDMR-1-220853	2
chr9	33853379	33854960	MajorDMR-1-220854	7
chr9	33855532	33856226	MajorDMR-1-220855	7
chr9	33862511	33862755	MajorDMR-1-220856	2
chr9	33866455	33866527	MajorDMR-1-220857	5
chr9	33867732	33868017	MajorDMR-1-220858	2
chr9	33868558	33869004	MajorDMR-1-220859	3
chr9	33876650	33876710	MajorDMR-1-220860	2
chr9	33881828	33882081	MajorDMR-1-220861	2
chr9	33885865	33886510	MajorDMR-1-220862	6
chr9	33887822	33888060	MajorDMR-1-220863	8
chr9	33911297	33911325	MajorDMR-1-220864	2
chr9	33912024	33912271	MajorDMR-1-220865	2
chr9	33913235	33913550	MajorDMR-1-220866	3
chr9	33917141	33918229	MajorDMR-1-220867	7
chr9	33919765	33919779	MajorDMR-1-220868	2
chr9	33921753	33922791	MajorDMR-1-220869	5
chr9	33924729	33926024	MajorDMR-1-220870	9
chr9	33927899	33928064	MajorDMR-1-220871	6
chr9	33933985	33934254	MajorDMR-1-220872	6
chr9	33938464	33939642	MajorDMR-1-220873	7
chr9	33940148	33940559	MajorDMR-1-220874	2
chr9	33957348	33957886	MajorDMR-1-220875	4
chr9	33972000	33972571	MajorDMR-1-220876	4
chr9	33975695	33976731	MajorDMR-1-220877	8
chr9	34023093	34023139	MajorDMR-1-220878	2
chr9	34023764	34023782	MajorDMR-1-220879	2
chr9	34037842	34038030	MajorDMR-1-220880	2
chr9	34056457	34056550	MajorDMR-1-220881	2
chr9	34065748	34065986	MajorDMR-1-220882	5
chr9	34070774	34071571	MajorDMR-1-220883	6
chr9	34074598	34074743	MajorDMR-1-220884	2
chr9	34088416	34088511	MajorDMR-1-220885	4
chr9	34097030	34097321	MajorDMR-1-220886	2
chr9	34105653	34106321	MajorDMR-1-220887	3
chr9	34121598	34122172	MajorDMR-1-220888	5
chr9	34123836	34124329	MajorDMR-1-220889	3
chr9	34124862	34124938	MajorDMR-1-220890	3
chr9	34153515	34154290	MajorDMR-1-220891	4
chr9	34178134	34178179	MajorDMR-1-220892	3
chr9	34201397	34202189	MajorDMR-1-220893	9
chr9	34206612	34206794	MajorDMR-1-220894	3
chr9	34218197	34218791	MajorDMR-1-220895	6
chr9	34227341	34228084	MajorDMR-1-220896	4
chr9	34230711	34230989	MajorDMR-1-220897	5
chr9	34236076	34236138	MajorDMR-1-220898	2
chr9	34242565	34242731	MajorDMR-1-220899	6
chr9	34252636	34252681	MajorDMR-1-220900	3
chr9	34254232	34255585	MajorDMR-1-220901	18
chr9	34268981	34269709	MajorDMR-1-220902	16
chr9	34289386	34290150	MajorDMR-1-220903	5
chr9	34291556	34291887	MajorDMR-1-220904	4
chr9	34316839	34317586	MajorDMR-1-220905	13
chr9	34323348	34323763	MajorDMR-1-220906	4
chr9	34330936	34331286	MajorDMR-1-220907	2
chr9	34333222	34333247	MajorDMR-1-220908	2
chr9	34334012	34334213	MajorDMR-1-220909	3
chr9	34334951	34335725	MajorDMR-1-220910	7
chr9	34337292	34337905	MajorDMR-1-220911	7
chr9	34341160	34341238	MajorDMR-1-220912	2
chr9	34357203	34357215	MajorDMR-1-220913	2
chr9	34358740	34358827	MajorDMR-1-220914	2
chr9	34374437	34375196	MajorDMR-1-220915	6
chr9	34377706	34377927	MajorDMR-1-220916	6
chr9	34379609	34379674	MajorDMR-1-220917	4
chr9	34387437	34387808	MajorDMR-1-220918	6
chr9	34391032	34391120	MajorDMR-1-220919	2
chr9	34392765	34392998	MajorDMR-1-220920	2
chr9	34393784	34393984	MajorDMR-1-220921	2
chr9	34399292	34401151	MajorDMR-1-220922	14
chr9	34412593	34412916	MajorDMR-1-220923	2
chr9	34429681	34429791	MajorDMR-1-220924	2
chr9	34430430	34430733	MajorDMR-1-220925	3
chr9	34453275	34453323	MajorDMR-1-220926	3
chr9	34454419	34454747	MajorDMR-1-220927	3
chr9	34460043	34460201	MajorDMR-1-220928	2
chr9	34464130	34464188	MajorDMR-1-220929	2
chr9	34472918	34473416	MajorDMR-1-220930	3
chr9	34501803	34501892	MajorDMR-1-220931	2
chr9	34502526	34503149	MajorDMR-1-220932	14
chr9	34531164	34531440	MajorDMR-1-220933	2
chr9	34559544	34559947	MajorDMR-1-220934	4
chr9	34571235	34571361	MajorDMR-1-220935	3
chr9	34575766	34576429	MajorDMR-1-220936	11
chr9	34590605	34591491	MajorDMR-1-220937	12
chr9	34601880	34602401	MajorDMR-1-220938	4
chr9	34607215	34607387	MajorDMR-1-220939	3
chr9	34610413	34610776	MajorDMR-1-220940	3
chr9	34629811	34630050	MajorDMR-1-220941	2
chr9	34634984	34635375	MajorDMR-1-220942	3
chr9	34641730	34641796	MajorDMR-1-220943	6
chr9	34643709	34643719	MajorDMR-1-220944	2
chr9	34645702	34646209	MajorDMR-1-220945	9
chr9	34651393	34652195	MajorDMR-1-220946	6
chr9	34652905	34653581	MajorDMR-1-220947	8
chr9	34657068	34657115	MajorDMR-1-220948	2
chr9	34675145	34675301	MajorDMR-1-220949	2
chr9	34705150	34706094	MajorDMR-1-220950	6
chr9	34706800	34706845	MajorDMR-1-220951	2
chr9	34760070	34761270	MajorDMR-1-220952	11
chr9	34773806	34774276	MajorDMR-1-220953	2
chr9	34783377	34785949	MajorDMR-1-220954	14
chr9	34786514	34787454	MajorDMR-1-220955	9
chr9	34788372	34788671	MajorDMR-1-220956	3
chr9	34798655	34798849	MajorDMR-1-220957	2
chr9	34803132	34803855	MajorDMR-1-220958	6
chr9	34804418	34804457	MajorDMR-1-220959	2
chr9	34807308	34807880	MajorDMR-1-220960	4
chr9	34810112	34810229	MajorDMR-1-220961	4
chr9	34867035	34867122	MajorDMR-1-220962	2
chr9	34869436	34869453	MajorDMR-1-220963	2
chr9	34871066	34871301	MajorDMR-1-220964	2
chr9	34899194	34899383	MajorDMR-1-220965	3
chr9	34905020	34906377	MajorDMR-1-220966	8
chr9	34909410	34910363	MajorDMR-1-220967	18
chr9	34916890	34917150	MajorDMR-1-220968	9
chr9	34921057	34921312	MajorDMR-1-220969	2
chr9	34922734	34922756	MajorDMR-1-220970	2
chr9	34927266	34927352	MajorDMR-1-220971	3
chr9	34929927	34930294	MajorDMR-1-220972	6
chr9	34956499	34957363	MajorDMR-1-220973	11
chr9	34958936	34961202	MajorDMR-1-220974	21
chr9	34963198	34963697	MajorDMR-1-220975	3
chr9	34964297	34964943	MajorDMR-1-220976	4
chr9	34966045	34966205	MajorDMR-1-220977	2
chr9	34968601	34968654	MajorDMR-1-220978	2
chr9	34973619	34973797	MajorDMR-1-220979	4
chr9	34975015	34976265	MajorDMR-1-220980	11
chr9	34977522	34979877	MajorDMR-1-220981	15
chr9	34981860	34982018	MajorDMR-1-220982	4
chr9	34985924	34986406	MajorDMR-1-220983	6
chr9	34987341	34987719	MajorDMR-1-220984	4
chr9	34991774	34993518	MajorDMR-1-220985	18
chr9	34995315	34995797	MajorDMR-1-220986	2
chr9	34996775	34997066	MajorDMR-1-220987	8
chr9	34997839	34999327	MajorDMR-1-220988	17
chr9	35021086	35021193	MajorDMR-1-220989	3
chr9	35025327	35025379	MajorDMR-1-220990	2
chr9	35029292	35029511	MajorDMR-1-220991	3
chr9	35035214	35035856	MajorDMR-1-220992	10
chr9	35040857	35041021	MajorDMR-1-220993	4
chr9	35050925	35052014	MajorDMR-1-220994	8
chr9	35052870	35053303	MajorDMR-1-220995	2
chr9	35059736	35059856	MajorDMR-1-220996	3
chr9	35070410	35070494	MajorDMR-1-220997	4
chr9	35095807	35095832	MajorDMR-1-220998	2
chr9	35104748	35105607	MajorDMR-1-220999	5
chr9	35106387	35106395	MajorDMR-1-221000	2
chr9	35113817	35113923	MajorDMR-1-221001	3
chr9	35114859	35114946	MajorDMR-1-221002	2
chr9	35117268	35117485	MajorDMR-1-221003	4
chr9	35218838	35219183	MajorDMR-1-221004	7
chr9	35241612	35241826	MajorDMR-1-221005	2
chr9	35275241	35275318	MajorDMR-1-221006	2
chr9	35276531	35276726	MajorDMR-1-221007	3
chr9	35292882	35292934	MajorDMR-1-221008	3
chr9	35313209	35314576	MajorDMR-1-221009	11
chr9	35321738	35322626	MajorDMR-1-221010	10
chr9	35324981	35325470	MajorDMR-1-221011	4
chr9	35332452	35332695	MajorDMR-1-221012	3
chr9	35337113	35337187	MajorDMR-1-221013	2
chr9	35338489	35341151	MajorDMR-1-221014	13
chr9	35342352	35344228	MajorDMR-1-221015	13
chr9	35345123	35345249	MajorDMR-1-221016	2
chr9	35349191	35350215	MajorDMR-1-221017	6
chr9	35353913	35355413	MajorDMR-1-221018	7
chr9	35361933	35362015	MajorDMR-1-221019	3
chr9	35367744	35368232	MajorDMR-1-221020	2
chr9	35382431	35382482	MajorDMR-1-221021	2
chr9	35391339	35391580	MajorDMR-1-221022	2
chr9	35393525	35393714	MajorDMR-1-221023	4
chr9	35433214	35434104	MajorDMR-1-221024	6
chr9	35435205	35435355	MajorDMR-1-221025	3
chr9	35470983	35471132	MajorDMR-1-221026	4
chr9	35491110	35491618	MajorDMR-1-221027	7
chr9	35519085	35519245	MajorDMR-1-221028	3
chr9	35535825	35535833	MajorDMR-1-221029	2
chr9	35543707	35543864	MajorDMR-1-221030	3
chr9	35546812	35547634	MajorDMR-1-221031	5
chr9	35554355	35554431	MajorDMR-1-221032	2
chr9	35555358	35555519	MajorDMR-1-221033	3
chr9	35563533	35565166	MajorDMR-1-221034	24
chr9	35609659	35609751	MajorDMR-1-221035	3
chr9	35612973	35612978	MajorDMR-1-221036	2
chr9	35628528	35628847	MajorDMR-1-221037	4
chr9	35647525	35647529	MajorDMR-1-221038	2
chr9	35659231	35661546	MajorDMR-1-221039	22
chr9	35662674	35662682	MajorDMR-1-221040	2
chr9	35686954	35686999	MajorDMR-1-221041	3
chr9	35689034	35689194	MajorDMR-1-221042	4
chr9	35691457	35691982	MajorDMR-1-221043	6
chr9	35694935	35695072	MajorDMR-1-221044	2
chr9	35696136	35697521	MajorDMR-1-221045	12
chr9	35699703	35700319	MajorDMR-1-221046	5
chr9	35704457	35705018	MajorDMR-1-221047	4
chr9	35716109	35716452	MajorDMR-1-221048	2
chr9	35717961	35718043	MajorDMR-1-221049	3
chr9	35725496	35725562	MajorDMR-1-221050	2
chr9	35727094	35728109	MajorDMR-1-221051	9
chr9	35728713	35729783	MajorDMR-1-221052	9
chr9	35730630	35730674	MajorDMR-1-221053	2
chr9	35734193	35734752	MajorDMR-1-221054	3
chr9	35735574	35735796	MajorDMR-1-221055	3
chr9	35736808	35737772	MajorDMR-1-221056	6
chr9	35739933	35740053	MajorDMR-1-221057	2
chr9	35740821	35741088	MajorDMR-1-221058	7
chr9	35746302	35746368	MajorDMR-1-221059	4
chr9	35752965	35752983	MajorDMR-1-221060	2
chr9	35755707	35756464	MajorDMR-1-221061	6
chr9	35759097	35759137	MajorDMR-1-221062	2
chr9	35759786	35760827	MajorDMR-1-221063	5
chr9	35762803	35764258	MajorDMR-1-221064	9
chr9	35766077	35766122	MajorDMR-1-221065	3
chr9	35769666	35769992	MajorDMR-1-221066	3
chr9	35780328	35782916	MajorDMR-1-221067	28
chr9	35785368	35786366	MajorDMR-1-221068	7
chr9	35787878	35788086	MajorDMR-1-221069	3
chr9	35789510	35790218	MajorDMR-1-221070	4
chr9	35790863	35791205	MajorDMR-1-221071	8
chr9	35792339	35792411	MajorDMR-1-221072	3
chr9	35794585	35794994	MajorDMR-1-221073	2
chr9	35830520	35831277	MajorDMR-1-221074	7
chr9	35832073	35832230	MajorDMR-1-221075	2
chr9	35832753	35832867	MajorDMR-1-221076	3
chr9	35836013	35836047	MajorDMR-1-221077	2
chr9	35844323	35844527	MajorDMR-1-221078	2
chr9	35845916	35847822	MajorDMR-1-221079	52
chr9	35848756	35849133	MajorDMR-1-221080	6
chr9	35851137	35851886	MajorDMR-1-221081	10
chr9	35853507	35853626	MajorDMR-1-221082	9
chr9	35854292	35854377	MajorDMR-1-221083	2
chr9	35855802	35855938	MajorDMR-1-221084	2
chr9	35859374	35860176	MajorDMR-1-221085	17
chr9	35871969	35871987	MajorDMR-1-221086	2
chr9	35873242	35873524	MajorDMR-1-221087	2
chr9	35891561	35892191	MajorDMR-1-221088	5
chr9	35907582	35908128	MajorDMR-1-221089	7
chr9	35912958	35913246	MajorDMR-1-221090	8
chr9	35917350	35919054	MajorDMR-1-221091	20
chr9	35924637	35924953	MajorDMR-1-221092	7
chr9	35932331	35932704	MajorDMR-1-221093	2
chr9	35955849	35956817	MajorDMR-1-221094	7
chr9	35959814	35960055	MajorDMR-1-221095	4
chr9	35960723	35965098	MajorDMR-1-221096	63
chr9	35990884	35991133	MajorDMR-1-221097	2
chr9	35995030	35995164	MajorDMR-1-221098	2
chr9	36011547	36011778	MajorDMR-1-221099	3
chr9	36017177	36017538	MajorDMR-1-221100	3
chr9	36023315	36023728	MajorDMR-1-221101	2
chr9	36029078	36031628	MajorDMR-1-221102	15
chr9	36032165	36032476	MajorDMR-1-221103	3
chr9	36038079	36038236	MajorDMR-1-221104	7
chr9	36042638	36043091	MajorDMR-1-221105	5
chr9	36043695	36043809	MajorDMR-1-221106	3
chr9	36103038	36103058	MajorDMR-1-221107	2
chr9	36116756	36116775	MajorDMR-1-221108	2
chr9	36118583	36119806	MajorDMR-1-221109	23
chr9	36125579	36126238	MajorDMR-1-221110	6
chr9	36135587	36135813	MajorDMR-1-221111	3
chr9	36148919	36149409	MajorDMR-1-221112	2
chr9	36150403	36150939	MajorDMR-1-221113	5
chr9	36151821	36152032	MajorDMR-1-221114	7
chr9	36153753	36154319	MajorDMR-1-221115	8
chr9	36154969	36155697	MajorDMR-1-221116	4
chr9	36163623	36163743	MajorDMR-1-221117	2
chr9	36165203	36166110	MajorDMR-1-221118	17
chr9	36180692	36180698	MajorDMR-1-221119	2
chr9	36181767	36183784	MajorDMR-1-221120	41
chr9	36184496	36185004	MajorDMR-1-221121	5
chr9	36192264	36193098	MajorDMR-1-221122	8
chr9	36193823	36194826	MajorDMR-1-221123	5
chr9	36204247	36205882	MajorDMR-1-221124	9
chr9	36207128	36209125	MajorDMR-1-221125	16
chr9	36210867	36210963	MajorDMR-1-221126	2
chr9	36215179	36215185	MajorDMR-1-221127	2
chr9	36217287	36217527	MajorDMR-1-221128	8
chr9	36218113	36219178	MajorDMR-1-221129	9
chr9	36247744	36248502	MajorDMR-1-221130	3
chr9	36249249	36249642	MajorDMR-1-221131	7
chr9	36251095	36251321	MajorDMR-1-221132	5
chr9	36296448	36297037	MajorDMR-1-221133	4
chr9	36333997	36334006	MajorDMR-1-221134	2
chr9	36342356	36342520	MajorDMR-1-221135	2
chr9	36354488	36354652	MajorDMR-1-221136	2
chr9	36355770	36356193	MajorDMR-1-221137	3
chr9	36358405	36358735	MajorDMR-1-221138	2
chr9	36360560	36361218	MajorDMR-1-221139	5
chr9	36399327	36399675	MajorDMR-1-221140	2
chr9	36416949	36416969	MajorDMR-1-221141	2
chr9	36442667	36443932	MajorDMR-1-221142	14
chr9	36448722	36448730	MajorDMR-1-221143	3
chr9	36454875	36455120	MajorDMR-1-221144	2
chr9	36470979	36471577	MajorDMR-1-221145	7
chr9	36478611	36479594	MajorDMR-1-221146	17
chr9	36501333	36502546	MajorDMR-1-221147	4
chr9	36503128	36503572	MajorDMR-1-221148	5
chr9	36504217	36505748	MajorDMR-1-221149	33
chr9	36507910	36509177	MajorDMR-1-221150	8
chr9	36513618	36514233	MajorDMR-1-221151	10
chr9	36514798	36515147	MajorDMR-1-221152	4
chr9	36515762	36515840	MajorDMR-1-221153	2
chr9	36517721	36517793	MajorDMR-1-221154	2
chr9	36526611	36527013	MajorDMR-1-221155	2
chr9	36538061	36538176	MajorDMR-1-221156	2
chr9	36547781	36548341	MajorDMR-1-221157	5
chr9	36571985	36572422	MajorDMR-1-221158	9
chr9	36597725	36599122	MajorDMR-1-221159	12
chr9	36618265	36618841	MajorDMR-1-221160	4
chr9	36619930	36621349	MajorDMR-1-221161	15
chr9	36624226	36624444	MajorDMR-1-221162	2
chr9	36656000	36656138	MajorDMR-1-221163	3
chr9	36677240	36677404	MajorDMR-1-221164	5
chr9	36682920	36683259	MajorDMR-1-221165	2
chr9	36702075	36704001	MajorDMR-1-221166	15
chr9	36736391	36736450	MajorDMR-1-221167	2
chr9	36752806	36753870	MajorDMR-1-221168	7
chr9	36759289	36759416	MajorDMR-1-221169	3
chr9	36764910	36764966	MajorDMR-1-221170	2
chr9	36769857	36770379	MajorDMR-1-221171	7
chr9	36779522	36781644	MajorDMR-1-221172	27
chr9	36803997	36804353	MajorDMR-1-221173	9
chr9	36818448	36819156	MajorDMR-1-221174	6
chr9	36832147	36832654	MajorDMR-1-221175	15
chr9	36846911	36846965	MajorDMR-1-221176	2
chr9	36848341	36848646	MajorDMR-1-221177	10
chr9	36853825	36854373	MajorDMR-1-221178	19
chr9	36855635	36855798	MajorDMR-1-221179	3
chr9	36859017	36859323	MajorDMR-1-221180	15
chr9	36862263	36862436	MajorDMR-1-221181	3
chr9	36865679	36865988	MajorDMR-1-221182	7
chr9	36869200	36869249	MajorDMR-1-221183	2
chr9	36874984	36875132	MajorDMR-1-221184	2
chr9	36887359	36887378	MajorDMR-1-221185	2
chr9	36892402	36893730	MajorDMR-1-221186	15
chr9	36900095	36900939	MajorDMR-1-221187	9
chr9	36919416	36920436	MajorDMR-1-221188	4
chr9	36924220	36924246	MajorDMR-1-221189	2
chr9	36961661	36962003	MajorDMR-1-221190	19
chr9	36992096	36992115	MajorDMR-1-221191	2
chr9	36998749	36999196	MajorDMR-1-221192	5
chr9	37014753	37014759	MajorDMR-1-221193	2
chr9	37127982	37128065	MajorDMR-1-221194	3
chr9	37143160	37143276	MajorDMR-1-221195	2
chr9	37149897	37149954	MajorDMR-1-221196	2
chr9	37150983	37151828	MajorDMR-1-221197	17
chr9	37159133	37159663	MajorDMR-1-221198	3
chr9	37197420	37197769	MajorDMR-1-221199	3
chr9	37202715	37203106	MajorDMR-1-221200	5
chr9	37205899	37206474	MajorDMR-1-221201	6
chr9	37211158	37211207	MajorDMR-1-221202	2
chr9	37284575	37285455	MajorDMR-1-221203	6
chr9	37302504	37302579	MajorDMR-1-221204	2
chr9	37336956	37337907	MajorDMR-1-221205	12
chr9	37385984	37387479	MajorDMR-1-221206	23
chr9	37411024	37411674	MajorDMR-1-221207	6
chr9	37414981	37415592	MajorDMR-1-221208	7
chr9	37426972	37427527	MajorDMR-1-221209	9
chr9	37431770	37432821	MajorDMR-1-221210	12
chr9	37443239	37443305	MajorDMR-1-221211	2
chr9	37455272	37455382	MajorDMR-1-221212	3
chr9	37455925	37456534	MajorDMR-1-221213	4
chr9	37472131	37472173	MajorDMR-1-221214	2
chr9	37472822	37473247	MajorDMR-1-221215	8
chr9	37482098	37482252	MajorDMR-1-221216	7
chr9	37505232	37505710	MajorDMR-1-221217	10
chr9	37508580	37509251	MajorDMR-1-221218	4
chr9	37512595	37512657	MajorDMR-1-221219	3
chr9	37517944	37518057	MajorDMR-1-221220	3
chr9	37518718	37518946	MajorDMR-1-221221	6
chr9	37519448	37519659	MajorDMR-1-221222	2
chr9	37524878	37524958	MajorDMR-1-221223	2
chr9	37528925	37529392	MajorDMR-1-221224	14
chr9	37531771	37532399	MajorDMR-1-221225	19
chr9	37533946	37534084	MajorDMR-1-221226	2
chr9	37539128	37539347	MajorDMR-1-221227	2
chr9	37545864	37545934	MajorDMR-1-221228	2
chr9	37551891	37553164	MajorDMR-1-221229	20
chr9	37557354	37558391	MajorDMR-1-221230	8
chr9	37559697	37559834	MajorDMR-1-221231	3
chr9	37566453	37566835	MajorDMR-1-221232	3
chr9	37568318	37568395	MajorDMR-1-221233	2
chr9	37572488	37572760	MajorDMR-1-221234	3
chr9	37576818	37577116	MajorDMR-1-221235	3
chr9	37581265	37581565	MajorDMR-1-221236	5
chr9	37583631	37583827	MajorDMR-1-221237	2
chr9	37594893	37595057	MajorDMR-1-221238	4
chr9	37595617	37595737	MajorDMR-1-221239	2
chr9	37648089	37648588	MajorDMR-1-221240	7
chr9	37684055	37684128	MajorDMR-1-221241	2
chr9	37728937	37729118	MajorDMR-1-221242	5
chr9	37764359	37764420	MajorDMR-1-221243	2
chr9	37776525	37776572	MajorDMR-1-221244	2
chr9	37778425	37778699	MajorDMR-1-221245	4
chr9	37780254	37780559	MajorDMR-1-221246	4
chr9	37802184	37802937	MajorDMR-1-221247	8
chr9	37832441	37832594	MajorDMR-1-221248	4
chr9	37858925	37859355	MajorDMR-1-221249	2
chr9	37859867	37860323	MajorDMR-1-221250	5
chr9	37865104	37866146	MajorDMR-1-221251	7
chr9	37871165	37871370	MajorDMR-1-221252	2
chr9	37872233	37873110	MajorDMR-1-221253	9
chr9	37875336	37875570	MajorDMR-1-221254	4
chr9	37878623	37878659	MajorDMR-1-221255	3
chr9	37890425	37890883	MajorDMR-1-221256	6
chr9	37893786	37893975	MajorDMR-1-221257	2
chr9	37921093	37921808	MajorDMR-1-221258	10
chr9	37923236	37923992	MajorDMR-1-221259	16
chr9	37938958	37938989	MajorDMR-1-221260	2
chr9	37952616	37953278	MajorDMR-1-221261	12
chr9	37953801	37954185	MajorDMR-1-221262	9
chr9	37984943	37985118	MajorDMR-1-221263	3
chr9	38007372	38007487	MajorDMR-1-221264	7
chr9	38008200	38008500	MajorDMR-1-221265	8
chr9	38019422	38019704	MajorDMR-1-221266	2
chr9	38020299	38020929	MajorDMR-1-221267	6
chr9	38024217	38024284	MajorDMR-1-221268	2
chr9	38025063	38025383	MajorDMR-1-221269	5
chr9	38029922	38030388	MajorDMR-1-221270	5
chr9	38051579	38051779	MajorDMR-1-221271	5
chr9	38081508	38082212	MajorDMR-1-221272	7
chr9	38082778	38083451	MajorDMR-1-221273	7
chr9	38100340	38101105	MajorDMR-1-221274	3
chr9	38108760	38109017	MajorDMR-1-221275	5
chr9	38109691	38110778	MajorDMR-1-221276	14
chr9	38140086	38142076	MajorDMR-1-221277	20
chr9	38143342	38144008	MajorDMR-1-221278	4
chr9	38144511	38144784	MajorDMR-1-221279	3
chr9	38147916	38148111	MajorDMR-1-221280	3
chr9	38157240	38157805	MajorDMR-1-221281	8
chr9	38194056	38195029	MajorDMR-1-221282	9
chr9	38200953	38200965	MajorDMR-1-221283	2
chr9	38214828	38214907	MajorDMR-1-221284	2
chr9	38224725	38224745	MajorDMR-1-221285	2
chr9	38227429	38227916	MajorDMR-1-221286	10
chr9	38240751	38240779	MajorDMR-1-221287	2
chr9	38263129	38263162	MajorDMR-1-221288	2
chr9	38276849	38277070	MajorDMR-1-221289	2
chr9	38309371	38309843	MajorDMR-1-221290	4
chr9	38332542	38332662	MajorDMR-1-221291	2
chr9	38333244	38333355	MajorDMR-1-221292	4
chr9	38339700	38339791	MajorDMR-1-221293	2
chr9	38363413	38363434	MajorDMR-1-221294	2
chr9	38388414	38389597	MajorDMR-1-221295	8
chr9	38422992	38423344	MajorDMR-1-221296	5
chr9	38432090	38432168	MajorDMR-1-221297	3
chr9	38445816	38445844	MajorDMR-1-221298	4
chr9	38463808	38464101	MajorDMR-1-221299	2
chr9	38482782	38483156	MajorDMR-1-221300	3
chr9	38490628	38490920	MajorDMR-1-221301	8
chr9	38497218	38497517	MajorDMR-1-221302	10
chr9	38605898	38606560	MajorDMR-1-221303	5
chr9	38625788	38626134	MajorDMR-1-221304	3
chr9	38642349	38642789	MajorDMR-1-221305	4
chr9	38652815	38653393	MajorDMR-1-221306	5
chr9	38662885	38663440	MajorDMR-1-221307	6
chr9	38699445	38699486	MajorDMR-1-221308	2
chr9	38717845	38717850	MajorDMR-1-221309	2
chr9	38719750	38719880	MajorDMR-1-221310	2
chr9	38727502	38728281	MajorDMR-1-221311	10
chr9	38768356	38768764	MajorDMR-1-221312	9
chr9	38771082	38771494	MajorDMR-1-221313	4
chr9	38788418	38788672	MajorDMR-1-221314	6
chr9	38806615	38806787	MajorDMR-1-221315	2
chr9	38812268	38812279	MajorDMR-1-221316	2
chr9	38813947	38814600	MajorDMR-1-221317	7
chr9	38834442	38835257	MajorDMR-1-221318	8
chr9	38840425	38840514	MajorDMR-1-221319	2
chr9	38852728	38852738	MajorDMR-1-221320	2
chr9	38853380	38853627	MajorDMR-1-221321	2
chr9	38860512	38860647	MajorDMR-1-221322	3
chr9	38875413	38875493	MajorDMR-1-221323	2
chr9	38927062	38927597	MajorDMR-1-221324	4
chr9	38952709	38952896	MajorDMR-1-221325	3
chr9	39017926	39018294	MajorDMR-1-221326	4
chr9	39029125	39029816	MajorDMR-1-221327	4
chr9	39042868	39042984	MajorDMR-1-221328	3
chr9	39059706	39060210	MajorDMR-1-221329	4
chr9	39061774	39063257	MajorDMR-1-221330	21
chr9	39078500	39078665	MajorDMR-1-221331	4
chr9	39079189	39079304	MajorDMR-1-221332	4
chr9	39091263	39091364	MajorDMR-1-221333	2
chr9	39121052	39121420	MajorDMR-1-221334	4
chr9	39206645	39206654	MajorDMR-1-221335	2
chr9	39735944	39735989	MajorDMR-1-221336	3
chr9	39776201	39776219	MajorDMR-1-221337	2
chr9	39777588	39777665	MajorDMR-1-221338	2
chr9	40026339	40027031	MajorDMR-1-221339	11
chr9	40039353	40039363	MajorDMR-1-221340	2
chr9	40073267	40073434	MajorDMR-1-221341	2
chr9	40289456	40290681	MajorDMR-1-221342	9
chr9	40319941	40320043	MajorDMR-1-221343	2
chr9	40332311	40332742	MajorDMR-1-221344	2
chr9	40335612	40335628	MajorDMR-1-221345	3
chr9	40351194	40351471	MajorDMR-1-221346	4
chr9	40536406	40537518	MajorDMR-1-221347	15
chr9	40541743	40541769	MajorDMR-1-221348	2
chr9	40749760	40750170	MajorDMR-1-221349	3
chr9	40754139	40754601	MajorDMR-1-221350	5
chr9	40755163	40755216	MajorDMR-1-221351	3
chr9	40815893	40816439	MajorDMR-1-221352	3
chr9	40887412	40887437	MajorDMR-1-221353	3
chr9	40928433	40928611	MajorDMR-1-221354	4
chr9	41016341	41017528	MajorDMR-1-221355	8
chr9	41038346	41038629	MajorDMR-1-221356	2
chr9	41125007	41125168	MajorDMR-1-221357	4
chr9	41127631	41127994	MajorDMR-1-221358	3
chr9	41225120	41225170	MajorDMR-1-221359	2
chr9	41235347	41235684	MajorDMR-1-221360	6
chr9	41701617	41701851	MajorDMR-1-221361	3
chr9	41743525	41743547	MajorDMR-1-221362	2
chr9	41880236	41880338	MajorDMR-1-221363	7
chr9	41890335	41890389	MajorDMR-1-221364	2
chr9	41891014	41891145	MajorDMR-1-221365	5
chr9	41922890	41922904	MajorDMR-1-221366	2
chr9	41924680	41925562	MajorDMR-1-221367	5
chr9	41942873	41942917	MajorDMR-1-221368	2
chr9	42150615	42151541	MajorDMR-1-221369	6
chr9	42168872	42169107	MajorDMR-1-221370	2
chr9	42176822	42177001	MajorDMR-1-221371	2
chr9	42184065	42184291	MajorDMR-1-221372	9
chr9	42207302	42207606	MajorDMR-1-221373	2
chr9	42208287	42208730	MajorDMR-1-221374	2
chr9	42242125	42242172	MajorDMR-1-221375	2
chr9	42254948	42255044	MajorDMR-1-221376	3
chr9	42321012	42321038	MajorDMR-1-221377	2
chr9	42366582	42366753	MajorDMR-1-221378	4
chr9	42440937	42440964	MajorDMR-1-221379	2
chr9	42450821	42450892	MajorDMR-1-221380	2
chr9	42463766	42463896	MajorDMR-1-221381	4
chr9	42868965	42868980	MajorDMR-1-221382	2
chr9	43047893	43048122	MajorDMR-1-221383	3
chr9	43132289	43132783	MajorDMR-1-221384	3
chr9	43135157	43135315	MajorDMR-1-221385	2
chr9	43166393	43166553	MajorDMR-1-221386	5
chr9	43314528	43314862	MajorDMR-1-221387	3
chr9	43315452	43316228	MajorDMR-1-221388	8
chr9	43318925	43319025	MajorDMR-1-221389	7
chr9	43398690	43398694	MajorDMR-1-221390	2
chr9	43399546	43399712	MajorDMR-1-221391	4
chr9	43445229	43445436	MajorDMR-1-221392	2
chr9	43453330	43454028	MajorDMR-1-221393	3
chr9	43461711	43461751	MajorDMR-1-221394	2
chr9	43498057	43498174	MajorDMR-1-221395	3
chr9	43500694	43500706	MajorDMR-1-221396	2
chr9	43580916	43581845	MajorDMR-1-221397	5
chr9	43583144	43583210	MajorDMR-1-221398	2
chr9	43612103	43612170	MajorDMR-1-221399	2
chr9	43679805	43679813	MajorDMR-1-221400	2
chr9	43684276	43684306	MajorDMR-1-221401	2
chr9	43687163	43687193	MajorDMR-1-221402	3
chr9	43691246	43691266	MajorDMR-1-221403	3
chr9	43702910	43702930	MajorDMR-1-221404	2
chr9	43778006	43778032	MajorDMR-1-221405	2
chr9	43782277	43783664	MajorDMR-1-221406	13
chr9	43872419	43874482	MajorDMR-1-221407	20
chr9	43885884	43885930	MajorDMR-1-221408	2
chr9	43931845	43931863	MajorDMR-1-221409	3
chr9	43932437	43932466	MajorDMR-1-221410	2
chr9	44151404	44151564	MajorDMR-1-221411	5
chr9	44196883	44197474	MajorDMR-1-221412	5
chr9	44215891	44216295	MajorDMR-1-221413	2
chr9	44223173	44223284	MajorDMR-1-221414	3
chr9	44227154	44227172	MajorDMR-1-221415	2
chr9	44245247	44245734	MajorDMR-1-221416	2
chr9	44377683	44377707	MajorDMR-1-221417	3
chr9	44763821	44763922	MajorDMR-1-221418	2
chr9	44868087	44868415	MajorDMR-1-221419	10
chr9	44883709	44883921	MajorDMR-1-221420	2
chr9	45004174	45004257	MajorDMR-1-221421	4
chr9	45174644	45174742	MajorDMR-1-221422	2
chr9	45368922	45369302	MajorDMR-1-221423	8
chr9	45421381	45421465	MajorDMR-1-221424	2
chr9	45445618	45445785	MajorDMR-1-221425	2
chr9	45466566	45466941	MajorDMR-1-221426	4
chr9	45690744	45691068	MajorDMR-1-221427	3
chr9	45739138	45740430	MajorDMR-1-221428	14
chr9	45746079	45746245	MajorDMR-1-221429	3
chr9	46076710	46077243	MajorDMR-1-221430	3
chr9	46123852	46123942	MajorDMR-1-221431	4
chr9	46140384	46140834	MajorDMR-1-221432	4
chr9	46204783	46204791	MajorDMR-1-221433	2
chr9	46379852	46379867	MajorDMR-1-221434	2
chr9	46873175	46873231	MajorDMR-1-221435	4
chr9	46908344	46908974	MajorDMR-1-221436	7
chr9	46914895	46914944	MajorDMR-1-221437	2
chr9	46918049	46918506	MajorDMR-1-221438	8
chr9	47057726	47057766	MajorDMR-1-221439	2
chr9	47164262	47164400	MajorDMR-1-221440	6
chr9	47185355	47186129	MajorDMR-1-221441	16
chr9	47194585	47196473	MajorDMR-1-221442	14
chr9	47204563	47204976	MajorDMR-1-221443	3
chr9	47287705	47287743	MajorDMR-1-221444	2
chr9	65614018	65614792	MajorDMR-1-221445	6
chr9	65673718	65673819	MajorDMR-1-221446	3
chr9	65805282	65805294	MajorDMR-1-221447	2
chr9	65878952	65879000	MajorDMR-1-221448	3
chr9	65897237	65897369	MajorDMR-1-221449	4
chr9	65975196	65975649	MajorDMR-1-221450	6
chr9	65979035	65979133	MajorDMR-1-221451	6
chr9	66011042	66011074	MajorDMR-1-221452	3
chr9	66047216	66047348	MajorDMR-1-221453	3
chr9	66276548	66276815	MajorDMR-1-221454	2
chr9	66277471	66277583	MajorDMR-1-221455	2
chr9	66464018	66464177	MajorDMR-1-221456	3
chr9	66506125	66506456	MajorDMR-1-221457	5
chr9	66519905	66519978	MajorDMR-1-221458	4
chr9	66520854	66521269	MajorDMR-1-221459	6
chr9	66537752	66538419	MajorDMR-1-221460	11
chr9	66582739	66583620	MajorDMR-1-221461	6
chr9	66585397	66585411	MajorDMR-1-221462	2
chr9	66601741	66602267	MajorDMR-1-221463	3
chr9	67278448	67278552	MajorDMR-1-221464	2
chr9	67290475	67290566	MajorDMR-1-221465	3
chr9	67291371	67291530	MajorDMR-1-221466	2
chr9	67293194	67293605	MajorDMR-1-221467	7
chr9	67330961	67331161	MajorDMR-1-221468	2
chr9	67617549	67617737	MajorDMR-1-221469	3
chr9	67708361	67708369	MajorDMR-1-221470	2
chr9	67780685	67780708	MajorDMR-1-221471	2
chr9	67830156	67830218	MajorDMR-1-221472	2
chr9	68202051	68202133	MajorDMR-1-221473	2
chr9	68318481	68318679	MajorDMR-1-221474	2
chr9	68327559	68327609	MajorDMR-1-221475	3
chr9	68783947	68784178	MajorDMR-1-221476	2
chr9	68810680	68810778	MajorDMR-1-221477	2
chr9	68816901	68816924	MajorDMR-1-221478	3
chr9	68823232	68823250	MajorDMR-1-221479	2
chr9	68829114	68830654	MajorDMR-1-221480	10
chr9	68831421	68831525	MajorDMR-1-221481	2
chr9	68835754	68836173	MajorDMR-1-221482	7
chr9	69031369	69031471	MajorDMR-1-221483	2
chr9	69136694	69136705	MajorDMR-1-221484	2
chr9	69155643	69156130	MajorDMR-1-221485	4
chr9	69165084	69165171	MajorDMR-1-221486	2
chr9	69167087	69167465	MajorDMR-1-221487	3
chr9	69168439	69168896	MajorDMR-1-221488	3
chr9	69173816	69174068	MajorDMR-1-221489	6
chr9	69177569	69177587	MajorDMR-1-221490	2
chr9	69212543	69212766	MajorDMR-1-221491	2
chr9	69264155	69264395	MajorDMR-1-221492	4
chr9	69447251	69447303	MajorDMR-1-221493	2
chr9	69453624	69453680	MajorDMR-1-221494	2
chr9	69454212	69454840	MajorDMR-1-221495	4
chr9	69457528	69457790	MajorDMR-1-221496	4
chr9	69464384	69464780	MajorDMR-1-221497	3
chr9	69471194	69471324	MajorDMR-1-221498	3
chr9	69480456	69480842	MajorDMR-1-221499	3
chr9	69481672	69482115	MajorDMR-1-221500	2
chr9	69483267	69483709	MajorDMR-1-221501	2
chr9	69807872	69808363	MajorDMR-1-221502	2
chr9	69830287	69830318	MajorDMR-1-221503	2
chr9	69841110	69841120	MajorDMR-1-221504	2
chr9	70563943	70564179	MajorDMR-1-221505	2
chr9	70567360	70567460	MajorDMR-1-221506	4
chr9	70578201	70579077	MajorDMR-1-221507	12
chr9	70603115	70603394	MajorDMR-1-221508	2
chr9	70636948	70636995	MajorDMR-1-221509	2
chr9	70730491	70730556	MajorDMR-1-221510	2
chr9	70944912	70945917	MajorDMR-1-221511	9
chr9	70950233	70951361	MajorDMR-1-221512	7
chr9	70952098	70952121	MajorDMR-1-221513	3
chr9	70958221	70958416	MajorDMR-1-221514	3
chr9	70958925	70959026	MajorDMR-1-221515	4
chr9	70962479	70962484	MajorDMR-1-221516	2
chr9	70963025	70963282	MajorDMR-1-221517	2
chr9	70970839	70971101	MajorDMR-1-221518	2
chr9	70988562	70988578	MajorDMR-1-221519	2
chr9	70998119	70998148	MajorDMR-1-221520	2
chr9	71052267	71052388	MajorDMR-1-221521	2
chr9	71052928	71053521	MajorDMR-1-221522	13
chr9	71076971	71077047	MajorDMR-1-221523	2
chr9	71104891	71105080	MajorDMR-1-221524	3
chr9	71105681	71105849	MajorDMR-1-221525	2
chr9	71148719	71149121	MajorDMR-1-221526	3
chr9	71152190	71152302	MajorDMR-1-221527	4
chr9	71152803	71154089	MajorDMR-1-221528	11
chr9	71155969	71156643	MajorDMR-1-221529	7
chr9	71163474	71163568	MajorDMR-1-221530	2
chr9	71167089	71167931	MajorDMR-1-221531	7
chr9	71175761	71176385	MajorDMR-1-221532	5
chr9	71177878	71177907	MajorDMR-1-221533	2
chr9	71191450	71191584	MajorDMR-1-221534	2
chr9	71199772	71200192	MajorDMR-1-221535	5
chr9	71266348	71266748	MajorDMR-1-221536	3
chr9	71287093	71287312	MajorDMR-1-221537	2
chr9	71290348	71290988	MajorDMR-1-221538	6
chr9	71326079	71326140	MajorDMR-1-221539	3
chr9	71346448	71346993	MajorDMR-1-221540	5
chr9	71349891	71350301	MajorDMR-1-221541	2
chr9	71352859	71355423	MajorDMR-1-221542	17
chr9	71356263	71356400	MajorDMR-1-221543	2
chr9	71370926	71371185	MajorDMR-1-221544	3
chr9	71372772	71373132	MajorDMR-1-221545	3
chr9	71388575	71389938	MajorDMR-1-221546	7
chr9	71390934	71391080	MajorDMR-1-221547	2
chr9	71396376	71396839	MajorDMR-1-221548	3
chr9	71404201	71404213	MajorDMR-1-221549	2
chr9	71415900	71416603	MajorDMR-1-221550	5
chr9	71433094	71433401	MajorDMR-1-221551	3
chr9	71450775	71450795	MajorDMR-1-221552	2
chr9	71456131	71457645	MajorDMR-1-221553	11
chr9	71458606	71460953	MajorDMR-1-221554	22
chr9	71474048	71474602	MajorDMR-1-221555	4
chr9	71480736	71480741	MajorDMR-1-221556	2
chr9	71481632	71482838	MajorDMR-1-221557	11
chr9	71517009	71518509	MajorDMR-1-221558	12
chr9	71522640	71522807	MajorDMR-1-221559	3
chr9	71528402	71528550	MajorDMR-1-221560	3
chr9	71543893	71544361	MajorDMR-1-221561	3
chr9	71566881	71567001	MajorDMR-1-221562	5
chr9	71638450	71638885	MajorDMR-1-221563	8
chr9	71678743	71680035	MajorDMR-1-221564	8
chr9	71681070	71681176	MajorDMR-1-221565	2
chr9	71691619	71691668	MajorDMR-1-221566	3
chr9	71694058	71694085	MajorDMR-1-221567	2
chr9	71707213	71707657	MajorDMR-1-221568	7
chr9	71727959	71727969	MajorDMR-1-221569	2
chr9	71728613	71728628	MajorDMR-1-221570	2
chr9	71734488	71734531	MajorDMR-1-221571	2
chr9	71764258	71764724	MajorDMR-1-221572	8
chr9	71790407	71790576	MajorDMR-1-221573	3
chr9	71805606	71806135	MajorDMR-1-221574	4
chr9	71807975	71808070	MajorDMR-1-221575	2
chr9	71879538	71879766	MajorDMR-1-221576	6
chr9	71888167	71888413	MajorDMR-1-221577	3
chr9	71910972	71911717	MajorDMR-1-221578	7
chr9	71922654	71922698	MajorDMR-1-221579	3
chr9	71943142	71943287	MajorDMR-1-221580	2
chr9	71972094	71972772	MajorDMR-1-221581	6
chr9	71991234	71992798	MajorDMR-1-221582	14
chr9	72027483	72027812	MajorDMR-1-221583	7
chr9	72037463	72038180	MajorDMR-1-221584	3
chr9	72057552	72057623	MajorDMR-1-221585	2
chr9	72059971	72060231	MajorDMR-1-221586	4
chr9	72061018	72061940	MajorDMR-1-221587	10
chr9	72064573	72065132	MajorDMR-1-221588	8
chr9	72067443	72067679	MajorDMR-1-221589	3
chr9	72072782	72073270	MajorDMR-1-221590	9
chr9	72076216	72076324	MajorDMR-1-221591	2
chr9	72087221	72087551	MajorDMR-1-221592	2
chr9	72089412	72090217	MajorDMR-1-221593	7
chr9	72107070	72107784	MajorDMR-1-221594	9
chr9	72110150	72110767	MajorDMR-1-221595	11
chr9	72117480	72118202	MajorDMR-1-221596	5
chr9	72132435	72132471	MajorDMR-1-221597	4
chr9	72160458	72160658	MajorDMR-1-221598	3
chr9	72161195	72161853	MajorDMR-1-221599	5
chr9	72164063	72164339	MajorDMR-1-221600	4
chr9	72169489	72169932	MajorDMR-1-221601	4
chr9	72179827	72179878	MajorDMR-1-221602	2
chr9	72205485	72205943	MajorDMR-1-221603	2
chr9	72208911	72209003	MajorDMR-1-221604	4
chr9	72214869	72214877	MajorDMR-1-221605	2
chr9	72217313	72217469	MajorDMR-1-221606	6
chr9	72219974	72220500	MajorDMR-1-221607	4
chr9	72234871	72235163	MajorDMR-1-221608	4
chr9	72238324	72238786	MajorDMR-1-221609	4
chr9	72242547	72242575	MajorDMR-1-221610	2
chr9	72260019	72261471	MajorDMR-1-221611	12
chr9	72265392	72265818	MajorDMR-1-221612	3
chr9	72285319	72285948	MajorDMR-1-221613	8
chr9	72288392	72288820	MajorDMR-1-221614	7
chr9	72305117	72305612	MajorDMR-1-221615	3
chr9	72375564	72375600	MajorDMR-1-221616	2
chr9	72399595	72399729	MajorDMR-1-221617	2
chr9	72410821	72411049	MajorDMR-1-221618	2
chr9	72441616	72442723	MajorDMR-1-221619	10
chr9	72443454	72443548	MajorDMR-1-221620	3
chr9	72444345	72444408	MajorDMR-1-221621	2
chr9	72466942	72467267	MajorDMR-1-221622	3
chr9	72502802	72502820	MajorDMR-1-221623	2
chr9	72504092	72504111	MajorDMR-1-221624	2
chr9	72514097	72514405	MajorDMR-1-221625	3
chr9	72535580	72535685	MajorDMR-1-221626	7
chr9	72557812	72559075	MajorDMR-1-221627	7
chr9	72559943	72559988	MajorDMR-1-221628	2
chr9	72562361	72562594	MajorDMR-1-221629	3
chr9	72659639	72659807	MajorDMR-1-221630	2
chr9	72670079	72670557	MajorDMR-1-221631	3
chr9	72671070	72671209	MajorDMR-1-221632	2
chr9	72673606	72674123	MajorDMR-1-221633	6
chr9	72684325	72685311	MajorDMR-1-221634	5
chr9	72691423	72691981	MajorDMR-1-221635	4
chr9	72724679	72724708	MajorDMR-1-221636	2
chr9	72749112	72749137	MajorDMR-1-221637	2
chr9	72785212	72785289	MajorDMR-1-221638	3
chr9	72833820	72834249	MajorDMR-1-221639	2
chr9	72872390	72872926	MajorDMR-1-221640	6
chr9	72876141	72876268	MajorDMR-1-221641	2
chr9	72948706	72949356	MajorDMR-1-221642	3
chr9	72950817	72951286	MajorDMR-1-221643	4
chr9	72951956	72952042	MajorDMR-1-221644	2
chr9	72954851	72954875	MajorDMR-1-221645	2
chr9	72961644	72962062	MajorDMR-1-221646	3
chr9	72989181	72990643	MajorDMR-1-221647	16
chr9	72991153	72991314	MajorDMR-1-221648	3
chr9	72993717	72994674	MajorDMR-1-221649	10
chr9	72995426	72995598	MajorDMR-1-221650	3
chr9	72997139	72998411	MajorDMR-1-221651	11
chr9	72999166	72999742	MajorDMR-1-221652	3
chr9	73000909	73001355	MajorDMR-1-221653	8
chr9	73002113	73002187	MajorDMR-1-221654	3
chr9	73003619	73005593	MajorDMR-1-221655	14
chr9	73006422	73006691	MajorDMR-1-221656	5
chr9	73007540	73008313	MajorDMR-1-221657	6
chr9	73009841	73011030	MajorDMR-1-221658	12
chr9	73012304	73012407	MajorDMR-1-221659	2
chr9	73017342	73017712	MajorDMR-1-221660	2
chr9	73018890	73018985	MajorDMR-1-221661	2
chr9	73019855	73022444	MajorDMR-1-221662	17
chr9	73026754	73026792	MajorDMR-1-221663	3
chr9	73032749	73033132	MajorDMR-1-221664	8
chr9	73036930	73038113	MajorDMR-1-221665	9
chr9	73040467	73040962	MajorDMR-1-221666	3
chr9	73054630	73055416	MajorDMR-1-221667	7
chr9	73075018	73075029	MajorDMR-1-221668	2
chr9	73078099	73079102	MajorDMR-1-221669	10
chr9	73080579	73082790	MajorDMR-1-221670	18
chr9	73085814	73085822	MajorDMR-1-221671	2
chr9	73087315	73088116	MajorDMR-1-221672	10
chr9	73091145	73091243	MajorDMR-1-221673	2
chr9	73092880	73093233	MajorDMR-1-221674	2
chr9	73102862	73103137	MajorDMR-1-221675	5
chr9	73105967	73108733	MajorDMR-1-221676	24
chr9	73109317	73110285	MajorDMR-1-221677	8
chr9	73116408	73117676	MajorDMR-1-221678	7
chr9	73118406	73119957	MajorDMR-1-221679	11
chr9	73120568	73120921	MajorDMR-1-221680	6
chr9	73129920	73130302	MajorDMR-1-221681	2
chr9	73134970	73135711	MajorDMR-1-221682	7
chr9	73136253	73137239	MajorDMR-1-221683	7
chr9	73139727	73139745	MajorDMR-1-221684	2
chr9	73141601	73141795	MajorDMR-1-221685	4
chr9	73144873	73145023	MajorDMR-1-221686	4
chr9	73145898	73146729	MajorDMR-1-221687	3
chr9	73149816	73150074	MajorDMR-1-221688	5
chr9	73158840	73159216	MajorDMR-1-221689	5
chr9	73161943	73161956	MajorDMR-1-221690	2
chr9	73165858	73166353	MajorDMR-1-221691	6
chr9	73166902	73167082	MajorDMR-1-221692	2
chr9	73167683	73170669	MajorDMR-1-221693	30
chr9	73176811	73176938	MajorDMR-1-221694	2
chr9	73181731	73182047	MajorDMR-1-221695	4
chr9	73201399	73201736	MajorDMR-1-221696	4
chr9	73202724	73204025	MajorDMR-1-221697	14
chr9	73204686	73205299	MajorDMR-1-221698	8
chr9	73210326	73211244	MajorDMR-1-221699	4
chr9	73213731	73214125	MajorDMR-1-221700	2
chr9	73215856	73216136	MajorDMR-1-221701	9
chr9	73217791	73218896	MajorDMR-1-221702	15
chr9	73223647	73224715	MajorDMR-1-221703	7
chr9	73230762	73232087	MajorDMR-1-221704	8
chr9	73236639	73236715	MajorDMR-1-221705	2
chr9	73253592	73254017	MajorDMR-1-221706	5
chr9	73254828	73255053	MajorDMR-1-221707	3
chr9	73307333	73307528	MajorDMR-1-221708	2
chr9	73308387	73308626	MajorDMR-1-221709	3
chr9	73399303	73399447	MajorDMR-1-221710	2
chr9	73406239	73406246	MajorDMR-1-221711	2
chr9	73408741	73410531	MajorDMR-1-221712	11
chr9	73424136	73424427	MajorDMR-1-221713	2
chr9	73437076	73437527	MajorDMR-1-221714	4
chr9	73449342	73449534	MajorDMR-1-221715	2
chr9	73476744	73476825	MajorDMR-1-221716	2
chr9	73563282	73563391	MajorDMR-1-221717	2
chr9	73595011	73595470	MajorDMR-1-221718	5
chr9	73611999	73612958	MajorDMR-1-221719	8
chr9	73613603	73614757	MajorDMR-1-221720	9
chr9	73625399	73625635	MajorDMR-1-221721	3
chr9	73631690	73631732	MajorDMR-1-221722	2
chr9	73640220	73640999	MajorDMR-1-221723	7
chr9	73649529	73650558	MajorDMR-1-221724	7
chr9	73657361	73657416	MajorDMR-1-221725	2
chr9	73680768	73681022	MajorDMR-1-221726	3
chr9	73696512	73696713	MajorDMR-1-221727	2
chr9	73698880	73699361	MajorDMR-1-221728	4
chr9	73721700	73722192	MajorDMR-1-221729	7
chr9	73723502	73727875	MajorDMR-1-221730	22
chr9	73728508	73728525	MajorDMR-1-221731	2
chr9	73729827	73730358	MajorDMR-1-221732	6
chr9	73788804	73789068	MajorDMR-1-221733	4
chr9	73793590	73793690	MajorDMR-1-221734	3
chr9	73854946	73854962	MajorDMR-1-221735	2
chr9	73910704	73911021	MajorDMR-1-221736	4
chr9	73935851	73935881	MajorDMR-1-221737	2
chr9	73940630	73940698	MajorDMR-1-221738	2
chr9	73944879	73945080	MajorDMR-1-221739	3
chr9	73964411	73964496	MajorDMR-1-221740	4
chr9	74016420	74017273	MajorDMR-1-221741	8
chr9	74018283	74018608	MajorDMR-1-221742	4
chr9	74074488	74074795	MajorDMR-1-221743	4
chr9	74080406	74080704	MajorDMR-1-221744	4
chr9	74097386	74097476	MajorDMR-1-221745	2
chr9	74129842	74130199	MajorDMR-1-221746	5
chr9	74131277	74131766	MajorDMR-1-221747	3
chr9	74167444	74167691	MajorDMR-1-221748	2
chr9	74174699	74175765	MajorDMR-1-221749	8
chr9	74262199	74262507	MajorDMR-1-221750	7
chr9	74263113	74263223	MajorDMR-1-221751	2
chr9	74270332	74270382	MajorDMR-1-221752	3
chr9	74312026	74312749	MajorDMR-1-221753	8
chr9	74319523	74320178	MajorDMR-1-221754	9
chr9	74334547	74335167	MajorDMR-1-221755	5
chr9	74337768	74338099	MajorDMR-1-221756	3
chr9	74347644	74347716	MajorDMR-1-221757	3
chr9	74349888	74349909	MajorDMR-1-221758	2
chr9	74353912	74354731	MajorDMR-1-221759	5
chr9	74356363	74358944	MajorDMR-1-221760	30
chr9	74361143	74361401	MajorDMR-1-221761	6
chr9	74364833	74365427	MajorDMR-1-221762	7
chr9	74381706	74382457	MajorDMR-1-221763	7
chr9	74387542	74387983	MajorDMR-1-221764	6
chr9	74394554	74394611	MajorDMR-1-221765	3
chr9	74398353	74398387	MajorDMR-1-221766	2
chr9	74414443	74414564	MajorDMR-1-221767	3
chr9	74421370	74421853	MajorDMR-1-221768	6
chr9	74429377	74430145	MajorDMR-1-221769	8
chr9	74474241	74474730	MajorDMR-1-221770	3
chr9	74476138	74476951	MajorDMR-1-221771	5
chr9	74478775	74479205	MajorDMR-1-221772	5
chr9	74504254	74504287	MajorDMR-1-221773	2
chr9	74513963	74514701	MajorDMR-1-221774	5
chr9	74520198	74520229	MajorDMR-1-221775	2
chr9	74564369	74564373	MajorDMR-1-221776	2
chr9	74565536	74566292	MajorDMR-1-221777	8
chr9	74577966	74578028	MajorDMR-1-221778	2
chr9	74637439	74638078	MajorDMR-1-221779	5
chr9	74654360	74654405	MajorDMR-1-221780	3
chr9	74656791	74657071	MajorDMR-1-221781	4
chr9	74659047	74661063	MajorDMR-1-221782	20
chr9	74679965	74680564	MajorDMR-1-221783	8
chr9	74682504	74682774	MajorDMR-1-221784	3
chr9	74694178	74694531	MajorDMR-1-221785	4
chr9	74696904	74697199	MajorDMR-1-221786	3
chr9	74706659	74706731	MajorDMR-1-221787	2
chr9	74720356	74721211	MajorDMR-1-221788	7
chr9	74721926	74722279	MajorDMR-1-221789	7
chr9	74724972	74725726	MajorDMR-1-221790	3
chr9	74742530	74742681	MajorDMR-1-221791	2
chr9	74743601	74743719	MajorDMR-1-221792	2
chr9	74746329	74746399	MajorDMR-1-221793	2
chr9	74752782	74753545	MajorDMR-1-221794	9
chr9	74758339	74760059	MajorDMR-1-221795	14
chr9	74761148	74761912	MajorDMR-1-221796	7
chr9	74762864	74763162	MajorDMR-1-221797	3
chr9	74766462	74767214	MajorDMR-1-221798	6
chr9	74773244	74773853	MajorDMR-1-221799	8
chr9	74780351	74781843	MajorDMR-1-221800	9
chr9	74784493	74786299	MajorDMR-1-221801	13
chr9	74791249	74791521	MajorDMR-1-221802	6
chr9	74792076	74792592	MajorDMR-1-221803	4
chr9	74795601	74795775	MajorDMR-1-221804	2
chr9	74799660	74800362	MajorDMR-1-221805	6
chr9	74811753	74812689	MajorDMR-1-221806	8
chr9	74814028	74814486	MajorDMR-1-221807	4
chr9	74815330	74815716	MajorDMR-1-221808	3
chr9	74816247	74816351	MajorDMR-1-221809	2
chr9	74816880	74817090	MajorDMR-1-221810	3
chr9	74819019	74820403	MajorDMR-1-221811	7
chr9	74823377	74824054	MajorDMR-1-221812	5
chr9	74824694	74826205	MajorDMR-1-221813	13
chr9	74831563	74832377	MajorDMR-1-221814	14
chr9	74832891	74833110	MajorDMR-1-221815	5
chr9	74833778	74833839	MajorDMR-1-221816	3
chr9	74840965	74841163	MajorDMR-1-221817	2
chr9	74849468	74849634	MajorDMR-1-221818	3
chr9	74853618	74853887	MajorDMR-1-221819	3
chr9	74856996	74857264	MajorDMR-1-221820	2
chr9	74863238	74863712	MajorDMR-1-221821	2
chr9	74865319	74867137	MajorDMR-1-221822	11
chr9	74868512	74868716	MajorDMR-1-221823	2
chr9	74869690	74869863	MajorDMR-1-221824	2
chr9	74876840	74877184	MajorDMR-1-221825	4
chr9	74877804	74877810	MajorDMR-1-221826	2
chr9	74952226	74952422	MajorDMR-1-221827	3
chr9	74961180	74961303	MajorDMR-1-221828	3
chr9	74963859	74964432	MajorDMR-1-221829	4
chr9	74965155	74965759	MajorDMR-1-221830	3
chr9	74967549	74967823	MajorDMR-1-221831	2
chr9	74969589	74970821	MajorDMR-1-221832	4
chr9	75017841	75018218	MajorDMR-1-221833	4
chr9	75048639	75049102	MajorDMR-1-221834	10
chr9	75053728	75054368	MajorDMR-1-221835	5
chr9	75080175	75080878	MajorDMR-1-221836	4
chr9	75093778	75094286	MajorDMR-1-221837	7
chr9	75096785	75097113	MajorDMR-1-221838	3
chr9	75124042	75125062	MajorDMR-1-221839	4
chr9	75132232	75132477	MajorDMR-1-221840	2
chr9	75140857	75141027	MajorDMR-1-221841	4
chr9	75149943	75150032	MajorDMR-1-221842	2
chr9	75155408	75155546	MajorDMR-1-221843	4
chr9	75166104	75166768	MajorDMR-1-221844	5
chr9	75176157	75176415	MajorDMR-1-221845	7
chr9	75184274	75184401	MajorDMR-1-221846	2
chr9	75192208	75192288	MajorDMR-1-221847	2
chr9	75202769	75203124	MajorDMR-1-221848	2
chr9	75213773	75213808	MajorDMR-1-221849	3
chr9	75214673	75215716	MajorDMR-1-221850	9
chr9	75217099	75218437	MajorDMR-1-221851	11
chr9	75223686	75223842	MajorDMR-1-221852	2
chr9	75225739	75225860	MajorDMR-1-221853	2
chr9	75227898	75228718	MajorDMR-1-221854	8
chr9	75231735	75232038	MajorDMR-1-221855	2
chr9	75232653	75232753	MajorDMR-1-221856	2
chr9	75233852	75233880	MajorDMR-1-221857	2
chr9	75242323	75242636	MajorDMR-1-221858	7
chr9	75249018	75249171	MajorDMR-1-221859	5
chr9	75251004	75251411	MajorDMR-1-221860	4
chr9	75271009	75271404	MajorDMR-1-221861	13
chr9	75274707	75274805	MajorDMR-1-221862	2
chr9	75275626	75276274	MajorDMR-1-221863	6
chr9	75280597	75280611	MajorDMR-1-221864	2
chr9	75300182	75302137	MajorDMR-1-221865	10
chr9	75309332	75309525	MajorDMR-1-221866	3
chr9	75311087	75311290	MajorDMR-1-221867	2
chr9	75316624	75319396	MajorDMR-1-221868	17
chr9	75320420	75320450	MajorDMR-1-221869	2
chr9	75321246	75321572	MajorDMR-1-221870	2
chr9	75328782	75329127	MajorDMR-1-221871	2
chr9	75332080	75332368	MajorDMR-1-221872	3
chr9	75333613	75333629	MajorDMR-1-221873	2
chr9	75337299	75337861	MajorDMR-1-221874	7
chr9	75338435	75339236	MajorDMR-1-221875	5
chr9	75404079	75404123	MajorDMR-1-221876	2
chr9	75404896	75405272	MajorDMR-1-221877	4
chr9	75409684	75410011	MajorDMR-1-221878	3
chr9	75415152	75415542	MajorDMR-1-221879	6
chr9	75442628	75442689	MajorDMR-1-221880	2
chr9	75458398	75458885	MajorDMR-1-221881	8
chr9	75472334	75472532	MajorDMR-1-221882	2
chr9	75486574	75486851	MajorDMR-1-221883	2
chr9	75499714	75500375	MajorDMR-1-221884	6
chr9	75555546	75555738	MajorDMR-1-221885	2
chr9	75602895	75603135	MajorDMR-1-221886	4
chr9	75626935	75627903	MajorDMR-1-221887	6
chr9	75678717	75679497	MajorDMR-1-221888	9
chr9	75688751	75688809	MajorDMR-1-221889	3
chr9	75693523	75693635	MajorDMR-1-221890	2
chr9	75695099	75696225	MajorDMR-1-221891	15
chr9	75755732	75755961	MajorDMR-1-221892	2
chr9	75757820	75759027	MajorDMR-1-221893	10
chr9	75768908	75769421	MajorDMR-1-221894	9
chr9	75794786	75795472	MajorDMR-1-221895	5
chr9	75811123	75811316	MajorDMR-1-221896	2
chr9	75832357	75832932	MajorDMR-1-221897	9
chr9	75838312	75838489	MajorDMR-1-221898	3
chr9	75854941	75855022	MajorDMR-1-221899	2
chr9	75880439	75880925	MajorDMR-1-221900	7
chr9	75884175	75884332	MajorDMR-1-221901	2
chr9	75885668	75886823	MajorDMR-1-221902	6
chr9	75892968	75894447	MajorDMR-1-221903	14
chr9	75899024	75899517	MajorDMR-1-221904	5
chr9	75940825	75941299	MajorDMR-1-221905	2
chr9	75956989	75957146	MajorDMR-1-221906	3
chr9	75961388	75961704	MajorDMR-1-221907	6
chr9	75962345	75962387	MajorDMR-1-221908	2
chr9	75972589	75972972	MajorDMR-1-221909	6
chr9	75978327	75978862	MajorDMR-1-221910	3
chr9	75979483	75979941	MajorDMR-1-221911	2
chr9	75984399	75984564	MajorDMR-1-221912	2
chr9	76018063	76018089	MajorDMR-1-221913	2
chr9	76020384	76020759	MajorDMR-1-221914	4
chr9	76033112	76033155	MajorDMR-1-221915	2
chr9	76089029	76089045	MajorDMR-1-221916	2
chr9	76099694	76100293	MajorDMR-1-221917	9
chr9	76115059	76115072	MajorDMR-1-221918	2
chr9	76130266	76130389	MajorDMR-1-221919	2
chr9	76133969	76134220	MajorDMR-1-221920	2
chr9	76171180	76171762	MajorDMR-1-221921	3
chr9	76212775	76212857	MajorDMR-1-221922	2
chr9	76217938	76218634	MajorDMR-1-221923	5
chr9	76223776	76223885	MajorDMR-1-221924	2
chr9	76227922	76228855	MajorDMR-1-221925	6
chr9	76257854	76258613	MajorDMR-1-221926	8
chr9	76263736	76263915	MajorDMR-1-221927	6
chr9	76322757	76323146	MajorDMR-1-221928	2
chr9	76362669	76363139	MajorDMR-1-221929	3
chr9	76389174	76389481	MajorDMR-1-221930	3
chr9	76432885	76433536	MajorDMR-1-221931	3
chr9	76435715	76436156	MajorDMR-1-221932	2
chr9	76436662	76436949	MajorDMR-1-221933	2
chr9	76446646	76446735	MajorDMR-1-221934	2
chr9	76463912	76464287	MajorDMR-1-221935	6
chr9	76487763	76487864	MajorDMR-1-221936	3
chr9	76596441	76596641	MajorDMR-1-221937	2
chr9	76718544	76719411	MajorDMR-1-221938	3
chr9	76721557	76721728	MajorDMR-1-221939	2
chr9	76730839	76731172	MajorDMR-1-221940	6
chr9	76748939	76749232	MajorDMR-1-221941	4
chr9	76798603	76799349	MajorDMR-1-221942	4
chr9	76801170	76802844	MajorDMR-1-221943	9
chr9	76852446	76852702	MajorDMR-1-221944	2
chr9	76856870	76856880	MajorDMR-1-221945	2
chr9	76944268	76944809	MajorDMR-1-221946	6
chr9	76945545	76948872	MajorDMR-1-221947	18
chr9	76972821	76974354	MajorDMR-1-221948	13
chr9	77057134	77057627	MajorDMR-1-221949	3
chr9	77059029	77059501	MajorDMR-1-221950	5
chr9	77060096	77061186	MajorDMR-1-221951	6
chr9	77096995	77097004	MajorDMR-1-221952	2
chr9	77099968	77100197	MajorDMR-1-221953	2
chr9	77101896	77102086	MajorDMR-1-221954	4
chr9	77111389	77111664	MajorDMR-1-221955	4
chr9	77118248	77118272	MajorDMR-1-221956	2
chr9	77119347	77119364	MajorDMR-1-221957	2
chr9	77122479	77122852	MajorDMR-1-221958	2
chr9	77132227	77132577	MajorDMR-1-221959	5
chr9	77133902	77135360	MajorDMR-1-221960	23
chr9	77140564	77141330	MajorDMR-1-221961	10
chr9	77141881	77142021	MajorDMR-1-221962	2
chr9	77142577	77143353	MajorDMR-1-221963	13
chr9	77154333	77154519	MajorDMR-1-221964	5
chr9	77159057	77159252	MajorDMR-1-221965	5
chr9	77170109	77170553	MajorDMR-1-221966	4
chr9	77172872	77173452	MajorDMR-1-221967	5
chr9	77186431	77186817	MajorDMR-1-221968	3
chr9	77188900	77189024	MajorDMR-1-221969	3
chr9	77208925	77209277	MajorDMR-1-221970	3
chr9	77224992	77225159	MajorDMR-1-221971	3
chr9	77229724	77230820	MajorDMR-1-221972	6
chr9	77232657	77233657	MajorDMR-1-221973	8
chr9	77235077	77235712	MajorDMR-1-221974	6
chr9	77236977	77237399	MajorDMR-1-221975	3
chr9	77240581	77240951	MajorDMR-1-221976	3
chr9	77257729	77258122	MajorDMR-1-221977	3
chr9	77258886	77259373	MajorDMR-1-221978	6
chr9	77259935	77259939	MajorDMR-1-221979	2
chr9	77277609	77277623	MajorDMR-1-221980	2
chr9	77285760	77286708	MajorDMR-1-221981	7
chr9	77287394	77288557	MajorDMR-1-221982	10
chr9	77289967	77291997	MajorDMR-1-221983	14
chr9	77296942	77297128	MajorDMR-1-221984	2
chr9	77298116	77299019	MajorDMR-1-221985	9
chr9	77306164	77307469	MajorDMR-1-221986	15
chr9	77312439	77312981	MajorDMR-1-221987	6
chr9	77340443	77340555	MajorDMR-1-221988	2
chr9	77343037	77345462	MajorDMR-1-221989	37
chr9	77348911	77349293	MajorDMR-1-221990	3
chr9	77366303	77367157	MajorDMR-1-221991	8
chr9	77367753	77368008	MajorDMR-1-221992	3
chr9	77380526	77380559	MajorDMR-1-221993	2
chr9	77382162	77382356	MajorDMR-1-221994	3
chr9	77386066	77386641	MajorDMR-1-221995	11
chr9	77387179	77387338	MajorDMR-1-221996	2
chr9	77453123	77453641	MajorDMR-1-221997	5
chr9	77501629	77501724	MajorDMR-1-221998	3
chr9	77502853	77503070	MajorDMR-1-221999	5
chr9	77548689	77548918	MajorDMR-1-222000	5
chr9	77550008	77550296	MajorDMR-1-222001	2
chr9	77560782	77561152	MajorDMR-1-222002	2
chr9	77568880	77569011	MajorDMR-1-222003	6
chr9	77571564	77571865	MajorDMR-1-222004	4
chr9	77587022	77588141	MajorDMR-1-222005	7
chr9	77610837	77611052	MajorDMR-1-222006	2
chr9	77619619	77619674	MajorDMR-1-222007	2
chr9	77620179	77620685	MajorDMR-1-222008	10
chr9	77625065	77625486	MajorDMR-1-222009	2
chr9	77628424	77628838	MajorDMR-1-222010	2
chr9	77640717	77642025	MajorDMR-1-222011	8
chr9	77643839	77643935	MajorDMR-1-222012	4
chr9	77659816	77660450	MajorDMR-1-222013	5
chr9	77662082	77662248	MajorDMR-1-222014	3
chr9	77666835	77667012	MajorDMR-1-222015	2
chr9	77678974	77679451	MajorDMR-1-222016	2
chr9	77680061	77680812	MajorDMR-1-222017	6
chr9	77682291	77683103	MajorDMR-1-222018	7
chr9	77686660	77686942	MajorDMR-1-222019	5
chr9	77691759	77692079	MajorDMR-1-222020	2
chr9	77692711	77692825	MajorDMR-1-222021	3
chr9	77699529	77699908	MajorDMR-1-222022	4
chr9	77701062	77701350	MajorDMR-1-222023	6
chr9	77701852	77702126	MajorDMR-1-222024	11
chr9	77705131	77706163	MajorDMR-1-222025	7
chr9	77709237	77709265	MajorDMR-1-222026	2
chr9	77710600	77710746	MajorDMR-1-222027	3
chr9	77711545	77712172	MajorDMR-1-222028	10
chr9	77717328	77719139	MajorDMR-1-222029	16
chr9	77719643	77719666	MajorDMR-1-222030	2
chr9	77720503	77721848	MajorDMR-1-222031	7
chr9	77727676	77728142	MajorDMR-1-222032	4
chr9	77777599	77777716	MajorDMR-1-222033	2
chr9	77794184	77794219	MajorDMR-1-222034	3
chr9	77805688	77805724	MajorDMR-1-222035	2
chr9	77808653	77809646	MajorDMR-1-222036	7
chr9	77812316	77812993	MajorDMR-1-222037	8
chr9	77871032	77871215	MajorDMR-1-222038	2
chr9	77871859	77872185	MajorDMR-1-222039	4
chr9	78001928	78002606	MajorDMR-1-222040	5
chr9	78032461	78032631	MajorDMR-1-222041	4
chr9	78035102	78035374	MajorDMR-1-222042	3
chr9	78086185	78086407	MajorDMR-1-222043	4
chr9	78106993	78108085	MajorDMR-1-222044	5
chr9	78114787	78115058	MajorDMR-1-222045	4
chr9	78154311	78154761	MajorDMR-1-222046	3
chr9	78155408	78155691	MajorDMR-1-222047	2
chr9	78156377	78157667	MajorDMR-1-222048	7
chr9	78207900	78208054	MajorDMR-1-222049	3
chr9	78211097	78212950	MajorDMR-1-222050	16
chr9	78214607	78215936	MajorDMR-1-222051	15
chr9	78230845	78231007	MajorDMR-1-222052	2
chr9	78232436	78232473	MajorDMR-1-222053	2
chr9	78254124	78254199	MajorDMR-1-222054	5
chr9	78343884	78344713	MajorDMR-1-222055	8
chr9	78403200	78403568	MajorDMR-1-222056	5
chr9	78413020	78413853	MajorDMR-1-222057	5
chr9	78438004	78438471	MajorDMR-1-222058	3
chr9	78486320	78486843	MajorDMR-1-222059	4
chr9	78492311	78492461	MajorDMR-1-222060	3
chr9	78526101	78526427	MajorDMR-1-222061	3
chr9	78578330	78578579	MajorDMR-1-222062	5
chr9	78638697	78639146	MajorDMR-1-222063	8
chr9	78649022	78649445	MajorDMR-1-222064	4
chr9	78652535	78652685	MajorDMR-1-222065	3
chr9	78680492	78680507	MajorDMR-1-222066	2
chr9	78765727	78765877	MajorDMR-1-222067	5
chr9	78820180	78820282	MajorDMR-1-222068	5
chr9	78834743	78835426	MajorDMR-1-222069	7
chr9	78845976	78846430	MajorDMR-1-222070	7
chr9	78871973	78872580	MajorDMR-1-222071	7
chr9	78893088	78893234	MajorDMR-1-222072	4
chr9	78922095	78922174	MajorDMR-1-222073	3
chr9	78925629	78926114	MajorDMR-1-222074	12
chr9	78939435	78940588	MajorDMR-1-222075	17
chr9	78970779	78971178	MajorDMR-1-222076	7
chr9	78973429	78974762	MajorDMR-1-222077	19
chr9	78975338	78975686	MajorDMR-1-222078	2
chr9	78976771	78977043	MajorDMR-1-222079	2
chr9	78977578	78977946	MajorDMR-1-222080	14
chr9	78981457	78981474	MajorDMR-1-222081	2
chr9	78990670	78990750	MajorDMR-1-222082	3
chr9	78996818	78997223	MajorDMR-1-222083	3
chr9	79008310	79008419	MajorDMR-1-222084	6
chr9	79045868	79046076	MajorDMR-1-222085	2
chr9	79062730	79063239	MajorDMR-1-222086	11
chr9	79073435	79073467	MajorDMR-1-222087	2
chr9	79075496	79076800	MajorDMR-1-222088	9
chr9	79101439	79101750	MajorDMR-1-222089	2
chr9	79125500	79125825	MajorDMR-1-222090	4
chr9	79131259	79131995	MajorDMR-1-222091	8
chr9	79176030	79177355	MajorDMR-1-222092	6
chr9	79212309	79212909	MajorDMR-1-222093	5
chr9	79215083	79215538	MajorDMR-1-222094	4
chr9	79227589	79227624	MajorDMR-1-222095	2
chr9	79229732	79230651	MajorDMR-1-222096	6
chr9	79233643	79234077	MajorDMR-1-222097	5
chr9	79235527	79235809	MajorDMR-1-222098	2
chr9	79261315	79261470	MajorDMR-1-222099	4
chr9	79269705	79271177	MajorDMR-1-222100	12
chr9	79281104	79281199	MajorDMR-1-222101	4
chr9	79282875	79283222	MajorDMR-1-222102	3
chr9	79291342	79292915	MajorDMR-1-222103	19
chr9	79296636	79297074	MajorDMR-1-222104	3
chr9	79302568	79303490	MajorDMR-1-222105	8
chr9	79305835	79306259	MajorDMR-1-222106	2
chr9	79307839	79307872	MajorDMR-1-222107	3
chr9	79312182	79312341	MajorDMR-1-222108	3
chr9	79314508	79314590	MajorDMR-1-222109	2
chr9	79319469	79319480	MajorDMR-1-222110	2
chr9	79345143	79345156	MajorDMR-1-222111	2
chr9	79347085	79347987	MajorDMR-1-222112	9
chr9	79351425	79352005	MajorDMR-1-222113	4
chr9	79356560	79356968	MajorDMR-1-222114	5
chr9	79359036	79359366	MajorDMR-1-222115	3
chr9	79380879	79381764	MajorDMR-1-222116	14
chr9	79423368	79424113	MajorDMR-1-222117	8
chr9	79431025	79431805	MajorDMR-1-222118	8
chr9	79435448	79436145	MajorDMR-1-222119	9
chr9	79449907	79450579	MajorDMR-1-222120	4
chr9	79454009	79454358	MajorDMR-1-222121	3
chr9	79454906	79455571	MajorDMR-1-222122	4
chr9	79488323	79488957	MajorDMR-1-222123	6
chr9	79489525	79489531	MajorDMR-1-222124	2
chr9	79490578	79491619	MajorDMR-1-222125	8
chr9	79503090	79503133	MajorDMR-1-222126	2
chr9	79519803	79520482	MajorDMR-1-222127	6
chr9	79521638	79521834	MajorDMR-1-222128	2
chr9	79527163	79527719	MajorDMR-1-222129	4
chr9	79532505	79533668	MajorDMR-1-222130	17
chr9	79591940	79593054	MajorDMR-1-222131	7
chr9	79600615	79600866	MajorDMR-1-222132	5
chr9	79625226	79625351	MajorDMR-1-222133	3
chr9	79647277	79647400	MajorDMR-1-222134	3
chr9	79660986	79661354	MajorDMR-1-222135	3
chr9	79712697	79713139	MajorDMR-1-222136	13
chr9	79745855	79746659	MajorDMR-1-222137	6
chr9	79766093	79766583	MajorDMR-1-222138	9
chr9	79794261	79794724	MajorDMR-1-222139	13
chr9	79811479	79811549	MajorDMR-1-222140	2
chr9	79812569	79813116	MajorDMR-1-222141	5
chr9	79830671	79831407	MajorDMR-1-222142	10
chr9	79832734	79833073	MajorDMR-1-222143	2
chr9	79833835	79833894	MajorDMR-1-222144	3
chr9	79856332	79856615	MajorDMR-1-222145	2
chr9	79859021	79859408	MajorDMR-1-222146	5
chr9	79862764	79862795	MajorDMR-1-222147	2
chr9	79864005	79864520	MajorDMR-1-222148	4
chr9	79865785	79866123	MajorDMR-1-222149	3
chr9	79885723	79885773	MajorDMR-1-222150	2
chr9	79886941	79887066	MajorDMR-1-222151	2
chr9	79925059	79925942	MajorDMR-1-222152	8
chr9	79933229	79933547	MajorDMR-1-222153	4
chr9	79934706	79934823	MajorDMR-1-222154	3
chr9	79985361	79986003	MajorDMR-1-222155	4
chr9	80013560	80014142	MajorDMR-1-222156	5
chr9	80017215	80017464	MajorDMR-1-222157	2
chr9	80032581	80032829	MajorDMR-1-222158	4
chr9	80036894	80038095	MajorDMR-1-222159	11
chr9	80038768	80038963	MajorDMR-1-222160	2
chr9	80040565	80040628	MajorDMR-1-222161	2
chr9	80044751	80047228	MajorDMR-1-222162	28
chr9	80048497	80049254	MajorDMR-1-222163	7
chr9	80050950	80051048	MajorDMR-1-222164	2
chr9	80071839	80072037	MajorDMR-1-222165	2
chr9	80120545	80120585	MajorDMR-1-222166	2
chr9	80126423	80126571	MajorDMR-1-222167	4
chr9	80158667	80158707	MajorDMR-1-222168	2
chr9	80162096	80162311	MajorDMR-1-222169	2
chr9	80164243	80165232	MajorDMR-1-222170	12
chr9	80167786	80168133	MajorDMR-1-222171	2
chr9	80169059	80170369	MajorDMR-1-222172	8
chr9	80183882	80184114	MajorDMR-1-222173	3
chr9	80199886	80200320	MajorDMR-1-222174	5
chr9	80226594	80226691	MajorDMR-1-222175	2
chr9	80229465	80229797	MajorDMR-1-222176	5
chr9	80253705	80254555	MajorDMR-1-222177	5
chr9	80287203	80287936	MajorDMR-1-222178	5
chr9	80289053	80289585	MajorDMR-1-222179	4
chr9	80294007	80294104	MajorDMR-1-222180	2
chr9	80294726	80296058	MajorDMR-1-222181	10
chr9	80322355	80322838	MajorDMR-1-222182	4
chr9	80327745	80327931	MajorDMR-1-222183	2
chr9	80332671	80332957	MajorDMR-1-222184	2
chr9	80336109	80336403	MajorDMR-1-222185	8
chr9	80340777	80341121	MajorDMR-1-222186	6
chr9	80343311	80343686	MajorDMR-1-222187	4
chr9	80344708	80344726	MajorDMR-1-222188	2
chr9	80349779	80351105	MajorDMR-1-222189	9
chr9	80366370	80366834	MajorDMR-1-222190	4
chr9	80379855	80379958	MajorDMR-1-222191	2
chr9	80380470	80380722	MajorDMR-1-222192	3
chr9	80381232	80381973	MajorDMR-1-222193	4
chr9	80385344	80385472	MajorDMR-1-222194	3
chr9	80403699	80403794	MajorDMR-1-222195	3
chr9	80405175	80405863	MajorDMR-1-222196	4
chr9	80407290	80407491	MajorDMR-1-222197	3
chr9	80408263	80408699	MajorDMR-1-222198	5
chr9	80431464	80432245	MajorDMR-1-222199	7
chr9	80433325	80434409	MajorDMR-1-222200	7
chr9	80434959	80435508	MajorDMR-1-222201	4
chr9	80441221	80442955	MajorDMR-1-222202	14
chr9	80444481	80444627	MajorDMR-1-222203	4
chr9	80453375	80453448	MajorDMR-1-222204	2
chr9	80460796	80461818	MajorDMR-1-222205	10
chr9	80463809	80463847	MajorDMR-1-222206	2
chr9	80467808	80468035	MajorDMR-1-222207	3
chr9	80480470	80480694	MajorDMR-1-222208	4
chr9	80481415	80481771	MajorDMR-1-222209	2
chr9	80497554	80498042	MajorDMR-1-222210	4
chr9	80499356	80499418	MajorDMR-1-222211	3
chr9	80503162	80506626	MajorDMR-1-222212	28
chr9	80507493	80507503	MajorDMR-1-222213	2
chr9	80528511	80529793	MajorDMR-1-222214	7
chr9	80530558	80530932	MajorDMR-1-222215	4
chr9	80537376	80538787	MajorDMR-1-222216	13
chr9	80540992	80540996	MajorDMR-1-222217	2
chr9	80541802	80541844	MajorDMR-1-222218	2
chr9	80561453	80561943	MajorDMR-1-222219	5
chr9	80564714	80564853	MajorDMR-1-222220	2
chr9	80569319	80570006	MajorDMR-1-222221	5
chr9	80577074	80577102	MajorDMR-1-222222	2
chr9	80577971	80578056	MajorDMR-1-222223	4
chr9	80580174	80580479	MajorDMR-1-222224	2
chr9	80588150	80588649	MajorDMR-1-222225	3
chr9	80593104	80593173	MajorDMR-1-222226	3
chr9	80595234	80595518	MajorDMR-1-222227	3
chr9	80597208	80598127	MajorDMR-1-222228	5
chr9	80598758	80599760	MajorDMR-1-222229	6
chr9	80603896	80604101	MajorDMR-1-222230	2
chr9	80613179	80613340	MajorDMR-1-222231	2
chr9	80614207	80614447	MajorDMR-1-222232	2
chr9	80615602	80615640	MajorDMR-1-222233	2
chr9	80621655	80622294	MajorDMR-1-222234	3
chr9	80622931	80622947	MajorDMR-1-222235	2
chr9	80623733	80624301	MajorDMR-1-222236	6
chr9	80633539	80633945	MajorDMR-1-222237	2
chr9	80640477	80640850	MajorDMR-1-222238	2
chr9	80643250	80643283	MajorDMR-1-222239	2
chr9	80648348	80648612	MajorDMR-1-222240	2
chr9	80664384	80664575	MajorDMR-1-222241	4
chr9	80672043	80672195	MajorDMR-1-222242	2
chr9	80701427	80701717	MajorDMR-1-222243	2
chr9	80737772	80737823	MajorDMR-1-222244	3
chr9	80741996	80742164	MajorDMR-1-222245	2
chr9	80775788	80776029	MajorDMR-1-222246	4
chr9	80803113	80803203	MajorDMR-1-222247	4
chr9	80810924	80811730	MajorDMR-1-222248	5
chr9	80828761	80828789	MajorDMR-1-222249	2
chr9	80829385	80829395	MajorDMR-1-222250	2
chr9	80830253	80830471	MajorDMR-1-222251	4
chr9	80849716	80849965	MajorDMR-1-222252	6
chr9	80853149	80853203	MajorDMR-1-222253	3
chr9	80910819	80910918	MajorDMR-1-222254	3
chr9	80917459	80918189	MajorDMR-1-222255	11
chr9	80929696	80930093	MajorDMR-1-222256	2
chr9	80963136	80963404	MajorDMR-1-222257	6
chr9	80970911	80971149	MajorDMR-1-222258	3
chr9	81082341	81082793	MajorDMR-1-222259	3
chr9	81092059	81092561	MajorDMR-1-222260	6
chr9	81147963	81148252	MajorDMR-1-222261	3
chr9	81148838	81148863	MajorDMR-1-222262	2
chr9	81158087	81158278	MajorDMR-1-222263	4
chr9	81203927	81204294	MajorDMR-1-222264	4
chr9	81211331	81211697	MajorDMR-1-222265	4
chr9	81229747	81229912	MajorDMR-1-222266	2
chr9	81236469	81236806	MajorDMR-1-222267	6
chr9	81281957	81282053	MajorDMR-1-222268	3
chr9	81303001	81303191	MajorDMR-1-222269	2
chr9	81310375	81310892	MajorDMR-1-222270	5
chr9	81354188	81354319	MajorDMR-1-222271	2
chr9	81382111	81383041	MajorDMR-1-222272	11
chr9	81477259	81477971	MajorDMR-1-222273	7
chr9	81478529	81478741	MajorDMR-1-222274	4
chr9	81481712	81481775	MajorDMR-1-222275	2
chr9	81599233	81599243	MajorDMR-1-222276	2
chr9	81639108	81639655	MajorDMR-1-222277	4
chr9	81640310	81640501	MajorDMR-1-222278	3
chr9	81641201	81641756	MajorDMR-1-222279	5
chr9	81642999	81643644	MajorDMR-1-222280	5
chr9	81731396	81731632	MajorDMR-1-222281	3
chr9	81776489	81776560	MajorDMR-1-222282	2
chr9	81777272	81777335	MajorDMR-1-222283	2
chr9	81809963	81810088	MajorDMR-1-222284	3
chr9	81853006	81853182	MajorDMR-1-222285	2
chr9	81870359	81870386	MajorDMR-1-222286	2
chr9	81873018	81873264	MajorDMR-1-222287	9
chr9	81879780	81880221	MajorDMR-1-222288	4
chr9	81904873	81905316	MajorDMR-1-222289	3
chr9	81927368	81927428	MajorDMR-1-222290	5
chr9	81940529	81940789	MajorDMR-1-222291	3
chr9	81995228	81995670	MajorDMR-1-222292	4
chr9	82009688	82009756	MajorDMR-1-222293	3
chr9	82014227	82014377	MajorDMR-1-222294	3
chr9	82049336	82049388	MajorDMR-1-222295	2
chr9	82097343	82097529	MajorDMR-1-222296	2
chr9	82107362	82107743	MajorDMR-1-222297	2
chr9	82133306	82133819	MajorDMR-1-222298	4
chr9	82177567	82177935	MajorDMR-1-222299	5
chr9	82185125	82185274	MajorDMR-1-222300	3
chr9	82203393	82203631	MajorDMR-1-222301	3
chr9	82204896	82205724	MajorDMR-1-222302	5
chr9	82211078	82211182	MajorDMR-1-222303	2
chr9	82219571	82220587	MajorDMR-1-222304	9
chr9	82225581	82226083	MajorDMR-1-222305	5
chr9	82235778	82235874	MajorDMR-1-222306	2
chr9	82299903	82300200	MajorDMR-1-222307	8
chr9	82325056	82325827	MajorDMR-1-222308	8
chr9	82340691	82341123	MajorDMR-1-222309	4
chr9	82346574	82346777	MajorDMR-1-222310	4
chr9	82404093	82404107	MajorDMR-1-222311	2
chr9	82408410	82408663	MajorDMR-1-222312	4
chr9	82427528	82427833	MajorDMR-1-222313	6
chr9	82444029	82445097	MajorDMR-1-222314	9
chr9	82449858	82450358	MajorDMR-1-222315	2
chr9	82504228	82504972	MajorDMR-1-222316	4
chr9	82510249	82510311	MajorDMR-1-222317	3
chr9	82517354	82517757	MajorDMR-1-222318	4
chr9	82554285	82554493	MajorDMR-1-222319	3
chr9	82555345	82555395	MajorDMR-1-222320	3
chr9	82570560	82570670	MajorDMR-1-222321	2
chr9	82600466	82601631	MajorDMR-1-222322	17
chr9	82677112	82677133	MajorDMR-1-222323	2
chr9	82712525	82713487	MajorDMR-1-222324	7
chr9	82716056	82716120	MajorDMR-1-222325	2
chr9	82716717	82716805	MajorDMR-1-222326	2
chr9	82763064	82763464	MajorDMR-1-222327	3
chr9	82788925	82789046	MajorDMR-1-222328	3
chr9	82794980	82795229	MajorDMR-1-222329	2
chr9	82805407	82805568	MajorDMR-1-222330	2
chr9	82832681	82832863	MajorDMR-1-222331	3
chr9	82893059	82893940	MajorDMR-1-222332	8
chr9	82986023	82986483	MajorDMR-1-222333	3
chr9	82994096	82994297	MajorDMR-1-222334	7
chr9	82994988	82995556	MajorDMR-1-222335	5
chr9	82996459	82996616	MajorDMR-1-222336	2
chr9	82997170	82997746	MajorDMR-1-222337	5
chr9	83050727	83050809	MajorDMR-1-222338	2
chr9	83052161	83052844	MajorDMR-1-222339	4
chr9	83082639	83082832	MajorDMR-1-222340	3
chr9	83118490	83118562	MajorDMR-1-222341	2
chr9	83132097	83132489	MajorDMR-1-222342	2
chr9	83158260	83158308	MajorDMR-1-222343	2
chr9	83202762	83202946	MajorDMR-1-222344	2
chr9	83203787	83203803	MajorDMR-1-222345	2
chr9	83205189	83205612	MajorDMR-1-222346	2
chr9	83207904	83208371	MajorDMR-1-222347	4
chr9	83229594	83229656	MajorDMR-1-222348	2
chr9	83251954	83252866	MajorDMR-1-222349	5
chr9	83265672	83266351	MajorDMR-1-222350	6
chr9	83293776	83294368	MajorDMR-1-222351	5
chr9	83314534	83314547	MajorDMR-1-222352	2
chr9	83317648	83317742	MajorDMR-1-222353	2
chr9	83326010	83326808	MajorDMR-1-222354	4
chr9	83378478	83378659	MajorDMR-1-222355	4
chr9	83412161	83413098	MajorDMR-1-222356	6
chr9	83413882	83414068	MajorDMR-1-222357	3
chr9	83417213	83418151	MajorDMR-1-222358	8
chr9	83418684	83418957	MajorDMR-1-222359	2
chr9	83422388	83422431	MajorDMR-1-222360	2
chr9	83422971	83423118	MajorDMR-1-222361	2
chr9	83463584	83463926	MajorDMR-1-222362	2
chr9	83473477	83474428	MajorDMR-1-222363	7
chr9	83488894	83489215	MajorDMR-1-222364	3
chr9	83510809	83511276	MajorDMR-1-222365	2
chr9	83527084	83527102	MajorDMR-1-222366	2
chr9	83527671	83527792	MajorDMR-1-222367	2
chr9	83541749	83541767	MajorDMR-1-222368	2
chr9	83544600	83544661	MajorDMR-1-222369	3
chr9	83545291	83546200	MajorDMR-1-222370	8
chr9	83546809	83548656	MajorDMR-1-222371	13
chr9	83549355	83549365	MajorDMR-1-222372	3
chr9	83553511	83553625	MajorDMR-1-222373	2
chr9	83559642	83560385	MajorDMR-1-222374	8
chr9	83562521	83563283	MajorDMR-1-222375	6
chr9	83566662	83566958	MajorDMR-1-222376	7
chr9	83568042	83568232	MajorDMR-1-222377	3
chr9	83572911	83573325	MajorDMR-1-222378	2
chr9	83578404	83578605	MajorDMR-1-222379	3
chr9	83611633	83611663	MajorDMR-1-222380	2
chr9	83628351	83628404	MajorDMR-1-222381	2
chr9	83635846	83636198	MajorDMR-1-222382	3
chr9	83636943	83637636	MajorDMR-1-222383	9
chr9	83650121	83650165	MajorDMR-1-222384	2
chr9	83664242	83664631	MajorDMR-1-222385	3
chr9	83667528	83667884	MajorDMR-1-222386	5
chr9	83691872	83691942	MajorDMR-1-222387	3
chr9	83693105	83693823	MajorDMR-1-222388	6
chr9	83697557	83699463	MajorDMR-1-222389	11
chr9	83701165	83702065	MajorDMR-1-222390	5
chr9	83703482	83703803	MajorDMR-1-222391	3
chr9	83719285	83719344	MajorDMR-1-222392	2
chr9	83780126	83780413	MajorDMR-1-222393	4
chr9	83786141	83787115	MajorDMR-1-222394	6
chr9	83814024	83814152	MajorDMR-1-222395	2
chr9	83880375	83880544	MajorDMR-1-222396	3
chr9	83911854	83911867	MajorDMR-1-222397	3
chr9	83934597	83935856	MajorDMR-1-222398	9
chr9	83937178	83937357	MajorDMR-1-222399	3
chr9	83938715	83939006	MajorDMR-1-222400	2
chr9	83950352	83950441	MajorDMR-1-222401	2
chr9	83954752	83955008	MajorDMR-1-222402	4
chr9	83976457	83976877	MajorDMR-1-222403	3
chr9	83997852	83998187	MajorDMR-1-222404	2
chr9	83999586	84000091	MajorDMR-1-222405	3
chr9	84009318	84009510	MajorDMR-1-222406	4
chr9	84010621	84010845	MajorDMR-1-222407	4
chr9	84011361	84012561	MajorDMR-1-222408	12
chr9	84019629	84020703	MajorDMR-1-222409	7
chr9	84025286	84025419	MajorDMR-1-222410	4
chr9	84046284	84046857	MajorDMR-1-222411	3
chr9	84047388	84047550	MajorDMR-1-222412	7
chr9	84087115	84089144	MajorDMR-1-222413	23
chr9	84092370	84092881	MajorDMR-1-222414	3
chr9	84104516	84104545	MajorDMR-1-222415	2
chr9	84105148	84105190	MajorDMR-1-222416	2
chr9	84113502	84113893	MajorDMR-1-222417	2
chr9	84114703	84114985	MajorDMR-1-222418	4
chr9	84134644	84134728	MajorDMR-1-222419	2
chr9	84138912	84139751	MajorDMR-1-222420	7
chr9	84153902	84154157	MajorDMR-1-222421	2
chr9	84161221	84161225	MajorDMR-1-222422	2
chr9	84164105	84165146	MajorDMR-1-222423	10
chr9	84175949	84176123	MajorDMR-1-222424	5
chr9	84179492	84179970	MajorDMR-1-222425	4
chr9	84184349	84184610	MajorDMR-1-222426	2
chr9	84201565	84201905	MajorDMR-1-222427	3
chr9	84203515	84203727	MajorDMR-1-222428	5
chr9	84204827	84204979	MajorDMR-1-222429	3
chr9	84210320	84211306	MajorDMR-1-222430	11
chr9	84223465	84227052	MajorDMR-1-222431	41
chr9	84228184	84228892	MajorDMR-1-222432	18
chr9	84237097	84237171	MajorDMR-1-222433	2
chr9	84249000	84250112	MajorDMR-1-222434	15
chr9	84258952	84260013	MajorDMR-1-222435	11
chr9	84260982	84261376	MajorDMR-1-222436	2
chr9	84268924	84268943	MajorDMR-1-222437	2
chr9	84276915	84277252	MajorDMR-1-222438	3
chr9	84279708	84280094	MajorDMR-1-222439	2
chr9	84280645	84281178	MajorDMR-1-222440	3
chr9	84282048	84282056	MajorDMR-1-222441	2
chr9	84283231	84285036	MajorDMR-1-222442	18
chr9	84287677	84288672	MajorDMR-1-222443	4
chr9	84294490	84294566	MajorDMR-1-222444	2
chr9	84295978	84296183	MajorDMR-1-222445	2
chr9	84297122	84298657	MajorDMR-1-222446	16
chr9	84300696	84301723	MajorDMR-1-222447	7
chr9	84305897	84305980	MajorDMR-1-222448	3
chr9	84333228	84333661	MajorDMR-1-222449	4
chr9	84352812	84352941	MajorDMR-1-222450	3
chr9	84370590	84370923	MajorDMR-1-222451	5
chr9	84392340	84392384	MajorDMR-1-222452	3
chr9	84392996	84393083	MajorDMR-1-222453	3
chr9	84457616	84457849	MajorDMR-1-222454	7
chr9	84502233	84502250	MajorDMR-1-222455	2
chr9	84635178	84635206	MajorDMR-1-222456	2
chr9	84636666	84637104	MajorDMR-1-222457	2
chr9	84646241	84646364	MajorDMR-1-222458	2
chr9	84646930	84647029	MajorDMR-1-222459	2
chr9	84649982	84650267	MajorDMR-1-222460	2
chr9	84650820	84651713	MajorDMR-1-222461	8
chr9	84677218	84677797	MajorDMR-1-222462	19
chr9	84678697	84680744	MajorDMR-1-222463	28
chr9	84696077	84696668	MajorDMR-1-222464	4
chr9	84724304	84724322	MajorDMR-1-222465	2
chr9	84743363	84743732	MajorDMR-1-222466	2
chr9	84752570	84752760	MajorDMR-1-222467	3
chr9	84756307	84756789	MajorDMR-1-222468	11
chr9	84763858	84763985	MajorDMR-1-222469	3
chr9	84764582	84765514	MajorDMR-1-222470	8
chr9	84782305	84782525	MajorDMR-1-222471	4
chr9	84799284	84799850	MajorDMR-1-222472	7
chr9	84801486	84802729	MajorDMR-1-222473	8
chr9	84823997	84824354	MajorDMR-1-222474	2
chr9	84849331	84849691	MajorDMR-1-222475	3
chr9	84859716	84859941	MajorDMR-1-222476	3
chr9	84898028	84898469	MajorDMR-1-222477	3
chr9	84923155	84923962	MajorDMR-1-222478	5
chr9	84925231	84925302	MajorDMR-1-222479	2
chr9	84964597	84965041	MajorDMR-1-222480	3
chr9	85014278	85014576	MajorDMR-1-222481	4
chr9	85024238	85024272	MajorDMR-1-222482	3
chr9	85025632	85025743	MajorDMR-1-222483	3
chr9	85026802	85027356	MajorDMR-1-222484	4
chr9	85037636	85037726	MajorDMR-1-222485	2
chr9	85045812	85045983	MajorDMR-1-222486	7
chr9	85057570	85058053	MajorDMR-1-222487	3
chr9	85059235	85059816	MajorDMR-1-222488	7
chr9	85073889	85074630	MajorDMR-1-222489	4
chr9	85090715	85091039	MajorDMR-1-222490	2
chr9	85132785	85133110	MajorDMR-1-222491	2
chr9	85142038	85142126	MajorDMR-1-222492	2
chr9	85154045	85154094	MajorDMR-1-222493	2
chr9	85155983	85156114	MajorDMR-1-222494	2
chr9	85187977	85188061	MajorDMR-1-222495	2
chr9	85199546	85199656	MajorDMR-1-222496	2
chr9	85208325	85208738	MajorDMR-1-222497	8
chr9	85212388	85212834	MajorDMR-1-222498	9
chr9	85216340	85217391	MajorDMR-1-222499	5
chr9	85247066	85247271	MajorDMR-1-222500	4
chr9	85283375	85284207	MajorDMR-1-222501	6
chr9	85335292	85335714	MajorDMR-1-222502	3
chr9	85336279	85337697	MajorDMR-1-222503	7
chr9	85352097	85352276	MajorDMR-1-222504	2
chr9	85354063	85354131	MajorDMR-1-222505	3
chr9	85358147	85359743	MajorDMR-1-222506	12
chr9	85377217	85377834	MajorDMR-1-222507	7
chr9	85378360	85378955	MajorDMR-1-222508	5
chr9	85397134	85397577	MajorDMR-1-222509	3
chr9	85400127	85400334	MajorDMR-1-222510	5
chr9	85401115	85401694	MajorDMR-1-222511	4
chr9	85406764	85406928	MajorDMR-1-222512	2
chr9	85408569	85408759	MajorDMR-1-222513	2
chr9	85417676	85418017	MajorDMR-1-222514	2
chr9	85420732	85420861	MajorDMR-1-222515	2
chr9	85430836	85430985	MajorDMR-1-222516	2
chr9	85479596	85479694	MajorDMR-1-222517	2
chr9	85509058	85509347	MajorDMR-1-222518	3
chr9	85522287	85522445	MajorDMR-1-222519	3
chr9	85528677	85528999	MajorDMR-1-222520	3
chr9	85626973	85626990	MajorDMR-1-222521	2
chr9	85638284	85638770	MajorDMR-1-222522	4
chr9	85676127	85676671	MajorDMR-1-222523	8
chr9	85696245	85696657	MajorDMR-1-222524	4
chr9	85761519	85762236	MajorDMR-1-222525	5
chr9	85813609	85813889	MajorDMR-1-222526	3
chr9	85828300	85828663	MajorDMR-1-222527	4
chr9	85851882	85852115	MajorDMR-1-222528	3
chr9	85852890	85852997	MajorDMR-1-222529	2
chr9	85885734	85885921	MajorDMR-1-222530	2
chr9	85895290	85896030	MajorDMR-1-222531	5
chr9	85921035	85921082	MajorDMR-1-222532	3
chr9	85963959	85964294	MajorDMR-1-222533	7
chr9	85973270	85974475	MajorDMR-1-222534	10
chr9	85978492	85979301	MajorDMR-1-222535	15
chr9	85981861	85982453	MajorDMR-1-222536	5
chr9	85987926	85988242	MajorDMR-1-222537	5
chr9	86018715	86019817	MajorDMR-1-222538	10
chr9	86034882	86035756	MajorDMR-1-222539	7
chr9	86040997	86041589	MajorDMR-1-222540	8
chr9	86052344	86052683	MajorDMR-1-222541	5
chr9	86053255	86053440	MajorDMR-1-222542	4
chr9	86059206	86059736	MajorDMR-1-222543	4
chr9	86063699	86064251	MajorDMR-1-222544	7
chr9	86081336	86081676	MajorDMR-1-222545	7
chr9	86088592	86088602	MajorDMR-1-222546	2
chr9	86097025	86097767	MajorDMR-1-222547	8
chr9	86108993	86109125	MajorDMR-1-222548	3
chr9	86113870	86115007	MajorDMR-1-222549	7
chr9	86177926	86178858	MajorDMR-1-222550	7
chr9	86202486	86203295	MajorDMR-1-222551	3
chr9	86252518	86252982	MajorDMR-1-222552	2
chr9	86264059	86264493	MajorDMR-1-222553	4
chr9	86269397	86269402	MajorDMR-1-222554	2
chr9	86276656	86277331	MajorDMR-1-222555	3
chr9	86280509	86280816	MajorDMR-1-222556	3
chr9	86288504	86288563	MajorDMR-1-222557	2
chr9	86289541	86290226	MajorDMR-1-222558	4
chr9	86292368	86292810	MajorDMR-1-222559	5
chr9	86301047	86301533	MajorDMR-1-222560	2
chr9	86303770	86304057	MajorDMR-1-222561	3
chr9	86306620	86307187	MajorDMR-1-222562	4
chr9	86321048	86321250	MajorDMR-1-222563	2
chr9	86344981	86345386	MajorDMR-1-222564	5
chr9	86381352	86381360	MajorDMR-1-222565	2
chr9	86451951	86452077	MajorDMR-1-222566	6
chr9	86470766	86470935	MajorDMR-1-222567	3
chr9	86474548	86474748	MajorDMR-1-222568	5
chr9	86579447	86579541	MajorDMR-1-222569	3
chr9	86580111	86580210	MajorDMR-1-222570	2
chr9	86580889	86581326	MajorDMR-1-222571	2
chr9	86585879	86586303	MajorDMR-1-222572	3
chr9	86586862	86587366	MajorDMR-1-222573	3
chr9	86596802	86596884	MajorDMR-1-222574	2
chr9	86717590	86717647	MajorDMR-1-222575	4
chr9	86721062	86721155	MajorDMR-1-222576	4
chr9	86724390	86724558	MajorDMR-1-222577	3
chr9	86745630	86745924	MajorDMR-1-222578	2
chr9	86754635	86755480	MajorDMR-1-222579	11
chr9	86776122	86776345	MajorDMR-1-222580	5
chr9	86785570	86785978	MajorDMR-1-222581	6
chr9	86833494	86833509	MajorDMR-1-222582	2
chr9	86842929	86842941	MajorDMR-1-222583	2
chr9	86873585	86873979	MajorDMR-1-222584	5
chr9	86886053	86886142	MajorDMR-1-222585	2
chr9	86912091	86912754	MajorDMR-1-222586	5
chr9	86926755	86928346	MajorDMR-1-222587	18
chr9	86942274	86942453	MajorDMR-1-222588	2
chr9	87026428	87027038	MajorDMR-1-222589	3
chr9	87027970	87028418	MajorDMR-1-222590	3
chr9	87045005	87045258	MajorDMR-1-222591	3
chr9	87050921	87051114	MajorDMR-1-222592	4
chr9	87052076	87052213	MajorDMR-1-222593	5
chr9	87053775	87054675	MajorDMR-1-222594	5
chr9	87059367	87059766	MajorDMR-1-222595	2
chr9	87105348	87105385	MajorDMR-1-222596	2
chr9	87134211	87134629	MajorDMR-1-222597	6
chr9	87156308	87156361	MajorDMR-1-222598	2
chr9	87159776	87160039	MajorDMR-1-222599	7
chr9	87181278	87181892	MajorDMR-1-222600	3
chr9	87248885	87248923	MajorDMR-1-222601	2
chr9	87282415	87282738	MajorDMR-1-222602	3
chr9	87297512	87297729	MajorDMR-1-222603	2
chr9	87298905	87299143	MajorDMR-1-222604	2
chr9	87299682	87300145	MajorDMR-1-222605	2
chr9	87312040	87312741	MajorDMR-1-222606	7
chr9	87313360	87314353	MajorDMR-1-222607	4
chr9	87315408	87315835	MajorDMR-1-222608	2
chr9	87316606	87317050	MajorDMR-1-222609	3
chr9	87320999	87321145	MajorDMR-1-222610	4
chr9	87326594	87326684	MajorDMR-1-222611	4
chr9	87328785	87328935	MajorDMR-1-222612	2
chr9	87331263	87331384	MajorDMR-1-222613	2
chr9	87338245	87338680	MajorDMR-1-222614	4
chr9	87339188	87339328	MajorDMR-1-222615	3
chr9	87350313	87350594	MajorDMR-1-222616	2
chr9	87352517	87352584	MajorDMR-1-222617	2
chr9	87353719	87354712	MajorDMR-1-222618	12
chr9	87355578	87355792	MajorDMR-1-222619	2
chr9	87356432	87357004	MajorDMR-1-222620	3
chr9	87361125	87361344	MajorDMR-1-222621	4
chr9	87365734	87366924	MajorDMR-1-222622	8
chr9	87368491	87368610	MajorDMR-1-222623	4
chr9	87369521	87370654	MajorDMR-1-222624	11
chr9	87374109	87374682	MajorDMR-1-222625	3
chr9	87388391	87388559	MajorDMR-1-222626	2
chr9	87389928	87390211	MajorDMR-1-222627	2
chr9	87392472	87393127	MajorDMR-1-222628	14
chr9	87394532	87394860	MajorDMR-1-222629	2
chr9	87396424	87396841	MajorDMR-1-222630	4
chr9	87399852	87400419	MajorDMR-1-222631	3
chr9	87401666	87401794	MajorDMR-1-222632	2
chr9	87403578	87403648	MajorDMR-1-222633	2
chr9	87405383	87405402	MajorDMR-1-222634	2
chr9	87408008	87409518	MajorDMR-1-222635	7
chr9	87416169	87417799	MajorDMR-1-222636	15
chr9	87422446	87422968	MajorDMR-1-222637	5
chr9	87423865	87423897	MajorDMR-1-222638	2
chr9	87428253	87428399	MajorDMR-1-222639	4
chr9	87430350	87430371	MajorDMR-1-222640	2
chr9	87433541	87434105	MajorDMR-1-222641	8
chr9	87434781	87434787	MajorDMR-1-222642	2
chr9	87436163	87436201	MajorDMR-1-222643	2
chr9	87437277	87437563	MajorDMR-1-222644	3
chr9	87438165	87438767	MajorDMR-1-222645	4
chr9	87439646	87439960	MajorDMR-1-222646	3
chr9	87446968	87447892	MajorDMR-1-222647	11
chr9	87449564	87451127	MajorDMR-1-222648	12
chr9	87455230	87455512	MajorDMR-1-222649	4
chr9	87456541	87456720	MajorDMR-1-222650	4
chr9	87464304	87464694	MajorDMR-1-222651	4
chr9	87466739	87467315	MajorDMR-1-222652	10
chr9	87468240	87468824	MajorDMR-1-222653	3
chr9	87469998	87470963	MajorDMR-1-222654	6
chr9	87471624	87472114	MajorDMR-1-222655	3
chr9	87473846	87473964	MajorDMR-1-222656	3
chr9	87474867	87474904	MajorDMR-1-222657	2
chr9	87475853	87475922	MajorDMR-1-222658	3
chr9	87476686	87477475	MajorDMR-1-222659	6
chr9	87479255	87479571	MajorDMR-1-222660	2
chr9	87480119	87481308	MajorDMR-1-222661	10
chr9	87484308	87484900	MajorDMR-1-222662	3
chr9	87485709	87486285	MajorDMR-1-222663	6
chr9	87488260	87489350	MajorDMR-1-222664	9
chr9	87492031	87492145	MajorDMR-1-222665	3
chr9	87493496	87494363	MajorDMR-1-222666	5
chr9	87494926	87495091	MajorDMR-1-222667	2
chr9	87497031	87497158	MajorDMR-1-222668	3
chr9	87501391	87503506	MajorDMR-1-222669	17
chr9	87517984	87518004	MajorDMR-1-222670	2
chr9	87518766	87519022	MajorDMR-1-222671	3
chr9	87519851	87520050	MajorDMR-1-222672	4
chr9	87522182	87522585	MajorDMR-1-222673	2
chr9	87524190	87524421	MajorDMR-1-222674	4
chr9	87527666	87527753	MajorDMR-1-222675	2
chr9	87530269	87530404	MajorDMR-1-222676	2
chr9	87531881	87532244	MajorDMR-1-222677	2
chr9	87535282	87535425	MajorDMR-1-222678	4
chr9	87537323	87537516	MajorDMR-1-222679	2
chr9	87547895	87548157	MajorDMR-1-222680	3
chr9	87555279	87555529	MajorDMR-1-222681	2
chr9	87559199	87559279	MajorDMR-1-222682	2
chr9	87561900	87562091	MajorDMR-1-222683	4
chr9	87564884	87565366	MajorDMR-1-222684	2
chr9	87566953	87567722	MajorDMR-1-222685	9
chr9	87568425	87568925	MajorDMR-1-222686	5
chr9	87572991	87573493	MajorDMR-1-222687	6
chr9	87574166	87574569	MajorDMR-1-222688	2
chr9	87579379	87580301	MajorDMR-1-222689	7
chr9	87580886	87585530	MajorDMR-1-222690	25
chr9	87588544	87588881	MajorDMR-1-222691	2
chr9	87592075	87592542	MajorDMR-1-222692	3
chr9	87593118	87593676	MajorDMR-1-222693	4
chr9	87594743	87594925	MajorDMR-1-222694	3
chr9	87595724	87595779	MajorDMR-1-222695	2
chr9	87597567	87597769	MajorDMR-1-222696	4
chr9	87598689	87598931	MajorDMR-1-222697	3
chr9	87599501	87599712	MajorDMR-1-222698	5
chr9	87601792	87601910	MajorDMR-1-222699	3
chr9	87604237	87604634	MajorDMR-1-222700	2
chr9	87605422	87605894	MajorDMR-1-222701	2
chr9	87607490	87608148	MajorDMR-1-222702	3
chr9	87609339	87609358	MajorDMR-1-222703	2
chr9	87610170	87610705	MajorDMR-1-222704	3
chr9	87611325	87611432	MajorDMR-1-222705	4
chr9	87613301	87613640	MajorDMR-1-222706	4
chr9	87614618	87614980	MajorDMR-1-222707	5
chr9	87617267	87617480	MajorDMR-1-222708	4
chr9	87623941	87624415	MajorDMR-1-222709	2
chr9	87629132	87629270	MajorDMR-1-222710	2
chr9	87629777	87630347	MajorDMR-1-222711	3
chr9	87632745	87633173	MajorDMR-1-222712	2
chr9	87638480	87640021	MajorDMR-1-222713	8
chr9	87640852	87641282	MajorDMR-1-222714	3
chr9	87643178	87643730	MajorDMR-1-222715	4
chr9	87645818	87646256	MajorDMR-1-222716	2
chr9	87647405	87647428	MajorDMR-1-222717	2
chr9	87648728	87648878	MajorDMR-1-222718	2
chr9	87653312	87653933	MajorDMR-1-222719	3
chr9	87654879	87655132	MajorDMR-1-222720	2
chr9	87658543	87658655	MajorDMR-1-222721	3
chr9	87709222	87709810	MajorDMR-1-222722	4
chr9	87713609	87713663	MajorDMR-1-222723	2
chr9	87719030	87720505	MajorDMR-1-222724	5
chr9	87723504	87723511	MajorDMR-1-222725	2
chr9	87731420	87732854	MajorDMR-1-222726	8
chr9	87752280	87752397	MajorDMR-1-222727	3
chr9	87761811	87762018	MajorDMR-1-222728	3
chr9	87765823	87766342	MajorDMR-1-222729	5
chr9	87784882	87785184	MajorDMR-1-222730	2
chr9	87786788	87787748	MajorDMR-1-222731	4
chr9	87827518	87828105	MajorDMR-1-222732	4
chr9	87830204	87830602	MajorDMR-1-222733	4
chr9	87831286	87831677	MajorDMR-1-222734	6
chr9	87832963	87833133	MajorDMR-1-222735	3
chr9	87843265	87843631	MajorDMR-1-222736	6
chr9	87874074	87874271	MajorDMR-1-222737	3
chr9	87874945	87876047	MajorDMR-1-222738	6
chr9	87884394	87885606	MajorDMR-1-222739	14
chr9	87892621	87892821	MajorDMR-1-222740	2
chr9	87894948	87895094	MajorDMR-1-222741	3
chr9	87900252	87900345	MajorDMR-1-222742	4
chr9	87901132	87901775	MajorDMR-1-222743	3
chr9	87902592	87902643	MajorDMR-1-222744	3
chr9	87914828	87915141	MajorDMR-1-222745	4
chr9	87983754	87984242	MajorDMR-1-222746	3
chr9	87996331	87997078	MajorDMR-1-222747	3
chr9	88001886	88002236	MajorDMR-1-222748	4
chr9	88008143	88008389	MajorDMR-1-222749	4
chr9	88009126	88009527	MajorDMR-1-222750	6
chr9	88013325	88013669	MajorDMR-1-222751	2
chr9	88017299	88017968	MajorDMR-1-222752	6
chr9	88020334	88021196	MajorDMR-1-222753	9
chr9	88021851	88022046	MajorDMR-1-222754	4
chr9	88022600	88024258	MajorDMR-1-222755	12
chr9	88029384	88030117	MajorDMR-1-222756	8
chr9	88030863	88031260	MajorDMR-1-222757	7
chr9	88032351	88033458	MajorDMR-1-222758	12
chr9	88034045	88034080	MajorDMR-1-222759	2
chr9	88039987	88039998	MajorDMR-1-222760	2
chr9	88042782	88044188	MajorDMR-1-222761	18
chr9	88044753	88045449	MajorDMR-1-222762	17
chr9	88047388	88048027	MajorDMR-1-222763	3
chr9	88048652	88050334	MajorDMR-1-222764	10
chr9	88051233	88051271	MajorDMR-1-222765	2
chr9	88054271	88060371	MajorDMR-1-222766	65
chr9	88077985	88078133	MajorDMR-1-222767	3
chr9	88098028	88098409	MajorDMR-1-222768	4
chr9	88105638	88106053	MajorDMR-1-222769	11
chr9	88136006	88136337	MajorDMR-1-222770	3
chr9	88136913	88137319	MajorDMR-1-222771	6
chr9	88138172	88138340	MajorDMR-1-222772	8
chr9	88138993	88139693	MajorDMR-1-222773	5
chr9	88154827	88155041	MajorDMR-1-222774	4
chr9	88155954	88156293	MajorDMR-1-222775	4
chr9	88179412	88179712	MajorDMR-1-222776	3
chr9	88185142	88185240	MajorDMR-1-222777	2
chr9	88215324	88215731	MajorDMR-1-222778	2
chr9	88229877	88229999	MajorDMR-1-222779	5
chr9	88230701	88230772	MajorDMR-1-222780	2
chr9	88240377	88240671	MajorDMR-1-222781	9
chr9	88241771	88241894	MajorDMR-1-222782	2
chr9	88247643	88247682	MajorDMR-1-222783	2
chr9	88265596	88265740	MajorDMR-1-222784	2
chr9	88313472	88313733	MajorDMR-1-222785	5
chr9	88326729	88326901	MajorDMR-1-222786	3
chr9	88330649	88330813	MajorDMR-1-222787	2
chr9	88342415	88342503	MajorDMR-1-222788	2
chr9	88357969	88357986	MajorDMR-1-222789	2
chr9	88374780	88375089	MajorDMR-1-222790	3
chr9	88378691	88379360	MajorDMR-1-222791	10
chr9	88382996	88383184	MajorDMR-1-222792	4
chr9	88413303	88413313	MajorDMR-1-222793	2
chr9	88435603	88435637	MajorDMR-1-222794	2
chr9	88480524	88480591	MajorDMR-1-222795	2
chr9	88495344	88495958	MajorDMR-1-222796	6
chr9	88512749	88513398	MajorDMR-1-222797	10
chr9	88515316	88516289	MajorDMR-1-222798	11
chr9	88520372	88521471	MajorDMR-1-222799	8
chr9	88531077	88532096	MajorDMR-1-222800	15
chr9	88532608	88533596	MajorDMR-1-222801	11
chr9	88550390	88550942	MajorDMR-1-222802	5
chr9	88559830	88560784	MajorDMR-1-222803	5
chr9	88575020	88575043	MajorDMR-1-222804	2
chr9	88575689	88576157	MajorDMR-1-222805	3
chr9	88577504	88577650	MajorDMR-1-222806	3
chr9	88588040	88588935	MajorDMR-1-222807	6
chr9	88594593	88594806	MajorDMR-1-222808	2
chr9	88632391	88632876	MajorDMR-1-222809	2
chr9	88640880	88641375	MajorDMR-1-222810	4
chr9	88642024	88642698	MajorDMR-1-222811	10
chr9	88644290	88646399	MajorDMR-1-222812	10
chr9	88647978	88648177	MajorDMR-1-222813	2
chr9	88649025	88650486	MajorDMR-1-222814	22
chr9	88654774	88657172	MajorDMR-1-222815	23
chr9	88671055	88671655	MajorDMR-1-222816	9
chr9	88676906	88677148	MajorDMR-1-222817	8
chr9	88679292	88679650	MajorDMR-1-222818	5
chr9	88683130	88683405	MajorDMR-1-222819	3
chr9	88687037	88687210	MajorDMR-1-222820	3
chr9	88689598	88690911	MajorDMR-1-222821	15
chr9	88692669	88692838	MajorDMR-1-222822	2
chr9	88694186	88694933	MajorDMR-1-222823	16
chr9	88696399	88696527	MajorDMR-1-222824	2
chr9	88706183	88706513	MajorDMR-1-222825	2
chr9	88709853	88710631	MajorDMR-1-222826	10
chr9	88727601	88727988	MajorDMR-1-222827	2
chr9	88732449	88732898	MajorDMR-1-222828	3
chr9	88745320	88746068	MajorDMR-1-222829	8
chr9	88749840	88749960	MajorDMR-1-222830	3
chr9	88754724	88754771	MajorDMR-1-222831	2
chr9	88782177	88782268	MajorDMR-1-222832	2
chr9	88785086	88785104	MajorDMR-1-222833	3
chr9	88821433	88821610	MajorDMR-1-222834	2
chr9	88839841	88840059	MajorDMR-1-222835	7
chr9	88844225	88844250	MajorDMR-1-222836	2
chr9	88847421	88847495	MajorDMR-1-222837	2
chr9	88853941	88854045	MajorDMR-1-222838	4
chr9	88857291	88857687	MajorDMR-1-222839	6
chr9	88863784	88863962	MajorDMR-1-222840	4
chr9	88873786	88873809	MajorDMR-1-222841	2
chr9	88891522	88891834	MajorDMR-1-222842	2
chr9	88902063	88902424	MajorDMR-1-222843	9
chr9	88912029	88914771	MajorDMR-1-222844	25
chr9	88915336	88915627	MajorDMR-1-222845	2
chr9	88917119	88917300	MajorDMR-1-222846	3
chr9	88926136	88926342	MajorDMR-1-222847	2
chr9	88931118	88931629	MajorDMR-1-222848	6
chr9	88932754	88933338	MajorDMR-1-222849	4
chr9	88936225	88936460	MajorDMR-1-222850	3
chr9	88937942	88938415	MajorDMR-1-222851	6
chr9	88939079	88940360	MajorDMR-1-222852	9
chr9	88941071	88943505	MajorDMR-1-222853	13
chr9	88966719	88967084	MajorDMR-1-222854	5
chr9	88970277	88970291	MajorDMR-1-222855	2
chr9	89002829	89002858	MajorDMR-1-222856	2
chr9	89007797	89008047	MajorDMR-1-222857	3
chr9	89011707	89012267	MajorDMR-1-222858	8
chr9	89020241	89020634	MajorDMR-1-222859	2
chr9	89022047	89022168	MajorDMR-1-222860	3
chr9	89023664	89024104	MajorDMR-1-222861	2
chr9	89024674	89025777	MajorDMR-1-222862	21
chr9	89049442	89049752	MajorDMR-1-222863	7
chr9	89063955	89064273	MajorDMR-1-222864	5
chr9	89064883	89065053	MajorDMR-1-222865	2
chr9	89065649	89065695	MajorDMR-1-222866	2
chr9	89066268	89067230	MajorDMR-1-222867	8
chr9	89068905	89068970	MajorDMR-1-222868	2
chr9	89070623	89070694	MajorDMR-1-222869	3
chr9	89105315	89105568	MajorDMR-1-222870	4
chr9	89109785	89110156	MajorDMR-1-222871	6
chr9	89139496	89139594	MajorDMR-1-222872	2
chr9	89152677	89152767	MajorDMR-1-222873	2
chr9	89156095	89156223	MajorDMR-1-222874	2
chr9	89160090	89160411	MajorDMR-1-222875	3
chr9	89166228	89167957	MajorDMR-1-222876	12
chr9	89170582	89171099	MajorDMR-1-222877	4
chr9	89178332	89179230	MajorDMR-1-222878	8
chr9	89258725	89260353	MajorDMR-1-222879	19
chr9	89267670	89267742	MajorDMR-1-222880	2
chr9	89274725	89274972	MajorDMR-1-222881	2
chr9	89314215	89315318	MajorDMR-1-222882	9
chr9	89356576	89356850	MajorDMR-1-222883	5
chr9	89370592	89372174	MajorDMR-1-222884	26
chr9	89389088	89389374	MajorDMR-1-222885	2
chr9	89404672	89404760	MajorDMR-1-222886	4
chr9	89409190	89410012	MajorDMR-1-222887	5
chr9	89410688	89411057	MajorDMR-1-222888	4
chr9	89416260	89416429	MajorDMR-1-222889	3
chr9	89422463	89422996	MajorDMR-1-222890	19
chr9	89424669	89425151	MajorDMR-1-222891	9
chr9	89517050	89517735	MajorDMR-1-222892	12
chr9	89559400	89559443	MajorDMR-1-222893	2
chr9	89560090	89560186	MajorDMR-1-222894	3
chr9	89580547	89582281	MajorDMR-1-222895	20
chr9	89583517	89584087	MajorDMR-1-222896	8
chr9	89586245	89586634	MajorDMR-1-222897	8
chr9	89603238	89604131	MajorDMR-1-222898	5
chr9	89607403	89607477	MajorDMR-1-222899	2
chr9	89648988	89649942	MajorDMR-1-222900	6
chr9	89650880	89651128	MajorDMR-1-222901	4
chr9	89686957	89687297	MajorDMR-1-222902	4
chr9	89737952	89738000	MajorDMR-1-222903	2
chr9	89773066	89773227	MajorDMR-1-222904	4
chr9	89775710	89775823	MajorDMR-1-222905	2
chr9	89799434	89800440	MajorDMR-1-222906	7
chr9	89813952	89814466	MajorDMR-1-222907	3
chr9	89870220	89870780	MajorDMR-1-222908	10
chr9	89905727	89906050	MajorDMR-1-222909	5
chr9	89909227	89910027	MajorDMR-1-222910	13
chr9	89924304	89924884	MajorDMR-1-222911	5
chr9	89950587	89951568	MajorDMR-1-222912	7
chr9	89953957	89953987	MajorDMR-1-222913	2
chr9	89954490	89954530	MajorDMR-1-222914	2
chr9	89958391	89959314	MajorDMR-1-222915	5
chr9	89961347	89961611	MajorDMR-1-222916	3
chr9	89966479	89966967	MajorDMR-1-222917	3
chr9	89972361	89972372	MajorDMR-1-222918	2
chr9	90008644	90009363	MajorDMR-1-222919	6
chr9	90018805	90019140	MajorDMR-1-222920	3
chr9	90036125	90036404	MajorDMR-1-222921	3
chr9	90064059	90064526	MajorDMR-1-222922	3
chr9	90074439	90074559	MajorDMR-1-222923	2
chr9	90076232	90076448	MajorDMR-1-222924	2
chr9	90078032	90078312	MajorDMR-1-222925	3
chr9	90090018	90090195	MajorDMR-1-222926	3
chr9	90091080	90091108	MajorDMR-1-222927	2
chr9	90092116	90092453	MajorDMR-1-222928	5
chr9	90093812	90093981	MajorDMR-1-222929	3
chr9	90096794	90097216	MajorDMR-1-222930	5
chr9	90097910	90098143	MajorDMR-1-222931	3
chr9	90111681	90112126	MajorDMR-1-222932	4
chr9	90125363	90126000	MajorDMR-1-222933	4
chr9	90127383	90129202	MajorDMR-1-222934	12
chr9	90129756	90130120	MajorDMR-1-222935	2
chr9	90131577	90132056	MajorDMR-1-222936	4
chr9	90135156	90135240	MajorDMR-1-222937	2
chr9	90137642	90138054	MajorDMR-1-222938	2
chr9	90142662	90142739	MajorDMR-1-222939	2
chr9	90153313	90153396	MajorDMR-1-222940	2
chr9	90161110	90162638	MajorDMR-1-222941	12
chr9	90164056	90164651	MajorDMR-1-222942	4
chr9	90165694	90165782	MajorDMR-1-222943	2
chr9	90166739	90166852	MajorDMR-1-222944	4
chr9	90167773	90167896	MajorDMR-1-222945	3
chr9	90168689	90169673	MajorDMR-1-222946	11
chr9	90170914	90171177	MajorDMR-1-222947	5
chr9	90181638	90181671	MajorDMR-1-222948	2
chr9	90183520	90183552	MajorDMR-1-222949	3
chr9	90187212	90188241	MajorDMR-1-222950	11
chr9	90192515	90194013	MajorDMR-1-222951	17
chr9	90200097	90200693	MajorDMR-1-222952	4
chr9	90203811	90204354	MajorDMR-1-222953	4
chr9	90209349	90209412	MajorDMR-1-222954	2
chr9	90213142	90213342	MajorDMR-1-222955	5
chr9	90214386	90215427	MajorDMR-1-222956	17
chr9	90218388	90218532	MajorDMR-1-222957	3
chr9	90223081	90225664	MajorDMR-1-222958	29
chr9	90226216	90226315	MajorDMR-1-222959	2
chr9	90228232	90229323	MajorDMR-1-222960	5
chr9	90233821	90235743	MajorDMR-1-222961	16
chr9	90236434	90237805	MajorDMR-1-222962	14
chr9	90238402	90238900	MajorDMR-1-222963	10
chr9	90240394	90240908	MajorDMR-1-222964	5
chr9	90241527	90242432	MajorDMR-1-222965	8
chr9	90243089	90243121	MajorDMR-1-222966	2
chr9	90250929	90252134	MajorDMR-1-222967	13
chr9	90254075	90255004	MajorDMR-1-222968	3
chr9	90257745	90259831	MajorDMR-1-222969	17
chr9	90266828	90267390	MajorDMR-1-222970	8
chr9	90269939	90271735	MajorDMR-1-222971	22
chr9	90272978	90274036	MajorDMR-1-222972	14
chr9	90276303	90276668	MajorDMR-1-222973	3
chr9	90277833	90278261	MajorDMR-1-222974	4
chr9	90278827	90279526	MajorDMR-1-222975	10
chr9	90282191	90282249	MajorDMR-1-222976	2
chr9	90282825	90284159	MajorDMR-1-222977	19
chr9	90285646	90285974	MajorDMR-1-222978	5
chr9	90291343	90291536	MajorDMR-1-222979	4
chr9	90293153	90293427	MajorDMR-1-222980	6
chr9	90295728	90296590	MajorDMR-1-222981	17
chr9	90297141	90297476	MajorDMR-1-222982	7
chr9	90298916	90299633	MajorDMR-1-222983	5
chr9	90300420	90301507	MajorDMR-1-222984	13
chr9	90311563	90312340	MajorDMR-1-222985	10
chr9	90313574	90313686	MajorDMR-1-222986	4
chr9	90320224	90320882	MajorDMR-1-222987	5
chr9	90322448	90322910	MajorDMR-1-222988	6
chr9	90323851	90324078	MajorDMR-1-222989	3
chr9	90327193	90327547	MajorDMR-1-222990	5
chr9	90329075	90329176	MajorDMR-1-222991	2
chr9	90339948	90339994	MajorDMR-1-222992	2
chr9	90343837	90345361	MajorDMR-1-222993	11
chr9	90346031	90346251	MajorDMR-1-222994	5
chr9	90349653	90349698	MajorDMR-1-222995	2
chr9	90371255	90371729	MajorDMR-1-222996	3
chr9	90376697	90377299	MajorDMR-1-222997	5
chr9	90379555	90380325	MajorDMR-1-222998	7
chr9	90408372	90408884	MajorDMR-1-222999	3
chr9	90427516	90428005	MajorDMR-1-223000	8
chr9	90430601	90430831	MajorDMR-1-223001	3
chr9	90455945	90456892	MajorDMR-1-223002	6
chr9	90459312	90459791	MajorDMR-1-223003	4
chr9	90469363	90469672	MajorDMR-1-223004	4
chr9	90470270	90471044	MajorDMR-1-223005	10
chr9	90486140	90486773	MajorDMR-1-223006	5
chr9	90487315	90488340	MajorDMR-1-223007	12
chr9	90492700	90492887	MajorDMR-1-223008	2
chr9	90494164	90495794	MajorDMR-1-223009	11
chr9	90497817	90497915	MajorDMR-1-223010	2
chr9	90501757	90501854	MajorDMR-1-223011	3
chr9	90506414	90506825	MajorDMR-1-223012	7
chr9	90507949	90507972	MajorDMR-1-223013	2
chr9	90508561	90508573	MajorDMR-1-223014	2
chr9	90509208	90509618	MajorDMR-1-223015	2
chr9	90528582	90528821	MajorDMR-1-223016	9
chr9	90531949	90532053	MajorDMR-1-223017	2
chr9	90533935	90534312	MajorDMR-1-223018	13
chr9	90537804	90538137	MajorDMR-1-223019	8
chr9	90544807	90544898	MajorDMR-1-223020	2
chr9	90552220	90552783	MajorDMR-1-223021	16
chr9	90561966	90562213	MajorDMR-1-223022	2
chr9	90571633	90571697	MajorDMR-1-223023	2
chr9	90577909	90578237	MajorDMR-1-223024	2
chr9	90586530	90587505	MajorDMR-1-223025	8
chr9	90588165	90588205	MajorDMR-1-223026	3
chr9	90605861	90606060	MajorDMR-1-223027	2
chr9	90628045	90628828	MajorDMR-1-223028	8
chr9	90665305	90665433	MajorDMR-1-223029	3
chr9	90692237	90692275	MajorDMR-1-223030	2
chr9	90693246	90693862	MajorDMR-1-223031	7
chr9	90712800	90712888	MajorDMR-1-223032	2
chr9	90721390	90721406	MajorDMR-1-223033	2
chr9	90730186	90730566	MajorDMR-1-223034	10
chr9	90737896	90737988	MajorDMR-1-223035	2
chr9	90744529	90744987	MajorDMR-1-223036	9
chr9	90748459	90748810	MajorDMR-1-223037	13
chr9	90750180	90750521	MajorDMR-1-223038	8
chr9	90753670	90754077	MajorDMR-1-223039	8
chr9	90761491	90762032	MajorDMR-1-223040	3
chr9	90797706	90797973	MajorDMR-1-223041	3
chr9	90844792	90844960	MajorDMR-1-223042	4
chr9	90845730	90846015	MajorDMR-1-223043	2
chr9	90847139	90847232	MajorDMR-1-223044	4
chr9	90896016	90896717	MajorDMR-1-223045	7
chr9	90906380	90906804	MajorDMR-1-223046	4
chr9	90912385	90912648	MajorDMR-1-223047	3
chr9	90918811	90919413	MajorDMR-1-223048	5
chr9	90923759	90924584	MajorDMR-1-223049	7
chr9	90927571	90927906	MajorDMR-1-223050	10
chr9	90952489	90953378	MajorDMR-1-223051	12
chr9	90977747	90979411	MajorDMR-1-223052	7
chr9	91012003	91012460	MajorDMR-1-223053	2
chr9	91013029	91013156	MajorDMR-1-223054	2
chr9	91032110	91032535	MajorDMR-1-223055	2
chr9	91043126	91043914	MajorDMR-1-223056	6
chr9	91052546	91052600	MajorDMR-1-223057	3
chr9	91060294	91060626	MajorDMR-1-223058	3
chr9	91072664	91075946	MajorDMR-1-223059	20
chr9	91080255	91080735	MajorDMR-1-223060	2
chr9	91082491	91083404	MajorDMR-1-223061	8
chr9	91085288	91085323	MajorDMR-1-223062	2
chr9	91092956	91093135	MajorDMR-1-223063	2
chr9	91097316	91097362	MajorDMR-1-223064	3
chr9	91099398	91099924	MajorDMR-1-223065	5
chr9	91102332	91102813	MajorDMR-1-223066	4
chr9	91133940	91133954	MajorDMR-1-223067	2
chr9	91136043	91136466	MajorDMR-1-223068	7
chr9	91151912	91152526	MajorDMR-1-223069	3
chr9	91159269	91159436	MajorDMR-1-223070	2
chr9	91175153	91175715	MajorDMR-1-223071	7
chr9	91185571	91185697	MajorDMR-1-223072	2
chr9	91186235	91187361	MajorDMR-1-223073	9
chr9	91198917	91199775	MajorDMR-1-223074	9
chr9	91239217	91239411	MajorDMR-1-223075	2
chr9	91255400	91256211	MajorDMR-1-223076	6
chr9	91260885	91261195	MajorDMR-1-223077	16
chr9	91263074	91263227	MajorDMR-1-223078	2
chr9	91265911	91266202	MajorDMR-1-223079	2
chr9	91266970	91267588	MajorDMR-1-223080	8
chr9	91268641	91270245	MajorDMR-1-223081	6
chr9	91275128	91275156	MajorDMR-1-223082	2
chr9	91280534	91280631	MajorDMR-1-223083	2
chr9	91287824	91289151	MajorDMR-1-223084	12
chr9	91291619	91292028	MajorDMR-1-223085	4
chr9	91293265	91293562	MajorDMR-1-223086	6
chr9	91294881	91296692	MajorDMR-1-223087	25
chr9	91299120	91299300	MajorDMR-1-223088	5
chr9	91307560	91308587	MajorDMR-1-223089	5
chr9	91309178	91309332	MajorDMR-1-223090	2
chr9	91312805	91312915	MajorDMR-1-223091	2
chr9	91332776	91332817	MajorDMR-1-223092	2
chr9	91348457	91349280	MajorDMR-1-223093	4
chr9	91355694	91356026	MajorDMR-1-223094	6
chr9	91356538	91357429	MajorDMR-1-223095	14
chr9	91357976	91358899	MajorDMR-1-223096	12
chr9	91365617	91365826	MajorDMR-1-223097	2
chr9	91370037	91370158	MajorDMR-1-223098	2
chr9	91388604	91388813	MajorDMR-1-223099	3
chr9	91397227	91397438	MajorDMR-1-223100	2
chr9	91419116	91420786	MajorDMR-1-223101	13
chr9	91421324	91421509	MajorDMR-1-223102	5
chr9	91427548	91428878	MajorDMR-1-223103	12
chr9	91432672	91432741	MajorDMR-1-223104	3
chr9	91443070	91443383	MajorDMR-1-223105	8
chr9	91466190	91467492	MajorDMR-1-223106	6
chr9	91469910	91470956	MajorDMR-1-223107	4
chr9	91481623	91482204	MajorDMR-1-223108	4
chr9	91504074	91505709	MajorDMR-1-223109	12
chr9	91507296	91507926	MajorDMR-1-223110	14
chr9	91518483	91518567	MajorDMR-1-223111	3
chr9	91530576	91530901	MajorDMR-1-223112	3
chr9	91551728	91551881	MajorDMR-1-223113	4
chr9	91564070	91564843	MajorDMR-1-223114	5
chr9	91565666	91566604	MajorDMR-1-223115	9
chr9	91587418	91587547	MajorDMR-1-223116	2
chr9	91604083	91604332	MajorDMR-1-223117	4
chr9	91609478	91610988	MajorDMR-1-223118	17
chr9	91618259	91619001	MajorDMR-1-223119	7
chr9	91621978	91622521	MajorDMR-1-223120	5
chr9	91623208	91623551	MajorDMR-1-223121	8
chr9	91624338	91624603	MajorDMR-1-223122	6
chr9	91635422	91636310	MajorDMR-1-223123	6
chr9	91637111	91638909	MajorDMR-1-223124	20
chr9	91646884	91648405	MajorDMR-1-223125	15
chr9	91652351	91652382	MajorDMR-1-223126	2
chr9	91654060	91654238	MajorDMR-1-223127	2
chr9	91657698	91658758	MajorDMR-1-223128	15
chr9	91660468	91662567	MajorDMR-1-223129	22
chr9	91664664	91664726	MajorDMR-1-223130	3
chr9	91665813	91667449	MajorDMR-1-223131	22
chr9	91668149	91668189	MajorDMR-1-223132	3
chr9	91676328	91676470	MajorDMR-1-223133	2
chr9	91685497	91685956	MajorDMR-1-223134	2
chr9	91686787	91687706	MajorDMR-1-223135	6
chr9	91693825	91693926	MajorDMR-1-223136	3
chr9	91710210	91711285	MajorDMR-1-223137	13
chr9	91712442	91712459	MajorDMR-1-223138	2
chr9	91718991	91719297	MajorDMR-1-223139	3
chr9	91719857	91720271	MajorDMR-1-223140	4
chr9	91721469	91721536	MajorDMR-1-223141	3
chr9	91727245	91727939	MajorDMR-1-223142	4
chr9	91731934	91732130	MajorDMR-1-223143	2
chr9	91733714	91734025	MajorDMR-1-223144	6
chr9	91738533	91738545	MajorDMR-1-223145	2
chr9	91745442	91745645	MajorDMR-1-223146	3
chr9	91759773	91760693	MajorDMR-1-223147	10
chr9	91767326	91768367	MajorDMR-1-223148	5
chr9	91775263	91775349	MajorDMR-1-223149	2
chr9	91780705	91781009	MajorDMR-1-223150	6
chr9	91787456	91787522	MajorDMR-1-223151	2
chr9	91788200	91789104	MajorDMR-1-223152	7
chr9	91795994	91796443	MajorDMR-1-223153	2
chr9	91801216	91802505	MajorDMR-1-223154	11
chr9	91809457	91810452	MajorDMR-1-223155	7
chr9	91817487	91817675	MajorDMR-1-223156	4
chr9	91828200	91828986	MajorDMR-1-223157	10
chr9	91833385	91833622	MajorDMR-1-223158	4
chr9	91838186	91838636	MajorDMR-1-223159	4
chr9	91850127	91850668	MajorDMR-1-223160	4
chr9	91861818	91861968	MajorDMR-1-223161	5
chr9	91865042	91865575	MajorDMR-1-223162	6
chr9	91867871	91868193	MajorDMR-1-223163	7
chr9	91869682	91869941	MajorDMR-1-223164	7
chr9	91893727	91893928	MajorDMR-1-223165	6
chr9	91923986	91924116	MajorDMR-1-223166	2
chr9	91934996	91935300	MajorDMR-1-223167	3
chr9	91935973	91936651	MajorDMR-1-223168	6
chr9	91939383	91939860	MajorDMR-1-223169	7
chr9	91948316	91948504	MajorDMR-1-223170	4
chr9	91963470	91963480	MajorDMR-1-223171	2
chr9	91971218	91971606	MajorDMR-1-223172	6
chr9	91973896	91974169	MajorDMR-1-223173	4
chr9	91975802	91976185	MajorDMR-1-223174	3
chr9	91977541	91977779	MajorDMR-1-223175	5
chr9	91982658	91982870	MajorDMR-1-223176	3
chr9	91985751	91987407	MajorDMR-1-223177	12
chr9	91991125	91991622	MajorDMR-1-223178	6
chr9	91992765	91993014	MajorDMR-1-223179	6
chr9	91994522	91994564	MajorDMR-1-223180	2
chr9	91995970	91999545	MajorDMR-1-223181	70
chr9	92000773	92001241	MajorDMR-1-223182	3
chr9	92001827	92002500	MajorDMR-1-223183	8
chr9	92008446	92009876	MajorDMR-1-223184	24
chr9	92010964	92011131	MajorDMR-1-223185	2
chr9	92011666	92012843	MajorDMR-1-223186	16
chr9	92015015	92015142	MajorDMR-1-223187	2
chr9	92016053	92016489	MajorDMR-1-223188	7
chr9	92017975	92019511	MajorDMR-1-223189	20
chr9	92020890	92021038	MajorDMR-1-223190	6
chr9	92021851	92022059	MajorDMR-1-223191	2
chr9	92023494	92024354	MajorDMR-1-223192	6
chr9	92024976	92025776	MajorDMR-1-223193	14
chr9	92031185	92033306	MajorDMR-1-223194	26
chr9	92033871	92034525	MajorDMR-1-223195	18
chr9	92035157	92035207	MajorDMR-1-223196	4
chr9	92035825	92037056	MajorDMR-1-223197	4
chr9	92041301	92042059	MajorDMR-1-223198	5
chr9	92042691	92042749	MajorDMR-1-223199	5
chr9	92048818	92049398	MajorDMR-1-223200	5
chr9	92052098	92052894	MajorDMR-1-223201	14
chr9	92054183	92056246	MajorDMR-1-223202	21
chr9	92058416	92058977	MajorDMR-1-223203	5
chr9	92060112	92061133	MajorDMR-1-223204	10
chr9	92066767	92067295	MajorDMR-1-223205	10
chr9	92068002	92068296	MajorDMR-1-223206	2
chr9	92070537	92070599	MajorDMR-1-223207	2
chr9	92071661	92072677	MajorDMR-1-223208	11
chr9	92073811	92074358	MajorDMR-1-223209	5
chr9	92076013	92077374	MajorDMR-1-223210	11
chr9	92078951	92079107	MajorDMR-1-223211	3
chr9	92085879	92086110	MajorDMR-1-223212	3
chr9	92088933	92089719	MajorDMR-1-223213	11
chr9	92091959	92092000	MajorDMR-1-223214	2
chr9	92092657	92093058	MajorDMR-1-223215	6
chr9	92095939	92096894	MajorDMR-1-223216	13
chr9	92098146	92099284	MajorDMR-1-223217	20
chr9	92103954	92104979	MajorDMR-1-223218	16
chr9	92106854	92106946	MajorDMR-1-223219	3
chr9	92108319	92108650	MajorDMR-1-223220	3
chr9	92110353	92111559	MajorDMR-1-223221	15
chr9	92115951	92117855	MajorDMR-1-223222	23
chr9	92128684	92129072	MajorDMR-1-223223	4
chr9	92139958	92140624	MajorDMR-1-223224	15
chr9	92142878	92143322	MajorDMR-1-223225	3
chr9	92143850	92144781	MajorDMR-1-223226	5
chr9	92148981	92150106	MajorDMR-1-223227	10
chr9	92151224	92151750	MajorDMR-1-223228	6
chr9	92155632	92155665	MajorDMR-1-223229	2
chr9	92157537	92158480	MajorDMR-1-223230	16
chr9	92178735	92178777	MajorDMR-1-223231	3
chr9	92209501	92209537	MajorDMR-1-223232	2
chr9	92223683	92223863	MajorDMR-1-223233	2
chr9	92229383	92229387	MajorDMR-1-223234	2
chr9	92249450	92250917	MajorDMR-1-223235	13
chr9	92277492	92277944	MajorDMR-1-223236	7
chr9	92300356	92300509	MajorDMR-1-223237	6
chr9	92316157	92316504	MajorDMR-1-223238	12
chr9	92317369	92317669	MajorDMR-1-223239	3
chr9	92499707	92500212	MajorDMR-1-223240	6
chr9	92521786	92521796	MajorDMR-1-223241	2
chr9	92684058	92684269	MajorDMR-1-223242	2
chr9	92688595	92690161	MajorDMR-1-223243	16
chr9	92730442	92730582	MajorDMR-1-223244	3
chr9	92750256	92750391	MajorDMR-1-223245	2
chr9	92765692	92765923	MajorDMR-1-223246	5
chr9	92769736	92769869	MajorDMR-1-223247	4
chr9	92808447	92808972	MajorDMR-1-223248	8
chr9	92827242	92827657	MajorDMR-1-223249	5
chr9	92832205	92832420	MajorDMR-1-223250	3
chr9	92837107	92837540	MajorDMR-1-223251	4
chr9	92840114	92840304	MajorDMR-1-223252	2
chr9	92845744	92846534	MajorDMR-1-223253	12
chr9	92857765	92858593	MajorDMR-1-223254	10
chr9	92869417	92870196	MajorDMR-1-223255	6
chr9	92909337	92909424	MajorDMR-1-223256	2
chr9	92919819	92919888	MajorDMR-1-223257	3
chr9	92935656	92936910	MajorDMR-1-223258	24
chr9	92938015	92938486	MajorDMR-1-223259	6
chr9	92944191	92944378	MajorDMR-1-223260	2
chr9	92989742	92990105	MajorDMR-1-223261	11
chr9	93016415	93016967	MajorDMR-1-223262	3
chr9	93018501	93019200	MajorDMR-1-223263	5
chr9	93022186	93022668	MajorDMR-1-223264	4
chr9	93036685	93036959	MajorDMR-1-223265	2
chr9	93046467	93046615	MajorDMR-1-223266	2
chr9	93056009	93056232	MajorDMR-1-223267	8
chr9	93073957	93074435	MajorDMR-1-223268	8
chr9	93090221	93090616	MajorDMR-1-223269	4
chr9	93106253	93107382	MajorDMR-1-223270	6
chr9	93110843	93110925	MajorDMR-1-223271	2
chr9	93119082	93121092	MajorDMR-1-223272	13
chr9	93139440	93139928	MajorDMR-1-223273	5
chr9	93141750	93142510	MajorDMR-1-223274	11
chr9	93149028	93149829	MajorDMR-1-223275	8
chr9	93153520	93153782	MajorDMR-1-223276	3
chr9	93167292	93167898	MajorDMR-1-223277	5
chr9	93168477	93169502	MajorDMR-1-223278	4
chr9	93192051	93192556	MajorDMR-1-223279	4
chr9	93195078	93195903	MajorDMR-1-223280	14
chr9	93204180	93205467	MajorDMR-1-223281	13
chr9	93229417	93229899	MajorDMR-1-223282	5
chr9	93251500	93251621	MajorDMR-1-223283	2
chr9	93267489	93267885	MajorDMR-1-223284	7
chr9	93277229	93278501	MajorDMR-1-223285	11
chr9	93284072	93284592	MajorDMR-1-223286	4
chr9	93287549	93287566	MajorDMR-1-223287	2
chr9	93320904	93321256	MajorDMR-1-223288	3
chr9	93330769	93331618	MajorDMR-1-223289	13
chr9	93364827	93366033	MajorDMR-1-223290	10
chr9	93367471	93367534	MajorDMR-1-223291	3
chr9	93372897	93376013	MajorDMR-1-223292	38
chr9	93377587	93377834	MajorDMR-1-223293	2
chr9	93379186	93379198	MajorDMR-1-223294	2
chr9	93380321	93380455	MajorDMR-1-223295	3
chr9	93388865	93390068	MajorDMR-1-223296	16
chr9	93391414	93391750	MajorDMR-1-223297	6
chr9	93401984	93402184	MajorDMR-1-223298	4
chr9	93418235	93418705	MajorDMR-1-223299	4
chr9	93422028	93422273	MajorDMR-1-223300	3
chr9	93422879	93423236	MajorDMR-1-223301	3
chr9	93444672	93447987	MajorDMR-1-223302	17
chr9	93448656	93448909	MajorDMR-1-223303	3
chr9	93471140	93471587	MajorDMR-1-223304	3
chr9	93484614	93484712	MajorDMR-1-223305	3
chr9	93517444	93517953	MajorDMR-1-223306	4
chr9	93539944	93540352	MajorDMR-1-223307	4
chr9	93556219	93556480	MajorDMR-1-223308	2
chr9	93564535	93564645	MajorDMR-1-223309	3
chr9	93584208	93584214	MajorDMR-1-223310	2
chr9	93589839	93589987	MajorDMR-1-223311	4
chr9	93601209	93601267	MajorDMR-1-223312	3
chr9	93612517	93612523	MajorDMR-1-223313	2
chr9	93617179	93617729	MajorDMR-1-223314	5
chr9	93621022	93621026	MajorDMR-1-223315	2
chr9	93635092	93636668	MajorDMR-1-223316	13
chr9	93686104	93686470	MajorDMR-1-223317	5
chr9	93691588	93692231	MajorDMR-1-223318	3
chr9	93725922	93727858	MajorDMR-1-223319	48
chr9	93731454	93731953	MajorDMR-1-223320	5
chr9	93732848	93733040	MajorDMR-1-223321	3
chr9	93735397	93735405	MajorDMR-1-223322	2
chr9	93735933	93737724	MajorDMR-1-223323	20
chr9	93743582	93744446	MajorDMR-1-223324	12
chr9	93758855	93759256	MajorDMR-1-223325	3
chr9	93796976	93797056	MajorDMR-1-223326	3
chr9	93828413	93828768	MajorDMR-1-223327	12
chr9	93833878	93833895	MajorDMR-1-223328	2
chr9	93834838	93835543	MajorDMR-1-223329	9
chr9	93852099	93852440	MajorDMR-1-223330	4
chr9	93876684	93876714	MajorDMR-1-223331	2
chr9	93881440	93881593	MajorDMR-1-223332	7
chr9	93882882	93883450	MajorDMR-1-223333	3
chr9	93899605	93899781	MajorDMR-1-223334	2
chr9	93908918	93909429	MajorDMR-1-223335	8
chr9	93914013	93914158	MajorDMR-1-223336	2
chr9	93922895	93922975	MajorDMR-1-223337	2
chr9	93943421	93943843	MajorDMR-1-223338	5
chr9	93944751	93945276	MajorDMR-1-223339	7
chr9	93954550	93954562	MajorDMR-1-223340	2
chr9	93966877	93967139	MajorDMR-1-223341	2
chr9	93969452	93969925	MajorDMR-1-223342	3
chr9	93982005	93983211	MajorDMR-1-223343	12
chr9	93983730	93983973	MajorDMR-1-223344	5
chr9	94005712	94006061	MajorDMR-1-223345	7
chr9	94008037	94011307	MajorDMR-1-223346	19
chr9	94012286	94013312	MajorDMR-1-223347	7
chr9	94018648	94019447	MajorDMR-1-223348	7
chr9	94031929	94032099	MajorDMR-1-223349	4
chr9	94032665	94032762	MajorDMR-1-223350	2
chr9	94033854	94034980	MajorDMR-1-223351	22
chr9	94051792	94052282	MajorDMR-1-223352	3
chr9	94053543	94053611	MajorDMR-1-223353	2
chr9	94054935	94055093	MajorDMR-1-223354	2
chr9	94103718	94104082	MajorDMR-1-223355	3
chr9	94124721	94124747	MajorDMR-1-223356	2
chr9	94137348	94137431	MajorDMR-1-223357	2
chr9	94156150	94156512	MajorDMR-1-223358	2
chr9	94188430	94188701	MajorDMR-1-223359	3
chr9	94190297	94191626	MajorDMR-1-223360	11
chr9	94194713	94194820	MajorDMR-1-223361	3
chr9	94259721	94259998	MajorDMR-1-223362	6
chr9	94277009	94277049	MajorDMR-1-223363	2
chr9	94321135	94321579	MajorDMR-1-223364	3
chr9	94338106	94338258	MajorDMR-1-223365	4
chr9	94346288	94346958	MajorDMR-1-223366	11
chr9	94351567	94351925	MajorDMR-1-223367	8
chr9	94373701	94374203	MajorDMR-1-223368	6
chr9	94417344	94417444	MajorDMR-1-223369	2
chr9	94426101	94426470	MajorDMR-1-223370	2
chr9	94427158	94427501	MajorDMR-1-223371	3
chr9	94437250	94437856	MajorDMR-1-223372	3
chr9	94439797	94440161	MajorDMR-1-223373	4
chr9	94444409	94444496	MajorDMR-1-223374	2
chr9	94475033	94476363	MajorDMR-1-223375	20
chr9	94477255	94477728	MajorDMR-1-223376	10
chr9	94478230	94478573	MajorDMR-1-223377	4
chr9	94489044	94489124	MajorDMR-1-223378	2
chr9	94491897	94492207	MajorDMR-1-223379	6
chr9	94497562	94497992	MajorDMR-1-223380	4
chr9	94499255	94499788	MajorDMR-1-223381	7
chr9	94502645	94502791	MajorDMR-1-223382	5
chr9	94503300	94503411	MajorDMR-1-223383	7
chr9	94512478	94513060	MajorDMR-1-223384	5
chr9	94514345	94514650	MajorDMR-1-223385	4
chr9	94528592	94528810	MajorDMR-1-223386	3
chr9	94532793	94533847	MajorDMR-1-223387	15
chr9	94535336	94535881	MajorDMR-1-223388	13
chr9	94545218	94546975	MajorDMR-1-223389	27
chr9	94557490	94557613	MajorDMR-1-223390	3
chr9	94558399	94558901	MajorDMR-1-223391	6
chr9	94560598	94561822	MajorDMR-1-223392	16
chr9	94562618	94562974	MajorDMR-1-223393	3
chr9	94565215	94566082	MajorDMR-1-223394	14
chr9	94570254	94570741	MajorDMR-1-223395	5
chr9	94571781	94572226	MajorDMR-1-223396	13
chr9	94584916	94585073	MajorDMR-1-223397	3
chr9	94598906	94599024	MajorDMR-1-223398	4
chr9	94600159	94601530	MajorDMR-1-223399	24
chr9	94605036	94605494	MajorDMR-1-223400	6
chr9	94609676	94610678	MajorDMR-1-223401	7
chr9	94614962	94615359	MajorDMR-1-223402	8
chr9	94616006	94616078	MajorDMR-1-223403	2
chr9	94626261	94627657	MajorDMR-1-223404	11
chr9	94630909	94633864	MajorDMR-1-223405	20
chr9	94635967	94636090	MajorDMR-1-223406	5
chr9	94648616	94648733	MajorDMR-1-223407	8
chr9	94649477	94650113	MajorDMR-1-223408	8
chr9	94656096	94656410	MajorDMR-1-223409	2
chr9	94678237	94678577	MajorDMR-1-223410	5
chr9	94705960	94706337	MajorDMR-1-223411	6
chr9	94707732	94707796	MajorDMR-1-223412	2
chr9	94741535	94741909	MajorDMR-1-223413	2
chr9	94766409	94766556	MajorDMR-1-223414	4
chr9	94784238	94784509	MajorDMR-1-223415	2
chr9	94795374	94795549	MajorDMR-1-223416	4
chr9	94800053	94800130	MajorDMR-1-223417	3
chr9	94827110	94827341	MajorDMR-1-223418	3
chr9	94839788	94840926	MajorDMR-1-223419	6
chr9	94843538	94844249	MajorDMR-1-223420	10
chr9	94854233	94854322	MajorDMR-1-223421	3
chr9	94868318	94868439	MajorDMR-1-223422	7
chr9	94898117	94898817	MajorDMR-1-223423	12
chr9	94909360	94909724	MajorDMR-1-223424	11
chr9	94916847	94916876	MajorDMR-1-223425	4
chr9	94947524	94947684	MajorDMR-1-223426	4
chr9	94971695	94971812	MajorDMR-1-223427	4
chr9	94973664	94973865	MajorDMR-1-223428	2
chr9	94974581	94975786	MajorDMR-1-223429	10
chr9	94978577	94978651	MajorDMR-1-223430	3
chr9	94985540	94985807	MajorDMR-1-223431	2
chr9	94986548	94986634	MajorDMR-1-223432	2
chr9	95006529	95006618	MajorDMR-1-223433	5
chr9	95032568	95033057	MajorDMR-1-223434	6
chr9	95038682	95039230	MajorDMR-1-223435	6
chr9	95043953	95044066	MajorDMR-1-223436	2
chr9	95058269	95058284	MajorDMR-1-223437	2
chr9	95063558	95063678	MajorDMR-1-223438	2
chr9	95090377	95090535	MajorDMR-1-223439	2
chr9	95104631	95105010	MajorDMR-1-223440	2
chr9	95112887	95112918	MajorDMR-1-223441	3
chr9	95198303	95198333	MajorDMR-1-223442	2
chr9	95219595	95219837	MajorDMR-1-223443	5
chr9	95221030	95221197	MajorDMR-1-223444	3
chr9	95226301	95226343	MajorDMR-1-223445	2
chr9	95235542	95235567	MajorDMR-1-223446	2
chr9	95236889	95237108	MajorDMR-1-223447	3
chr9	95239039	95239187	MajorDMR-1-223448	2
chr9	95241225	95241614	MajorDMR-1-223449	2
chr9	95242641	95243102	MajorDMR-1-223450	2
chr9	95251417	95251995	MajorDMR-1-223451	4
chr9	95259277	95259314	MajorDMR-1-223452	2
chr9	95261381	95262343	MajorDMR-1-223453	5
chr9	95267638	95268061	MajorDMR-1-223454	3
chr9	95268855	95270746	MajorDMR-1-223455	23
chr9	95274396	95274423	MajorDMR-1-223456	2
chr9	95274932	95275064	MajorDMR-1-223457	3
chr9	95277070	95277103	MajorDMR-1-223458	3
chr9	95278362	95278369	MajorDMR-1-223459	2
chr9	95298590	95299173	MajorDMR-1-223460	6
chr9	95303744	95303768	MajorDMR-1-223461	2
chr9	95334487	95334510	MajorDMR-1-223462	2
chr9	95338168	95338177	MajorDMR-1-223463	2
chr9	95369888	95370788	MajorDMR-1-223464	11
chr9	95371868	95372092	MajorDMR-1-223465	7
chr9	95374318	95375931	MajorDMR-1-223466	26
chr9	95377064	95377325	MajorDMR-1-223467	2
chr9	95382233	95383367	MajorDMR-1-223468	23
chr9	95386198	95386416	MajorDMR-1-223469	3
chr9	95386955	95388714	MajorDMR-1-223470	14
chr9	95393742	95394886	MajorDMR-1-223471	10
chr9	95402001	95402208	MajorDMR-1-223472	2
chr9	95413153	95414007	MajorDMR-1-223473	8
chr9	95419969	95420122	MajorDMR-1-223474	6
chr9	95444373	95444854	MajorDMR-1-223475	3
chr9	95478222	95478498	MajorDMR-1-223476	5
chr9	95480227	95480682	MajorDMR-1-223477	3
chr9	95484144	95484205	MajorDMR-1-223478	2
chr9	95486950	95487779	MajorDMR-1-223479	10
chr9	95491128	95493581	MajorDMR-1-223480	44
chr9	95494371	95494448	MajorDMR-1-223481	2
chr9	95496242	95496440	MajorDMR-1-223482	2
chr9	95498956	95499827	MajorDMR-1-223483	7
chr9	95501440	95501778	MajorDMR-1-223484	2
chr9	95502352	95502399	MajorDMR-1-223485	2
chr9	95503101	95503435	MajorDMR-1-223486	2
chr9	95509953	95510616	MajorDMR-1-223487	9
chr9	95511688	95511697	MajorDMR-1-223488	2
chr9	95518455	95518567	MajorDMR-1-223489	2
chr9	95524988	95525938	MajorDMR-1-223490	8
chr9	95532463	95532500	MajorDMR-1-223491	2
chr9	95543772	95544198	MajorDMR-1-223492	4
chr9	95558088	95559126	MajorDMR-1-223493	14
chr9	95569397	95569433	MajorDMR-1-223494	3
chr9	95572446	95572948	MajorDMR-1-223495	4
chr9	95580397	95580408	MajorDMR-1-223496	2
chr9	95586992	95587819	MajorDMR-1-223497	5
chr9	95595964	95596006	MajorDMR-1-223498	2
chr9	95605891	95606017	MajorDMR-1-223499	2
chr9	95618464	95618767	MajorDMR-1-223500	3
chr9	95622801	95622873	MajorDMR-1-223501	3
chr9	95624033	95624118	MajorDMR-1-223502	2
chr9	95635293	95635499	MajorDMR-1-223503	2
chr9	95688455	95688742	MajorDMR-1-223504	5
chr9	95690340	95690588	MajorDMR-1-223505	4
chr9	95744312	95745019	MajorDMR-1-223506	6
chr9	95749316	95749453	MajorDMR-1-223507	2
chr9	95766002	95766435	MajorDMR-1-223508	12
chr9	95771538	95771904	MajorDMR-1-223509	5
chr9	95776830	95778083	MajorDMR-1-223510	16
chr9	95779191	95779378	MajorDMR-1-223511	4
chr9	95791943	95792190	MajorDMR-1-223512	7
chr9	95793674	95796213	MajorDMR-1-223513	42
chr9	95798120	95798620	MajorDMR-1-223514	13
chr9	95802868	95803083	MajorDMR-1-223515	4
chr9	95814566	95814651	MajorDMR-1-223516	3
chr9	95817515	95817885	MajorDMR-1-223517	9
chr9	95844408	95844434	MajorDMR-1-223518	2
chr9	95854023	95854236	MajorDMR-1-223519	2
chr9	95859542	95859891	MajorDMR-1-223520	3
chr9	95860474	95860648	MajorDMR-1-223521	2
chr9	95861456	95862123	MajorDMR-1-223522	11
chr9	95864008	95864015	MajorDMR-1-223523	2
chr9	95865056	95865734	MajorDMR-1-223524	4
chr9	95870056	95870625	MajorDMR-1-223525	3
chr9	95875720	95875930	MajorDMR-1-223526	4
chr9	95897128	95897217	MajorDMR-1-223527	2
chr9	95898078	95898145	MajorDMR-1-223528	3
chr9	95898704	95898778	MajorDMR-1-223529	3
chr9	95906708	95906763	MajorDMR-1-223530	4
chr9	95915493	95915530	MajorDMR-1-223531	2
chr9	95918132	95918810	MajorDMR-1-223532	13
chr9	95944490	95945407	MajorDMR-1-223533	6
chr9	95947787	95948144	MajorDMR-1-223534	10
chr9	95950170	95950272	MajorDMR-1-223535	2
chr9	95952443	95952735	MajorDMR-1-223536	4
chr9	95954027	95954983	MajorDMR-1-223537	4
chr9	95956356	95957285	MajorDMR-1-223538	5
chr9	95959096	95959668	MajorDMR-1-223539	3
chr9	95960468	95961272	MajorDMR-1-223540	11
chr9	95964696	95967069	MajorDMR-1-223541	29
chr9	95968304	95968873	MajorDMR-1-223542	6
chr9	95970789	95970907	MajorDMR-1-223543	5
chr9	95975232	95976173	MajorDMR-1-223544	4
chr9	95978249	95978841	MajorDMR-1-223545	6
chr9	95982445	95982581	MajorDMR-1-223546	2
chr9	95983775	95984366	MajorDMR-1-223547	3
chr9	95987377	95987640	MajorDMR-1-223548	3
chr9	95988158	95988560	MajorDMR-1-223549	9
chr9	95991601	95991716	MajorDMR-1-223550	2
chr9	95993846	95994206	MajorDMR-1-223551	2
chr9	95997513	95997989	MajorDMR-1-223552	4
chr9	95998831	95999114	MajorDMR-1-223553	5
chr9	96000412	96000424	MajorDMR-1-223554	2
chr9	96000996	96001637	MajorDMR-1-223555	9
chr9	96002305	96003086	MajorDMR-1-223556	12
chr9	96011341	96012228	MajorDMR-1-223557	8
chr9	96014882	96015334	MajorDMR-1-223558	10
chr9	96015966	96016120	MajorDMR-1-223559	6
chr9	96020486	96020529	MajorDMR-1-223560	2
chr9	96021535	96021832	MajorDMR-1-223561	13
chr9	96022435	96023035	MajorDMR-1-223562	3
chr9	96024832	96024937	MajorDMR-1-223563	6
chr9	96025974	96026170	MajorDMR-1-223564	7
chr9	96028423	96028941	MajorDMR-1-223565	5
chr9	96030307	96031102	MajorDMR-1-223566	11
chr9	96042493	96042877	MajorDMR-1-223567	4
chr9	96050688	96050964	MajorDMR-1-223568	7
chr9	96051999	96052110	MajorDMR-1-223569	4
chr9	96057289	96057330	MajorDMR-1-223570	2
chr9	96060093	96061241	MajorDMR-1-223571	13
chr9	96061835	96062416	MajorDMR-1-223572	19
chr9	96062941	96063997	MajorDMR-1-223573	6
chr9	96066758	96066823	MajorDMR-1-223574	3
chr9	96067734	96068203	MajorDMR-1-223575	15
chr9	96071372	96071513	MajorDMR-1-223576	3
chr9	96072572	96072783	MajorDMR-1-223577	3
chr9	96075425	96075446	MajorDMR-1-223578	2
chr9	96080241	96081082	MajorDMR-1-223579	6
chr9	96082234	96082301	MajorDMR-1-223580	2
chr9	96084485	96084670	MajorDMR-1-223581	7
chr9	96086845	96087428	MajorDMR-1-223582	7
chr9	96093107	96093340	MajorDMR-1-223583	2
chr9	96107786	96107795	MajorDMR-1-223584	2
chr9	96109144	96109451	MajorDMR-1-223585	6
chr9	96119313	96119498	MajorDMR-1-223586	4
chr9	96140844	96140924	MajorDMR-1-223587	6
chr9	96142852	96143226	MajorDMR-1-223588	2
chr9	96144737	96146068	MajorDMR-1-223589	18
chr9	96150192	96150262	MajorDMR-1-223590	3
chr9	96152122	96152809	MajorDMR-1-223591	8
chr9	96153333	96153695	MajorDMR-1-223592	7
chr9	96158269	96158605	MajorDMR-1-223593	4
chr9	96159319	96160488	MajorDMR-1-223594	9
chr9	96183077	96183124	MajorDMR-1-223595	3
chr9	96200278	96200415	MajorDMR-1-223596	2
chr9	96201022	96201443	MajorDMR-1-223597	7
chr9	96205026	96205374	MajorDMR-1-223598	4
chr9	96207605	96207862	MajorDMR-1-223599	2
chr9	96208741	96209103	MajorDMR-1-223600	2
chr9	96211094	96211809	MajorDMR-1-223601	6
chr9	96212458	96212561	MajorDMR-1-223602	6
chr9	96217299	96217405	MajorDMR-1-223603	2
chr9	96219504	96219981	MajorDMR-1-223604	4
chr9	96220862	96220939	MajorDMR-1-223605	2
chr9	96222230	96222632	MajorDMR-1-223606	7
chr9	96225963	96226076	MajorDMR-1-223607	2
chr9	96227419	96227774	MajorDMR-1-223608	2
chr9	96230981	96231113	MajorDMR-1-223609	4
chr9	96232059	96234497	MajorDMR-1-223610	21
chr9	96236645	96237001	MajorDMR-1-223611	3
chr9	96246679	96247278	MajorDMR-1-223612	4
chr9	96249337	96249837	MajorDMR-1-223613	2
chr9	96250395	96252011	MajorDMR-1-223614	12
chr9	96253084	96253211	MajorDMR-1-223615	2
chr9	96253761	96254282	MajorDMR-1-223616	4
chr9	96264994	96265601	MajorDMR-1-223617	5
chr9	96282713	96282912	MajorDMR-1-223618	4
chr9	96286759	96287202	MajorDMR-1-223619	5
chr9	96291602	96292057	MajorDMR-1-223620	2
chr9	96293950	96294922	MajorDMR-1-223621	9
chr9	96301182	96301243	MajorDMR-1-223622	2
chr9	96304850	96305148	MajorDMR-1-223623	2
chr9	96326724	96326776	MajorDMR-1-223624	3
chr9	96344064	96344368	MajorDMR-1-223625	6
chr9	96364194	96364604	MajorDMR-1-223626	9
chr9	96366277	96366664	MajorDMR-1-223627	7
chr9	96374856	96375088	MajorDMR-1-223628	2
chr9	96378195	96378584	MajorDMR-1-223629	3
chr9	96392185	96392894	MajorDMR-1-223630	9
chr9	96404446	96404468	MajorDMR-1-223631	2
chr9	96420346	96420509	MajorDMR-1-223632	4
chr9	96425914	96426358	MajorDMR-1-223633	5
chr9	96428199	96428330	MajorDMR-1-223634	3
chr9	96438842	96439037	MajorDMR-1-223635	5
chr9	96440995	96441089	MajorDMR-1-223636	2
chr9	96464579	96464874	MajorDMR-1-223637	6
chr9	96559402	96560138	MajorDMR-1-223638	7
chr9	96626254	96626876	MajorDMR-1-223639	9
chr9	96643325	96643745	MajorDMR-1-223640	5
chr9	96673749	96674119	MajorDMR-1-223641	11
chr9	96704648	96705286	MajorDMR-1-223642	15
chr9	96707334	96707767	MajorDMR-1-223643	2
chr9	96723336	96723492	MajorDMR-1-223644	3
chr9	96727371	96727386	MajorDMR-1-223645	2
chr9	96791873	96792465	MajorDMR-1-223646	3
chr9	96844161	96845039	MajorDMR-1-223647	9
chr9	96845841	96845877	MajorDMR-1-223648	3
chr9	96859378	96859423	MajorDMR-1-223649	2
chr9	96860084	96860359	MajorDMR-1-223650	5
chr9	96897715	96897833	MajorDMR-1-223651	2
chr9	96901696	96902747	MajorDMR-1-223652	13
chr9	96921229	96921321	MajorDMR-1-223653	3
chr9	96935068	96935132	MajorDMR-1-223654	2
chr9	96943123	96944016	MajorDMR-1-223655	7
chr9	96998581	96998807	MajorDMR-1-223656	2
chr9	97007637	97007761	MajorDMR-1-223657	3
chr9	97022910	97023142	MajorDMR-1-223658	2
chr9	97025858	97025961	MajorDMR-1-223659	3
chr9	97053695	97055327	MajorDMR-1-223660	13
chr9	97055981	97055995	MajorDMR-1-223661	2
chr9	97057313	97057814	MajorDMR-1-223662	7
chr9	97060683	97061609	MajorDMR-1-223663	11
chr9	97062150	97063980	MajorDMR-1-223664	28
chr9	97092371	97092643	MajorDMR-1-223665	4
chr9	97098613	97098663	MajorDMR-1-223666	2
chr9	97109341	97109433	MajorDMR-1-223667	2
chr9	97157934	97157958	MajorDMR-1-223668	2
chr9	97160067	97160262	MajorDMR-1-223669	3
chr9	97161388	97161646	MajorDMR-1-223670	5
chr9	97165453	97166727	MajorDMR-1-223671	16
chr9	97183382	97183769	MajorDMR-1-223672	2
chr9	97195898	97196090	MajorDMR-1-223673	2
chr9	97197413	97197915	MajorDMR-1-223674	4
chr9	97211055	97211510	MajorDMR-1-223675	3
chr9	97240922	97241423	MajorDMR-1-223676	13
chr9	97242256	97243436	MajorDMR-1-223677	14
chr9	97274176	97274505	MajorDMR-1-223678	3
chr9	97310947	97310982	MajorDMR-1-223679	2
chr9	97349196	97349604	MajorDMR-1-223680	12
chr9	97360482	97360908	MajorDMR-1-223681	11
chr9	97365763	97366455	MajorDMR-1-223682	15
chr9	97367019	97367048	MajorDMR-1-223683	3
chr9	97371302	97371602	MajorDMR-1-223684	10
chr9	97372671	97373018	MajorDMR-1-223685	5
chr9	97406977	97407020	MajorDMR-1-223686	3
chr9	97416529	97416720	MajorDMR-1-223687	4
chr9	97418138	97418407	MajorDMR-1-223688	9
chr9	97420130	97420336	MajorDMR-1-223689	2
chr9	97437251	97437725	MajorDMR-1-223690	8
chr9	97439623	97440803	MajorDMR-1-223691	20
chr9	97458824	97460568	MajorDMR-1-223692	17
chr9	97468761	97468943	MajorDMR-1-223693	2
chr9	97476444	97476492	MajorDMR-1-223694	4
chr9	97479092	97480703	MajorDMR-1-223695	16
chr9	97520913	97521823	MajorDMR-1-223696	5
chr9	97522532	97522631	MajorDMR-1-223697	3
chr9	97536409	97536511	MajorDMR-1-223698	6
chr9	97539529	97540342	MajorDMR-1-223699	15
chr9	97564827	97565358	MajorDMR-1-223700	3
chr9	97568498	97568555	MajorDMR-1-223701	2
chr9	97570217	97571796	MajorDMR-1-223702	16
chr9	97627213	97627712	MajorDMR-1-223703	7
chr9	97629524	97629803	MajorDMR-1-223704	8
chr9	97644035	97644041	MajorDMR-1-223705	2
chr9	97661658	97662133	MajorDMR-1-223706	2
chr9	97662674	97663923	MajorDMR-1-223707	12
chr9	97664449	97665104	MajorDMR-1-223708	5
chr9	97670329	97670671	MajorDMR-1-223709	8
chr9	97681636	97683654	MajorDMR-1-223710	26
chr9	97698192	97699655	MajorDMR-1-223711	12
chr9	97700222	97701171	MajorDMR-1-223712	6
chr9	97707356	97709328	MajorDMR-1-223713	19
chr9	97713864	97713897	MajorDMR-1-223714	2
chr9	97714537	97714914	MajorDMR-1-223715	3
chr9	97715602	97716278	MajorDMR-1-223716	3
chr9	97718204	97718556	MajorDMR-1-223717	2
chr9	97734843	97735317	MajorDMR-1-223718	7
chr9	97738671	97738765	MajorDMR-1-223719	3
chr9	97744227	97745152	MajorDMR-1-223720	11
chr9	97747106	97747422	MajorDMR-1-223721	3
chr9	97747942	97748162	MajorDMR-1-223722	3
chr9	97749135	97749261	MajorDMR-1-223723	2
chr9	97750270	97750791	MajorDMR-1-223724	10
chr9	97758279	97758931	MajorDMR-1-223725	8
chr9	97766035	97766080	MajorDMR-1-223726	3
chr9	97768228	97768538	MajorDMR-1-223727	5
chr9	97769205	97771510	MajorDMR-1-223728	36
chr9	97774163	97774960	MajorDMR-1-223729	7
chr9	97777653	97777772	MajorDMR-1-223730	2
chr9	97780609	97782149	MajorDMR-1-223731	10
chr9	97783027	97783150	MajorDMR-1-223732	2
chr9	97783827	97784455	MajorDMR-1-223733	11
chr9	97786047	97787649	MajorDMR-1-223734	12
chr9	97790566	97790705	MajorDMR-1-223735	6
chr9	97795121	97795415	MajorDMR-1-223736	4
chr9	97812330	97812477	MajorDMR-1-223737	4
chr9	97814489	97814639	MajorDMR-1-223738	2
chr9	97818707	97819701	MajorDMR-1-223739	13
chr9	97824359	97824828	MajorDMR-1-223740	7
chr9	97825372	97826018	MajorDMR-1-223741	6
chr9	97827999	97828071	MajorDMR-1-223742	2
chr9	97830842	97831168	MajorDMR-1-223743	3
chr9	97833294	97833995	MajorDMR-1-223744	8
chr9	97843018	97843670	MajorDMR-1-223745	5
chr9	97844220	97845079	MajorDMR-1-223746	14
chr9	97848611	97848737	MajorDMR-1-223747	3
chr9	97850098	97851177	MajorDMR-1-223748	23
chr9	97854594	97854932	MajorDMR-1-223749	5
chr9	97868980	97869108	MajorDMR-1-223750	6
chr9	97869646	97870421	MajorDMR-1-223751	17
chr9	97877248	97878380	MajorDMR-1-223752	12
chr9	97887320	97888287	MajorDMR-1-223753	12
chr9	97888831	97888998	MajorDMR-1-223754	2
chr9	97890470	97890678	MajorDMR-1-223755	2
chr9	97896997	97897504	MajorDMR-1-223756	7
chr9	97901462	97901898	MajorDMR-1-223757	11
chr9	97907031	97907100	MajorDMR-1-223758	5
chr9	97909689	97909747	MajorDMR-1-223759	4
chr9	97910284	97910359	MajorDMR-1-223760	3
chr9	97919346	97920657	MajorDMR-1-223761	9
chr9	97958716	97958888	MajorDMR-1-223762	3
chr9	97967882	97968874	MajorDMR-1-223763	14
chr9	98012709	98013661	MajorDMR-1-223764	12
chr9	98074438	98074806	MajorDMR-1-223765	3
chr9	98125132	98125857	MajorDMR-1-223766	11
chr9	98135279	98135831	MajorDMR-1-223767	5
chr9	98147859	98148266	MajorDMR-1-223768	6
chr9	98172323	98172844	MajorDMR-1-223769	6
chr9	98173678	98173715	MajorDMR-1-223770	2
chr9	98189482	98189605	MajorDMR-1-223771	8
chr9	98195840	98195977	MajorDMR-1-223772	2
chr9	98218217	98218252	MajorDMR-1-223773	4
chr9	98221980	98222053	MajorDMR-1-223774	2
chr9	98222570	98222810	MajorDMR-1-223775	12
chr9	98242559	98243215	MajorDMR-1-223776	11
chr9	98254228	98254655	MajorDMR-1-223777	8
chr9	98257581	98258148	MajorDMR-1-223778	5
chr9	98259252	98259716	MajorDMR-1-223779	11
chr9	98277669	98277723	MajorDMR-1-223780	2
chr9	98290510	98292239	MajorDMR-1-223781	20
chr9	98315528	98315780	MajorDMR-1-223782	2
chr9	98318795	98319199	MajorDMR-1-223783	11
chr9	98336669	98337247	MajorDMR-1-223784	19
chr9	98338260	98338650	MajorDMR-1-223785	4
chr9	98368381	98369369	MajorDMR-1-223786	18
chr9	98372639	98372681	MajorDMR-1-223787	2
chr9	98412339	98412579	MajorDMR-1-223788	7
chr9	98415517	98416153	MajorDMR-1-223789	6
chr9	98420985	98421101	MajorDMR-1-223790	2
chr9	98469107	98469907	MajorDMR-1-223791	7
chr9	98491263	98491486	MajorDMR-1-223792	14
chr9	98526870	98528009	MajorDMR-1-223793	21
chr9	98533910	98535509	MajorDMR-1-223794	37
chr9	98551399	98551939	MajorDMR-1-223795	5
chr9	98556343	98556820	MajorDMR-1-223796	4
chr9	98584759	98585471	MajorDMR-1-223797	10
chr9	98615005	98615107	MajorDMR-1-223798	2
chr9	98688606	98689014	MajorDMR-1-223799	2
chr9	98692495	98693010	MajorDMR-1-223800	3
chr9	98694005	98694077	MajorDMR-1-223801	3
chr9	98697689	98698169	MajorDMR-1-223802	3
chr9	98701805	98704547	MajorDMR-1-223803	14
chr9	98724203	98724226	MajorDMR-1-223804	2
chr9	98728882	98728981	MajorDMR-1-223805	2
chr9	98734360	98734671	MajorDMR-1-223806	3
chr9	98743875	98744654	MajorDMR-1-223807	6
chr9	98781260	98781351	MajorDMR-1-223808	3
chr9	98784912	98785229	MajorDMR-1-223809	7
chr9	98785804	98786384	MajorDMR-1-223810	8
chr9	98788619	98788986	MajorDMR-1-223811	20
chr9	98789499	98790057	MajorDMR-1-223812	13
chr9	98793316	98795154	MajorDMR-1-223813	30
chr9	98806592	98807103	MajorDMR-1-223814	6
chr9	98810328	98810870	MajorDMR-1-223815	5
chr9	98812668	98813028	MajorDMR-1-223816	8
chr9	98814398	98815171	MajorDMR-1-223817	13
chr9	98857057	98857429	MajorDMR-1-223818	14
chr9	98861220	98861711	MajorDMR-1-223819	11
chr9	98862789	98863207	MajorDMR-1-223820	7
chr9	98872074	98872142	MajorDMR-1-223821	2
chr9	98898960	98900046	MajorDMR-1-223822	13
chr9	98901264	98901666	MajorDMR-1-223823	4
chr9	98902439	98903133	MajorDMR-1-223824	23
chr9	98904147	98904203	MajorDMR-1-223825	2
chr9	98911744	98911997	MajorDMR-1-223826	5
chr9	98918282	98918529	MajorDMR-1-223827	3
chr9	98919062	98919316	MajorDMR-1-223828	6
chr9	98930857	98931000	MajorDMR-1-223829	3
chr9	98932832	98932909	MajorDMR-1-223830	2
chr9	98949006	98949813	MajorDMR-1-223831	17
chr9	98968886	98968909	MajorDMR-1-223832	2
chr9	98972016	98972550	MajorDMR-1-223833	3
chr9	98977202	98977868	MajorDMR-1-223834	13
chr9	98980175	98980185	MajorDMR-1-223835	2
chr9	98981015	98981617	MajorDMR-1-223836	14
chr9	98982146	98982342	MajorDMR-1-223837	6
chr9	98989683	98989997	MajorDMR-1-223838	3
chr9	99002225	99002756	MajorDMR-1-223839	5
chr9	99010156	99010172	MajorDMR-1-223840	2
chr9	99011656	99011793	MajorDMR-1-223841	5
chr9	99012601	99012728	MajorDMR-1-223842	2
chr9	99015922	99016122	MajorDMR-1-223843	3
chr9	99018624	99018644	MajorDMR-1-223844	2
chr9	99047774	99047923	MajorDMR-1-223845	2
chr9	99062534	99062601	MajorDMR-1-223846	3
chr9	99089941	99090371	MajorDMR-1-223847	2
chr9	99116066	99116081	MajorDMR-1-223848	2
chr9	99125473	99125913	MajorDMR-1-223849	7
chr9	99146156	99146317	MajorDMR-1-223850	2
chr9	99152462	99152474	MajorDMR-1-223851	2
chr9	99188820	99189954	MajorDMR-1-223852	15
chr9	99213879	99214885	MajorDMR-1-223853	10
chr9	99223837	99223884	MajorDMR-1-223854	3
chr9	99226329	99227215	MajorDMR-1-223855	9
chr9	99228202	99228481	MajorDMR-1-223856	5
chr9	99241589	99242176	MajorDMR-1-223857	4
chr9	99248601	99248825	MajorDMR-1-223858	2
chr9	99251682	99252065	MajorDMR-1-223859	2
chr9	99263437	99265308	MajorDMR-1-223860	26
chr9	99269946	99270423	MajorDMR-1-223861	10
chr9	99271915	99272957	MajorDMR-1-223862	9
chr9	99275851	99276644	MajorDMR-1-223863	5
chr9	99286683	99287348	MajorDMR-1-223864	3
chr9	99307878	99308425	MajorDMR-1-223865	9
chr9	99311204	99313102	MajorDMR-1-223866	10
chr9	99316164	99316186	MajorDMR-1-223867	3
chr9	99316861	99317883	MajorDMR-1-223868	10
chr9	99320620	99320799	MajorDMR-1-223869	3
chr9	99321338	99322437	MajorDMR-1-223870	8
chr9	99325671	99325935	MajorDMR-1-223871	7
chr9	99327811	99328230	MajorDMR-1-223872	4
chr9	99339972	99340443	MajorDMR-1-223873	2
chr9	99342112	99342314	MajorDMR-1-223874	3
chr9	99361313	99361384	MajorDMR-1-223875	2
chr9	99362944	99363089	MajorDMR-1-223876	3
chr9	99369983	99370159	MajorDMR-1-223877	7
chr9	99373530	99373632	MajorDMR-1-223878	2
chr9	99379733	99379895	MajorDMR-1-223879	2
chr9	99383411	99383518	MajorDMR-1-223880	6
chr9	99389810	99390190	MajorDMR-1-223881	9
chr9	99415864	99416422	MajorDMR-1-223882	20
chr9	99428986	99429386	MajorDMR-1-223883	2
chr9	99430396	99430505	MajorDMR-1-223884	3
chr9	99434935	99435568	MajorDMR-1-223885	8
chr9	99448790	99448838	MajorDMR-1-223886	2
chr9	99452839	99452868	MajorDMR-1-223887	2
chr9	99465949	99466015	MajorDMR-1-223888	2
chr9	99475510	99476418	MajorDMR-1-223889	6
chr9	99482970	99484593	MajorDMR-1-223890	12
chr9	99487964	99488148	MajorDMR-1-223891	3
chr9	99498779	99498899	MajorDMR-1-223892	3
chr9	99529973	99530545	MajorDMR-1-223893	4
chr9	99542742	99542917	MajorDMR-1-223894	3
chr9	99548784	99549283	MajorDMR-1-223895	4
chr9	99590202	99590627	MajorDMR-1-223896	4
chr9	99621255	99621319	MajorDMR-1-223897	3
chr9	99637216	99637480	MajorDMR-1-223898	7
chr9	99703149	99703172	MajorDMR-1-223899	3
chr9	99746906	99747025	MajorDMR-1-223900	3
chr9	99808664	99808840	MajorDMR-1-223901	4
chr9	99834322	99834494	MajorDMR-1-223902	2
chr9	99841841	99842416	MajorDMR-1-223903	4
chr9	99848339	99849107	MajorDMR-1-223904	19
chr9	99850123	99850571	MajorDMR-1-223905	2
chr9	99867621	99867793	MajorDMR-1-223906	2
chr9	99896349	99896497	MajorDMR-1-223907	3
chr9	99911915	99912254	MajorDMR-1-223908	3
chr9	99942480	99942522	MajorDMR-1-223909	2
chr9	99950950	99951108	MajorDMR-1-223910	2
chr9	99982977	99983019	MajorDMR-1-223911	2
chr9	99995994	99996249	MajorDMR-1-223912	4
chr9	99996818	99997480	MajorDMR-1-223913	5
chr9	100026478	100026619	MajorDMR-1-223914	2
chr9	100066439	100067016	MajorDMR-1-223915	5
chr9	100069931	100070571	MajorDMR-1-223916	9
chr9	100074552	100075335	MajorDMR-1-223917	10
chr9	100087308	100087449	MajorDMR-1-223918	3
chr9	100100603	100100891	MajorDMR-1-223919	3
chr9	100141679	100142057	MajorDMR-1-223920	4
chr9	100150009	100150218	MajorDMR-1-223921	6
chr9	100173301	100173940	MajorDMR-1-223922	4
chr9	100215827	100216619	MajorDMR-1-223923	9
chr9	100222177	100222591	MajorDMR-1-223924	3
chr9	100230500	100233157	MajorDMR-1-223925	17
chr9	100241814	100242224	MajorDMR-1-223926	2
chr9	100246914	100246935	MajorDMR-1-223927	2
chr9	100262505	100262982	MajorDMR-1-223928	5
chr9	100265241	100269945	MajorDMR-1-223929	39
chr9	100270862	100271358	MajorDMR-1-223930	3
chr9	100273071	100274479	MajorDMR-1-223931	15
chr9	100277780	100285237	MajorDMR-1-223932	69
chr9	100288956	100291012	MajorDMR-1-223933	29
chr9	100291707	100292180	MajorDMR-1-223934	9
chr9	100294277	100294513	MajorDMR-1-223935	5
chr9	100299698	100300705	MajorDMR-1-223936	7
chr9	100302344	100303120	MajorDMR-1-223937	5
chr9	100311287	100311528	MajorDMR-1-223938	3
chr9	100312488	100313399	MajorDMR-1-223939	4
chr9	100315616	100316852	MajorDMR-1-223940	11
chr9	100317818	100317836	MajorDMR-1-223941	3
chr9	100318427	100319491	MajorDMR-1-223942	11
chr9	100320643	100321148	MajorDMR-1-223943	8
chr9	100321768	100322034	MajorDMR-1-223944	10
chr9	100322922	100323132	MajorDMR-1-223945	2
chr9	100325982	100326379	MajorDMR-1-223946	5
chr9	100335753	100335760	MajorDMR-1-223947	2
chr9	100349659	100350263	MajorDMR-1-223948	5
chr9	100353843	100355345	MajorDMR-1-223949	9
chr9	100356919	100356941	MajorDMR-1-223950	2
chr9	100358279	100358944	MajorDMR-1-223951	6
chr9	100359701	100360338	MajorDMR-1-223952	6
chr9	100361412	100362346	MajorDMR-1-223953	5
chr9	100364584	100365503	MajorDMR-1-223954	18
chr9	100368623	100369019	MajorDMR-1-223955	3
chr9	100397271	100397452	MajorDMR-1-223956	4
chr9	100398314	100400452	MajorDMR-1-223957	13
chr9	100404594	100405590	MajorDMR-1-223958	6
chr9	100409115	100409150	MajorDMR-1-223959	2
chr9	100410568	100410720	MajorDMR-1-223960	2
chr9	100413555	100414269	MajorDMR-1-223961	3
chr9	100423345	100423566	MajorDMR-1-223962	3
chr9	100424177	100425022	MajorDMR-1-223963	5
chr9	100426912	100427055	MajorDMR-1-223964	2
chr9	100429156	100430016	MajorDMR-1-223965	5
chr9	100431165	100431526	MajorDMR-1-223966	5
chr9	100432487	100432966	MajorDMR-1-223967	2
chr9	100433864	100434491	MajorDMR-1-223968	4
chr9	100438062	100438609	MajorDMR-1-223969	4
chr9	100439839	100439902	MajorDMR-1-223970	2
chr9	100440419	100440449	MajorDMR-1-223971	2
chr9	100518390	100518403	MajorDMR-1-223972	2
chr9	100567784	100567916	MajorDMR-1-223973	2
chr9	100609954	100610179	MajorDMR-1-223974	2
chr9	100639388	100639905	MajorDMR-1-223975	8
chr9	100668995	100669073	MajorDMR-1-223976	3
chr9	100748519	100748535	MajorDMR-1-223977	2
chr9	100749847	100750100	MajorDMR-1-223978	3
chr9	100750621	100750836	MajorDMR-1-223979	6
chr9	100753752	100754107	MajorDMR-1-223980	2
chr9	100787387	100787443	MajorDMR-1-223981	4
chr9	100800628	100800853	MajorDMR-1-223982	3
chr9	100818422	100818457	MajorDMR-1-223983	2
chr9	100822938	100823028	MajorDMR-1-223984	2
chr9	100824983	100825046	MajorDMR-1-223985	2
chr9	100843011	100844374	MajorDMR-1-223986	12
chr9	100846070	100846198	MajorDMR-1-223987	3
chr9	100848139	100848297	MajorDMR-1-223988	5
chr9	100851303	100851502	MajorDMR-1-223989	3
chr9	100852414	100852447	MajorDMR-1-223990	2
chr9	100853670	100855146	MajorDMR-1-223991	15
chr9	100895606	100895721	MajorDMR-1-223992	2
chr9	100928886	100929073	MajorDMR-1-223993	5
chr9	100931407	100931663	MajorDMR-1-223994	8
chr9	100951704	100952157	MajorDMR-1-223995	2
chr9	100955731	100955870	MajorDMR-1-223996	4
chr9	100979419	100979466	MajorDMR-1-223997	3
chr9	101048522	101048936	MajorDMR-1-223998	4
chr9	101052490	101053279	MajorDMR-1-223999	21
chr9	101056710	101056774	MajorDMR-1-224000	2
chr9	101063626	101063935	MajorDMR-1-224001	2
chr9	101069131	101069334	MajorDMR-1-224002	4
chr9	101071148	101071681	MajorDMR-1-224003	6
chr9	101073402	101073486	MajorDMR-1-224004	4
chr9	101075091	101075502	MajorDMR-1-224005	2
chr9	101078272	101078451	MajorDMR-1-224006	2
chr9	101079056	101080173	MajorDMR-1-224007	12
chr9	101085914	101086319	MajorDMR-1-224008	7
chr9	101089339	101089656	MajorDMR-1-224009	5
chr9	101091630	101091638	MajorDMR-1-224010	2
chr9	101093765	101094363	MajorDMR-1-224011	5
chr9	101097661	101097738	MajorDMR-1-224012	2
chr9	101098680	101098965	MajorDMR-1-224013	3
chr9	101103444	101104683	MajorDMR-1-224014	23
chr9	101105679	101109043	MajorDMR-1-224015	29
chr9	101109558	101109853	MajorDMR-1-224016	2
chr9	101112983	101113343	MajorDMR-1-224017	2
chr9	101119298	101119445	MajorDMR-1-224018	2
chr9	101121925	101122057	MajorDMR-1-224019	5
chr9	101122571	101122598	MajorDMR-1-224020	2
chr9	101123131	101124329	MajorDMR-1-224021	7
chr9	101125793	101126612	MajorDMR-1-224022	12
chr9	101136328	101137130	MajorDMR-1-224023	7
chr9	101139479	101139588	MajorDMR-1-224024	3
chr9	101140658	101141535	MajorDMR-1-224025	7
chr9	101142396	101143688	MajorDMR-1-224026	27
chr9	101144302	101144665	MajorDMR-1-224027	3
chr9	101146004	101146041	MajorDMR-1-224028	2
chr9	101147091	101147308	MajorDMR-1-224029	3
chr9	101148567	101148831	MajorDMR-1-224030	5
chr9	101151414	101152486	MajorDMR-1-224031	7
chr9	101153854	101153872	MajorDMR-1-224032	2
chr9	101158173	101158463	MajorDMR-1-224033	4
chr9	101159340	101160507	MajorDMR-1-224034	8
chr9	101164770	101164941	MajorDMR-1-224035	2
chr9	101166240	101167657	MajorDMR-1-224036	12
chr9	101168735	101169815	MajorDMR-1-224037	7
chr9	101177851	101179372	MajorDMR-1-224038	11
chr9	101180945	101182261	MajorDMR-1-224039	11
chr9	101183887	101184120	MajorDMR-1-224040	2
chr9	101190013	101190075	MajorDMR-1-224041	2
chr9	101191489	101192662	MajorDMR-1-224042	18
chr9	101193385	101195443	MajorDMR-1-224043	19
chr9	101198749	101198916	MajorDMR-1-224044	2
chr9	101199494	101200149	MajorDMR-1-224045	5
chr9	101201082	101201506	MajorDMR-1-224046	4
chr9	101203115	101203264	MajorDMR-1-224047	2
chr9	101205803	101206095	MajorDMR-1-224048	2
chr9	101210732	101210938	MajorDMR-1-224049	3
chr9	101212316	101213769	MajorDMR-1-224050	8
chr9	101215973	101217274	MajorDMR-1-224051	17
chr9	101217862	101221143	MajorDMR-1-224052	34
chr9	101223922	101223948	MajorDMR-1-224053	2
chr9	101224627	101225739	MajorDMR-1-224054	7
chr9	101228001	101228121	MajorDMR-1-224055	2
chr9	101232195	101233135	MajorDMR-1-224056	6
chr9	101233679	101234735	MajorDMR-1-224057	6
chr9	101236284	101236294	MajorDMR-1-224058	2
chr9	101241234	101241318	MajorDMR-1-224059	2
chr9	101243168	101243190	MajorDMR-1-224060	2
chr9	101245929	101246255	MajorDMR-1-224061	3
chr9	101247806	101248234	MajorDMR-1-224062	6
chr9	101248898	101250278	MajorDMR-1-224063	10
chr9	101251082	101251659	MajorDMR-1-224064	8
chr9	101253361	101253644	MajorDMR-1-224065	3
chr9	101256505	101256636	MajorDMR-1-224066	2
chr9	101260164	101260277	MajorDMR-1-224067	3
chr9	101263739	101265659	MajorDMR-1-224068	12
chr9	101267558	101267879	MajorDMR-1-224069	2
chr9	101268571	101269308	MajorDMR-1-224070	5
chr9	101281392	101283773	MajorDMR-1-224071	14
chr9	101284657	101284768	MajorDMR-1-224072	2
chr9	101285293	101285935	MajorDMR-1-224073	5
chr9	101286578	101287051	MajorDMR-1-224074	4
chr9	101289334	101290439	MajorDMR-1-224075	8
chr9	101291042	101293746	MajorDMR-1-224076	23
chr9	101295058	101295231	MajorDMR-1-224077	3
chr9	101296710	101296997	MajorDMR-1-224078	3
chr9	101299324	101300194	MajorDMR-1-224079	8
chr9	101302067	101302979	MajorDMR-1-224080	13
chr9	101303850	101304768	MajorDMR-1-224081	8
chr9	101305337	101305359	MajorDMR-1-224082	2
chr9	101307843	101308300	MajorDMR-1-224083	4
chr9	101310510	101310568	MajorDMR-1-224084	3
chr9	101311722	101312877	MajorDMR-1-224085	7
chr9	101314212	101314890	MajorDMR-1-224086	10
chr9	101319048	101319470	MajorDMR-1-224087	7
chr9	101320178	101321692	MajorDMR-1-224088	8
chr9	101326276	101326440	MajorDMR-1-224089	2
chr9	101328856	101329859	MajorDMR-1-224090	8
chr9	101331602	101332563	MajorDMR-1-224091	10
chr9	101333067	101334147	MajorDMR-1-224092	5
chr9	101334666	101335358	MajorDMR-1-224093	6
chr9	101337997	101338625	MajorDMR-1-224094	13
chr9	101340890	101341563	MajorDMR-1-224095	4
chr9	101342806	101344293	MajorDMR-1-224096	26
chr9	101345290	101346129	MajorDMR-1-224097	5
chr9	101347091	101347154	MajorDMR-1-224098	4
chr9	101349189	101349717	MajorDMR-1-224099	6
chr9	101351768	101352330	MajorDMR-1-224100	3
chr9	101352855	101353986	MajorDMR-1-224101	19
chr9	101355119	101356345	MajorDMR-1-224102	13
chr9	101357736	101359274	MajorDMR-1-224103	14
chr9	101360169	101360195	MajorDMR-1-224104	2
chr9	101360709	101361126	MajorDMR-1-224105	8
chr9	101362041	101362294	MajorDMR-1-224106	3
chr9	101362946	101363448	MajorDMR-1-224107	2
chr9	101364851	101365680	MajorDMR-1-224108	7
chr9	101367099	101367282	MajorDMR-1-224109	2
chr9	101375125	101375309	MajorDMR-1-224110	3
chr9	101378911	101378951	MajorDMR-1-224111	3
chr9	101382633	101382645	MajorDMR-1-224112	2
chr9	101385255	101385753	MajorDMR-1-224113	6
chr9	101386490	101387589	MajorDMR-1-224114	14
chr9	101388873	101389403	MajorDMR-1-224115	5
chr9	101390463	101390881	MajorDMR-1-224116	3
chr9	101397031	101397138	MajorDMR-1-224117	5
chr9	101397746	101397870	MajorDMR-1-224118	2
chr9	101399172	101399199	MajorDMR-1-224119	2
chr9	101403078	101405881	MajorDMR-1-224120	34
chr9	101409529	101409866	MajorDMR-1-224121	8
chr9	101411665	101411944	MajorDMR-1-224122	6
chr9	101413237	101413583	MajorDMR-1-224123	2
chr9	101414627	101417353	MajorDMR-1-224124	16
chr9	101418037	101418301	MajorDMR-1-224125	2
chr9	101419523	101419701	MajorDMR-1-224126	3
chr9	101420398	101420497	MajorDMR-1-224127	2
chr9	101422091	101422123	MajorDMR-1-224128	3
chr9	101426376	101426560	MajorDMR-1-224129	5
chr9	101428034	101428302	MajorDMR-1-224130	4
chr9	101432237	101432984	MajorDMR-1-224131	3
chr9	101433519	101433903	MajorDMR-1-224132	3
chr9	101434804	101435731	MajorDMR-1-224133	8
chr9	101437504	101438522	MajorDMR-1-224134	6
chr9	101439084	101440341	MajorDMR-1-224135	8
chr9	101442885	101443057	MajorDMR-1-224136	2
chr9	101444556	101444938	MajorDMR-1-224137	3
chr9	101445635	101446277	MajorDMR-1-224138	25
chr9	101446823	101447464	MajorDMR-1-224139	8
chr9	101451513	101452372	MajorDMR-1-224140	4
chr9	101453503	101453564	MajorDMR-1-224141	2
chr9	101454314	101454725	MajorDMR-1-224142	2
chr9	101456388	101456414	MajorDMR-1-224143	2
chr9	101457852	101459819	MajorDMR-1-224144	38
chr9	101462385	101462803	MajorDMR-1-224145	2
chr9	101465320	101465782	MajorDMR-1-224146	4
chr9	101466336	101466382	MajorDMR-1-224147	2
chr9	101468147	101468299	MajorDMR-1-224148	2
chr9	101472518	101472867	MajorDMR-1-224149	3
chr9	101478818	101479067	MajorDMR-1-224150	2
chr9	101488120	101488534	MajorDMR-1-224151	4
chr9	101489411	101489903	MajorDMR-1-224152	6
chr9	101504632	101504878	MajorDMR-1-224153	3
chr9	101506558	101506677	MajorDMR-1-224154	3
chr9	101507398	101508363	MajorDMR-1-224155	10
chr9	101509162	101509208	MajorDMR-1-224156	2
chr9	101511694	101513609	MajorDMR-1-224157	23
chr9	101536725	101537171	MajorDMR-1-224158	3
chr9	101556214	101556845	MajorDMR-1-224159	6
chr9	101557701	101557916	MajorDMR-1-224160	4
chr9	101561109	101561694	MajorDMR-1-224161	4
chr9	101562226	101563019	MajorDMR-1-224162	8
chr9	101568377	101568392	MajorDMR-1-224163	2
chr9	101569054	101569372	MajorDMR-1-224164	9
chr9	101591843	101592375	MajorDMR-1-224165	6
chr9	101596598	101597455	MajorDMR-1-224166	11
chr9	101616576	101616887	MajorDMR-1-224167	2
chr9	101622865	101623268	MajorDMR-1-224168	3
chr9	101626186	101626550	MajorDMR-1-224169	3
chr9	101633225	101633336	MajorDMR-1-224170	2
chr9	101661260	101662100	MajorDMR-1-224171	8
chr9	101702289	101702927	MajorDMR-1-224172	4
chr9	101720349	101721064	MajorDMR-1-224173	8
chr9	101730508	101730983	MajorDMR-1-224174	5
chr9	101732663	101733148	MajorDMR-1-224175	2
chr9	101735486	101735701	MajorDMR-1-224176	5
chr9	101737753	101737967	MajorDMR-1-224177	2
chr9	101749434	101749905	MajorDMR-1-224178	7
chr9	101754739	101754800	MajorDMR-1-224179	2
chr9	101759748	101760238	MajorDMR-1-224180	6
chr9	101787381	101787450	MajorDMR-1-224181	2
chr9	101789629	101789865	MajorDMR-1-224182	3
chr9	101800086	101801386	MajorDMR-1-224183	17
chr9	101802105	101802162	MajorDMR-1-224184	2
chr9	101803171	101803210	MajorDMR-1-224185	2
chr9	101803842	101803974	MajorDMR-1-224186	2
chr9	101808744	101809194	MajorDMR-1-224187	6
chr9	101819293	101819414	MajorDMR-1-224188	4
chr9	101820711	101821647	MajorDMR-1-224189	8
chr9	101829830	101830338	MajorDMR-1-224190	3
chr9	101915964	101916988	MajorDMR-1-224191	7
chr9	101935497	101935924	MajorDMR-1-224192	2
chr9	101946601	101946704	MajorDMR-1-224193	2
chr9	101982065	101982466	MajorDMR-1-224194	4
chr9	101985384	101985866	MajorDMR-1-224195	10
chr9	102014295	102014881	MajorDMR-1-224196	6
chr9	102048412	102048570	MajorDMR-1-224197	3
chr9	102057741	102057765	MajorDMR-1-224198	3
chr9	102058413	102059390	MajorDMR-1-224199	40
chr9	102061811	102061989	MajorDMR-1-224200	2
chr9	102074208	102074310	MajorDMR-1-224201	2
chr9	102088869	102089338	MajorDMR-1-224202	6
chr9	102102725	102103020	MajorDMR-1-224203	5
chr9	102115157	102115443	MajorDMR-1-224204	4
chr9	102119321	102119335	MajorDMR-1-224205	2
chr9	102147948	102148800	MajorDMR-1-224206	10
chr9	102151373	102152653	MajorDMR-1-224207	11
chr9	102154454	102154964	MajorDMR-1-224208	6
chr9	102181432	102181714	MajorDMR-1-224209	3
chr9	102222326	102222355	MajorDMR-1-224210	4
chr9	102234502	102234768	MajorDMR-1-224211	6
chr9	102236977	102237097	MajorDMR-1-224212	3
chr9	102262884	102262953	MajorDMR-1-224213	3
chr9	102293341	102294517	MajorDMR-1-224214	7
chr9	102297788	102297903	MajorDMR-1-224215	2
chr9	102305106	102305266	MajorDMR-1-224216	3
chr9	102306320	102306439	MajorDMR-1-224217	2
chr9	102309622	102309674	MajorDMR-1-224218	2
chr9	102315272	102315789	MajorDMR-1-224219	3
chr9	102329175	102329496	MajorDMR-1-224220	6
chr9	102334970	102335049	MajorDMR-1-224221	4
chr9	102338815	102339734	MajorDMR-1-224222	10
chr9	102396574	102396586	MajorDMR-1-224223	2
chr9	102402361	102402566	MajorDMR-1-224224	3
chr9	102415143	102415440	MajorDMR-1-224225	4
chr9	102415985	102416394	MajorDMR-1-224226	3
chr9	102422274	102423101	MajorDMR-1-224227	6
chr9	102425545	102425840	MajorDMR-1-224228	2
chr9	102442352	102442559	MajorDMR-1-224229	3
chr9	102461868	102461899	MajorDMR-1-224230	2
chr9	102481484	102481614	MajorDMR-1-224231	2
chr9	102482118	102483434	MajorDMR-1-224232	6
chr9	102484451	102484701	MajorDMR-1-224233	5
chr9	102490126	102490333	MajorDMR-1-224234	2
chr9	102494602	102495680	MajorDMR-1-224235	6
chr9	102498617	102498820	MajorDMR-1-224236	2
chr9	102516562	102516739	MajorDMR-1-224237	3
chr9	102540549	102542209	MajorDMR-1-224238	12
chr9	102558855	102559314	MajorDMR-1-224239	5
chr9	102573852	102574707	MajorDMR-1-224240	10
chr9	102580416	102580879	MajorDMR-1-224241	7
chr9	102587264	102588235	MajorDMR-1-224242	34
chr9	102588774	102589770	MajorDMR-1-224243	7
chr9	102590332	102592155	MajorDMR-1-224244	37
chr9	102605857	102606161	MajorDMR-1-224245	5
chr9	102621890	102622971	MajorDMR-1-224246	9
chr9	102628583	102628984	MajorDMR-1-224247	2
chr9	102635690	102635994	MajorDMR-1-224248	4
chr9	102657258	102657262	MajorDMR-1-224249	2
chr9	102699250	102699293	MajorDMR-1-224250	2
chr9	102701259	102701728	MajorDMR-1-224251	4
chr9	102702261	102702476	MajorDMR-1-224252	4
chr9	102712843	102712986	MajorDMR-1-224253	2
chr9	102717221	102718205	MajorDMR-1-224254	4
chr9	102742108	102742487	MajorDMR-1-224255	2
chr9	102744542	102745302	MajorDMR-1-224256	5
chr9	102760229	102761493	MajorDMR-1-224257	50
chr9	102775794	102775947	MajorDMR-1-224258	3
chr9	102776589	102776791	MajorDMR-1-224259	5
chr9	102817676	102817813	MajorDMR-1-224260	4
chr9	102823808	102823864	MajorDMR-1-224261	4
chr9	102826902	102827297	MajorDMR-1-224262	2
chr9	102828280	102828447	MajorDMR-1-224263	2
chr9	102829026	102829553	MajorDMR-1-224264	10
chr9	102835184	102835458	MajorDMR-1-224265	2
chr9	102846191	102846507	MajorDMR-1-224266	4
chr9	102919614	102919843	MajorDMR-1-224267	13
chr9	102936180	102936506	MajorDMR-1-224268	2
chr9	102969379	102969488	MajorDMR-1-224269	3
chr9	102971773	102972498	MajorDMR-1-224270	7
chr9	102973091	102973848	MajorDMR-1-224271	5
chr9	102975827	102976217	MajorDMR-1-224272	6
chr9	103004172	103004270	MajorDMR-1-224273	2
chr9	103005464	103005769	MajorDMR-1-224274	4
chr9	103008729	103009029	MajorDMR-1-224275	3
chr9	103019784	103020584	MajorDMR-1-224276	4
chr9	103032921	103034442	MajorDMR-1-224277	15
chr9	103034978	103038207	MajorDMR-1-224278	27
chr9	103055742	103056051	MajorDMR-1-224279	3
chr9	103058174	103058932	MajorDMR-1-224280	6
chr9	103060172	103060281	MajorDMR-1-224281	3
chr9	103062598	103064527	MajorDMR-1-224282	10
chr9	103068264	103068468	MajorDMR-1-224283	5
chr9	103070933	103071044	MajorDMR-1-224284	4
chr9	103076104	103076401	MajorDMR-1-224285	3
chr9	103079327	103079772	MajorDMR-1-224286	3
chr9	103111417	103111966	MajorDMR-1-224287	5
chr9	103121406	103121521	MajorDMR-1-224288	2
chr9	103191488	103191495	MajorDMR-1-224289	2
chr9	103193880	103194756	MajorDMR-1-224290	9
chr9	103196054	103196154	MajorDMR-1-224291	2
chr9	103197059	103197382	MajorDMR-1-224292	3
chr9	103199488	103199584	MajorDMR-1-224293	2
chr9	103204231	103204825	MajorDMR-1-224294	3
chr9	103206529	103206559	MajorDMR-1-224295	2
chr9	103207103	103207195	MajorDMR-1-224296	2
chr9	103208695	103209104	MajorDMR-1-224297	5
chr9	103209733	103209803	MajorDMR-1-224298	2
chr9	103212581	103213316	MajorDMR-1-224299	7
chr9	103215149	103215175	MajorDMR-1-224300	2
chr9	103218174	103218302	MajorDMR-1-224301	2
chr9	103224928	103225149	MajorDMR-1-224302	2
chr9	103229283	103229685	MajorDMR-1-224303	3
chr9	103251900	103252893	MajorDMR-1-224304	5
chr9	103253886	103254226	MajorDMR-1-224305	3
chr9	103255646	103255977	MajorDMR-1-224306	4
chr9	103260979	103261198	MajorDMR-1-224307	3
chr9	103264159	103264217	MajorDMR-1-224308	3
chr9	103283368	103283968	MajorDMR-1-224309	6
chr9	103300742	103301226	MajorDMR-1-224310	3
chr9	103304666	103305704	MajorDMR-1-224311	5
chr9	103306789	103306809	MajorDMR-1-224312	2
chr9	103316944	103317624	MajorDMR-1-224313	4
chr9	103327345	103327771	MajorDMR-1-224314	5
chr9	103329902	103330351	MajorDMR-1-224315	3
chr9	103337285	103338060	MajorDMR-1-224316	8
chr9	103338822	103339028	MajorDMR-1-224317	4
chr9	103340233	103340303	MajorDMR-1-224318	2
chr9	103342098	103342124	MajorDMR-1-224319	2
chr9	103343500	103343889	MajorDMR-1-224320	8
chr9	103344396	103344809	MajorDMR-1-224321	3
chr9	103351909	103351940	MajorDMR-1-224322	2
chr9	103352993	103353089	MajorDMR-1-224323	2
chr9	103359084	103359455	MajorDMR-1-224324	3
chr9	103361632	103361771	MajorDMR-1-224325	5
chr9	103362292	103362713	MajorDMR-1-224326	6
chr9	103435447	103435734	MajorDMR-1-224327	4
chr9	103463409	103463839	MajorDMR-1-224328	3
chr9	103500375	103500546	MajorDMR-1-224329	2
chr9	103530945	103531314	MajorDMR-1-224330	2
chr9	103539039	103540011	MajorDMR-1-224331	6
chr9	103547508	103547667	MajorDMR-1-224332	3
chr9	103583012	103583219	MajorDMR-1-224333	3
chr9	103616766	103617455	MajorDMR-1-224334	6
chr9	103628110	103628307	MajorDMR-1-224335	4
chr9	103645876	103646230	MajorDMR-1-224336	3
chr9	103650721	103650785	MajorDMR-1-224337	2
chr9	103660649	103660780	MajorDMR-1-224338	2
chr9	103675000	103676120	MajorDMR-1-224339	8
chr9	103786915	103787212	MajorDMR-1-224340	3
chr9	103788440	103788571	MajorDMR-1-224341	2
chr9	103810261	103810288	MajorDMR-1-224342	2
chr9	103843204	103844386	MajorDMR-1-224343	10
chr9	103860001	103860221	MajorDMR-1-224344	3
chr9	103877462	103877906	MajorDMR-1-224345	4
chr9	103894387	103894551	MajorDMR-1-224346	2
chr9	103949606	103949650	MajorDMR-1-224347	2
chr9	104000770	104002011	MajorDMR-1-224348	6
chr9	104088016	104088168	MajorDMR-1-224349	2
chr9	104088673	104088754	MajorDMR-1-224350	3
chr9	104106582	104107225	MajorDMR-1-224351	5
chr9	104137774	104138822	MajorDMR-1-224352	19
chr9	104162365	104163246	MajorDMR-1-224353	5
chr9	104165855	104165992	MajorDMR-1-224354	2
chr9	104180785	104181574	MajorDMR-1-224355	8
chr9	104188264	104189397	MajorDMR-1-224356	5
chr9	104197530	104197676	MajorDMR-1-224357	2
chr9	104208229	104208472	MajorDMR-1-224358	2
chr9	104212105	104212177	MajorDMR-1-224359	2
chr9	104218713	104218852	MajorDMR-1-224360	2
chr9	104227489	104228397	MajorDMR-1-224361	5
chr9	104233262	104233863	MajorDMR-1-224362	3
chr9	104242401	104242479	MajorDMR-1-224363	3
chr9	104272954	104273083	MajorDMR-1-224364	6
chr9	104310616	104310762	MajorDMR-1-224365	2
chr9	104311917	104312348	MajorDMR-1-224366	5
chr9	104323856	104323883	MajorDMR-1-224367	2
chr9	104336149	104336979	MajorDMR-1-224368	5
chr9	104342769	104343022	MajorDMR-1-224369	3
chr9	104344336	104344777	MajorDMR-1-224370	6
chr9	104345449	104345700	MajorDMR-1-224371	5
chr9	104348628	104348718	MajorDMR-1-224372	2
chr9	104349678	104350425	MajorDMR-1-224373	5
chr9	104352787	104353490	MajorDMR-1-224374	15
chr9	104356199	104356697	MajorDMR-1-224375	3
chr9	104370243	104370406	MajorDMR-1-224376	2
chr9	104370932	104371369	MajorDMR-1-224377	4
chr9	104374485	104374526	MajorDMR-1-224378	2
chr9	104376560	104376585	MajorDMR-1-224379	2
chr9	104402395	104402897	MajorDMR-1-224380	2
chr9	104445155	104445213	MajorDMR-1-224381	2
chr9	104453959	104454288	MajorDMR-1-224382	2
chr9	104515914	104516431	MajorDMR-1-224383	7
chr9	104553937	104554656	MajorDMR-1-224384	6
chr9	104558900	104559118	MajorDMR-1-224385	4
chr9	104564614	104564811	MajorDMR-1-224386	3
chr9	104568496	104568551	MajorDMR-1-224387	3
chr9	104620391	104621920	MajorDMR-1-224388	12
chr9	104641197	104641318	MajorDMR-1-224389	2
chr9	104680415	104680805	MajorDMR-1-224390	6
chr9	104693552	104694513	MajorDMR-1-224391	5
chr9	104703815	104703934	MajorDMR-1-224392	2
chr9	104792230	104792536	MajorDMR-1-224393	2
chr9	104800209	104800357	MajorDMR-1-224394	2
chr9	104812811	104813349	MajorDMR-1-224395	5
chr9	104815000	104815287	MajorDMR-1-224396	3
chr9	104816001	104816531	MajorDMR-1-224397	5
chr9	104818434	104818799	MajorDMR-1-224398	2
chr9	104820896	104820953	MajorDMR-1-224399	3
chr9	104858030	104858112	MajorDMR-1-224400	3
chr9	104869150	104869431	MajorDMR-1-224401	2
chr9	104968750	104968839	MajorDMR-1-224402	2
chr9	105018774	105019383	MajorDMR-1-224403	4
chr9	105115137	105115229	MajorDMR-1-224404	2
chr9	105196662	105196669	MajorDMR-1-224405	2
chr9	105227562	105227739	MajorDMR-1-224406	3
chr9	105231595	105231853	MajorDMR-1-224407	12
chr9	105233808	105233828	MajorDMR-1-224408	2
chr9	105240112	105240468	MajorDMR-1-224409	5
chr9	105245375	105245489	MajorDMR-1-224410	2
chr9	105276961	105277339	MajorDMR-1-224411	4
chr9	105280202	105280368	MajorDMR-1-224412	3
chr9	105356752	105356981	MajorDMR-1-224413	3
chr9	105371724	105371959	MajorDMR-1-224414	3
chr9	105398002	105399326	MajorDMR-1-224415	7
chr9	105618668	105618688	MajorDMR-1-224416	2
chr9	105677094	105677258	MajorDMR-1-224417	3
chr9	105702471	105703036	MajorDMR-1-224418	3
chr9	105711514	105713287	MajorDMR-1-224419	11
chr9	105740468	105740600	MajorDMR-1-224420	2
chr9	105799427	105800784	MajorDMR-1-224421	8
chr9	105812386	105812399	MajorDMR-1-224422	2
chr9	105817794	105817814	MajorDMR-1-224423	2
chr9	106181568	106182777	MajorDMR-1-224424	5
chr9	106190152	106190167	MajorDMR-1-224425	2
chr9	106333446	106333579	MajorDMR-1-224426	3
chr9	106335736	106335936	MajorDMR-1-224427	2
chr9	106382672	106382960	MajorDMR-1-224428	2
chr9	106397596	106397723	MajorDMR-1-224429	3
chr9	106427408	106427612	MajorDMR-1-224430	4
chr9	106429677	106429909	MajorDMR-1-224431	2
chr9	106439979	106440185	MajorDMR-1-224432	4
chr9	106442136	106442255	MajorDMR-1-224433	3
chr9	106456238	106456347	MajorDMR-1-224434	2
chr9	106484578	106485167	MajorDMR-1-224435	6
chr9	106494968	106495396	MajorDMR-1-224436	3
chr9	106500712	106501220	MajorDMR-1-224437	4
chr9	106502602	106502638	MajorDMR-1-224438	2
chr9	106656720	106657112	MajorDMR-1-224439	4
chr9	106755507	106755658	MajorDMR-1-224440	3
chr9	106759789	106760083	MajorDMR-1-224441	3
chr9	106765956	106766904	MajorDMR-1-224442	9
chr9	106776608	106776979	MajorDMR-1-224443	4
chr9	106780844	106781225	MajorDMR-1-224444	4
chr9	106802314	106802635	MajorDMR-1-224445	2
chr9	106873797	106874384	MajorDMR-1-224446	3
chr9	106929588	106929758	MajorDMR-1-224447	2
chr9	106995731	106995798	MajorDMR-1-224448	2
chr9	106999165	106999306	MajorDMR-1-224449	2
chr9	107041554	107041875	MajorDMR-1-224450	2
chr9	107093284	107093415	MajorDMR-1-224451	3
chr9	107106066	107106265	MajorDMR-1-224452	10
chr9	107122095	107122527	MajorDMR-1-224453	7
chr9	107123030	107123085	MajorDMR-1-224454	2
chr9	107147994	107148380	MajorDMR-1-224455	2
chr9	107153044	107153224	MajorDMR-1-224456	2
chr9	107244010	107246224	MajorDMR-1-224457	14
chr9	107257132	107257363	MajorDMR-1-224458	2
chr9	107263997	107264042	MajorDMR-1-224459	3
chr9	107276722	107277581	MajorDMR-1-224460	7
chr9	107303149	107303287	MajorDMR-1-224461	2
chr9	107336789	107336869	MajorDMR-1-224462	2
chr9	107418928	107420184	MajorDMR-1-224463	6
chr9	107454031	107454040	MajorDMR-1-224464	2
chr9	107525651	107525987	MajorDMR-1-224465	8
chr9	107553940	107554264	MajorDMR-1-224466	3
chr9	107597688	107597715	MajorDMR-1-224467	2
chr9	107624741	107625540	MajorDMR-1-224468	8
chr9	107657498	107658385	MajorDMR-1-224469	13
chr9	107670895	107671012	MajorDMR-1-224470	2
chr9	107704365	107704954	MajorDMR-1-224471	8
chr9	107721790	107722586	MajorDMR-1-224472	10
chr9	107723549	107723654	MajorDMR-1-224473	2
chr9	107730139	107730227	MajorDMR-1-224474	6
chr9	107754364	107754379	MajorDMR-1-224475	2
chr9	107852159	107852829	MajorDMR-1-224476	8
chr9	107878633	107879027	MajorDMR-1-224477	5
chr9	107879784	107881693	MajorDMR-1-224478	21
chr9	107904826	107905197	MajorDMR-1-224479	4
chr9	107988782	107988802	MajorDMR-1-224480	2
chr9	107991599	107991857	MajorDMR-1-224481	2
chr9	108003982	108004255	MajorDMR-1-224482	2
chr9	108005339	108005980	MajorDMR-1-224483	5
chr9	108009596	108010090	MajorDMR-1-224484	9
chr9	108011668	108011778	MajorDMR-1-224485	2
chr9	108012295	108012453	MajorDMR-1-224486	3
chr9	108014739	108014979	MajorDMR-1-224487	2
chr9	108018417	108018762	MajorDMR-1-224488	2
chr9	108025285	108025449	MajorDMR-1-224489	2
chr9	108026793	108026835	MajorDMR-1-224490	2
chr9	108027821	108028097	MajorDMR-1-224491	2
chr9	108032861	108033737	MajorDMR-1-224492	3
chr9	108036017	108036462	MajorDMR-1-224493	2
chr9	108045587	108045798	MajorDMR-1-224494	2
chr9	108056661	108056744	MajorDMR-1-224495	2
chr9	108058635	108059303	MajorDMR-1-224496	5
chr9	108059824	108061535	MajorDMR-1-224497	11
chr9	108062351	108063044	MajorDMR-1-224498	6
chr9	108063733	108064116	MajorDMR-1-224499	5
chr9	108067764	108067840	MajorDMR-1-224500	3
chr9	108068977	108069238	MajorDMR-1-224501	3
chr9	108077266	108077364	MajorDMR-1-224502	3
chr9	108082940	108082953	MajorDMR-1-224503	2
chr9	108085659	108086076	MajorDMR-1-224504	5
chr9	108086981	108087656	MajorDMR-1-224505	4
chr9	108090093	108090996	MajorDMR-1-224506	7
chr9	108092413	108092908	MajorDMR-1-224507	2
chr9	108093452	108093729	MajorDMR-1-224508	3
chr9	108095019	108095137	MajorDMR-1-224509	2
chr9	108098553	108098772	MajorDMR-1-224510	3
chr9	108101562	108101792	MajorDMR-1-224511	3
chr9	108103922	108104408	MajorDMR-1-224512	2
chr9	108112418	108112676	MajorDMR-1-224513	2
chr9	108117382	108117493	MajorDMR-1-224514	3
chr9	108120328	108120705	MajorDMR-1-224515	3
chr9	108121345	108121449	MajorDMR-1-224516	2
chr9	108125286	108125324	MajorDMR-1-224517	2
chr9	108127028	108127880	MajorDMR-1-224518	9
chr9	108128556	108128643	MajorDMR-1-224519	2
chr9	108130523	108131006	MajorDMR-1-224520	5
chr9	108131914	108133011	MajorDMR-1-224521	7
chr9	108136741	108136967	MajorDMR-1-224522	3
chr9	108140503	108140509	MajorDMR-1-224523	2
chr9	108142399	108142920	MajorDMR-1-224524	4
chr9	108143827	108144777	MajorDMR-1-224525	4
chr9	108145492	108145659	MajorDMR-1-224526	3
chr9	108147070	108149995	MajorDMR-1-224527	20
chr9	108150871	108153125	MajorDMR-1-224528	18
chr9	108153774	108158015	MajorDMR-1-224529	20
chr9	108159450	108159486	MajorDMR-1-224530	2
chr9	108163960	108164566	MajorDMR-1-224531	6
chr9	108168118	108168177	MajorDMR-1-224532	3
chr9	108181070	108182902	MajorDMR-1-224533	16
chr9	108208976	108209440	MajorDMR-1-224534	5
chr9	108211784	108212837	MajorDMR-1-224535	5
chr9	108213364	108214782	MajorDMR-1-224536	16
chr9	108219940	108220215	MajorDMR-1-224537	8
chr9	108223045	108224699	MajorDMR-1-224538	12
chr9	108229189	108229232	MajorDMR-1-224539	2
chr9	108266018	108266144	MajorDMR-1-224540	3
chr9	108291820	108292377	MajorDMR-1-224541	4
chr9	108292883	108293308	MajorDMR-1-224542	4
chr9	108293865	108294858	MajorDMR-1-224543	5
chr9	108295771	108297439	MajorDMR-1-224544	24
chr9	108317577	108317945	MajorDMR-1-224545	2
chr9	108321114	108321247	MajorDMR-1-224546	2
chr9	108332357	108332688	MajorDMR-1-224547	2
chr9	108383618	108383927	MajorDMR-1-224548	5
chr9	108418241	108418349	MajorDMR-1-224549	2
chr9	108472966	108473255	MajorDMR-1-224550	13
chr9	108624405	108624912	MajorDMR-1-224551	4
chr9	108625501	108625814	MajorDMR-1-224552	3
chr9	108633950	108633960	MajorDMR-1-224553	2
chr9	108643488	108643620	MajorDMR-1-224554	5
chr9	108646592	108647023	MajorDMR-1-224555	5
chr9	108650991	108651318	MajorDMR-1-224556	3
chr9	108724711	108724797	MajorDMR-1-224557	2
chr9	108728956	108729174	MajorDMR-1-224558	2
chr9	108729713	108730396	MajorDMR-1-224559	3
chr9	108738415	108739013	MajorDMR-1-224560	4
chr9	108755488	108755936	MajorDMR-1-224561	3
chr9	108829267	108829426	MajorDMR-1-224562	4
chr9	108842116	108842462	MajorDMR-1-224563	5
chr9	108849091	108849316	MajorDMR-1-224564	2
chr9	108881707	108881943	MajorDMR-1-224565	3
chr9	108896484	108897433	MajorDMR-1-224566	6
chr9	108898104	108898389	MajorDMR-1-224567	3
chr9	108966734	108967415	MajorDMR-1-224568	6
chr9	108969396	108969402	MajorDMR-1-224569	2
chr9	108975329	108975809	MajorDMR-1-224570	5
chr9	108983395	108983920	MajorDMR-1-224571	4
chr9	108991691	108991834	MajorDMR-1-224572	2
chr9	109046069	109046692	MajorDMR-1-224573	7
chr9	109049024	109050218	MajorDMR-1-224574	21
chr9	109096945	109097122	MajorDMR-1-224575	4
chr9	109242093	109242107	MajorDMR-1-224576	2
chr9	109303005	109303295	MajorDMR-1-224577	3
chr9	109401133	109401247	MajorDMR-1-224578	2
chr9	109406352	109406646	MajorDMR-1-224579	3
chr9	109407147	109407262	MajorDMR-1-224580	2
chr9	109411182	109411614	MajorDMR-1-224581	3
chr9	109447510	109447774	MajorDMR-1-224582	4
chr9	109470298	109470637	MajorDMR-1-224583	6
chr9	109487154	109487188	MajorDMR-1-224584	2
chr9	109518302	109518467	MajorDMR-1-224585	5
chr9	109581946	109582070	MajorDMR-1-224586	3
chr9	109622048	109622307	MajorDMR-1-224587	8
chr9	109640771	109640830	MajorDMR-1-224588	2
chr9	109682385	109682498	MajorDMR-1-224589	3
chr9	109691049	109691733	MajorDMR-1-224590	12
chr9	109692345	109692773	MajorDMR-1-224591	11
chr9	109733233	109733638	MajorDMR-1-224592	2
chr9	109742791	109742947	MajorDMR-1-224593	2
chr9	109777613	109778432	MajorDMR-1-224594	4
chr9	109781453	109781716	MajorDMR-1-224595	2
chr9	109800678	109801113	MajorDMR-1-224596	5
chr9	109806321	109806414	MajorDMR-1-224597	3
chr9	109852405	109852579	MajorDMR-1-224598	2
chr9	109855182	109855340	MajorDMR-1-224599	3
chr9	109868241	109868387	MajorDMR-1-224600	2
chr9	109902002	109902857	MajorDMR-1-224601	8
chr9	109993722	109994082	MajorDMR-1-224602	3
chr9	110005054	110005135	MajorDMR-1-224603	3
chr9	110013667	110014446	MajorDMR-1-224604	6
chr9	110016403	110016501	MajorDMR-1-224605	2
chr9	110027341	110027726	MajorDMR-1-224606	3
chr9	110047830	110048599	MajorDMR-1-224607	7
chr9	110053151	110053362	MajorDMR-1-224608	6
chr9	110062770	110063500	MajorDMR-1-224609	3
chr9	110064773	110065227	MajorDMR-1-224610	8
chr9	110068155	110068323	MajorDMR-1-224611	2
chr9	110068965	110069216	MajorDMR-1-224612	4
chr9	110074797	110074849	MajorDMR-1-224613	2
chr9	110078292	110078438	MajorDMR-1-224614	3
chr9	110080199	110080249	MajorDMR-1-224615	2
chr9	110081699	110081974	MajorDMR-1-224616	4
chr9	110089703	110089812	MajorDMR-1-224617	2
chr9	110092394	110094392	MajorDMR-1-224618	12
chr9	110096637	110097221	MajorDMR-1-224619	3
chr9	110100355	110100979	MajorDMR-1-224620	6
chr9	110103334	110103757	MajorDMR-1-224621	5
chr9	110122457	110122609	MajorDMR-1-224622	6
chr9	110123431	110124549	MajorDMR-1-224623	14
chr9	110137732	110139123	MajorDMR-1-224624	19
chr9	110140370	110140525	MajorDMR-1-224625	2
chr9	110142419	110142483	MajorDMR-1-224626	3
chr9	110144500	110145008	MajorDMR-1-224627	3
chr9	110146716	110146968	MajorDMR-1-224628	2
chr9	110149335	110150519	MajorDMR-1-224629	12
chr9	110152088	110152101	MajorDMR-1-224630	2
chr9	110157479	110158560	MajorDMR-1-224631	11
chr9	110159378	110160479	MajorDMR-1-224632	11
chr9	110161486	110161736	MajorDMR-1-224633	4
chr9	110162247	110162601	MajorDMR-1-224634	5
chr9	110165617	110165784	MajorDMR-1-224635	4
chr9	110169667	110169978	MajorDMR-1-224636	3
chr9	110171369	110173883	MajorDMR-1-224637	34
chr9	110174463	110174541	MajorDMR-1-224638	2
chr9	110193703	110193730	MajorDMR-1-224639	3
chr9	110197437	110198219	MajorDMR-1-224640	8
chr9	110208867	110208979	MajorDMR-1-224641	5
chr9	110227231	110227724	MajorDMR-1-224642	6
chr9	110242827	110242963	MajorDMR-1-224643	4
chr9	110248666	110249671	MajorDMR-1-224644	22
chr9	110277629	110277872	MajorDMR-1-224645	2
chr9	110300075	110300772	MajorDMR-1-224646	14
chr9	110301421	110301751	MajorDMR-1-224647	4
chr9	110312381	110312692	MajorDMR-1-224648	4
chr9	110317893	110317995	MajorDMR-1-224649	3
chr9	110329909	110330070	MajorDMR-1-224650	3
chr9	110335170	110335343	MajorDMR-1-224651	5
chr9	110394056	110394872	MajorDMR-1-224652	11
chr9	110397878	110397992	MajorDMR-1-224653	4
chr9	110420539	110420563	MajorDMR-1-224654	2
chr9	110509697	110509808	MajorDMR-1-224655	2
chr9	110513952	110514362	MajorDMR-1-224656	5
chr9	110552792	110552813	MajorDMR-1-224657	2
chr9	110583058	110583401	MajorDMR-1-224658	3
chr9	110610935	110611096	MajorDMR-1-224659	3
chr9	110680526	110680923	MajorDMR-1-224660	2
chr9	110689018	110689546	MajorDMR-1-224661	3
chr9	110760733	110761215	MajorDMR-1-224662	7
chr9	110796606	110797079	MajorDMR-1-224663	4
chr9	110809652	110809779	MajorDMR-1-224664	3
chr9	110813092	110813102	MajorDMR-1-224665	2
chr9	110866597	110866864	MajorDMR-1-224666	5
chr9	110891066	110891251	MajorDMR-1-224667	2
chr9	110898962	110900220	MajorDMR-1-224668	7
chr9	110901302	110901554	MajorDMR-1-224669	3
chr9	110925965	110925994	MajorDMR-1-224670	3
chr9	110947196	110947533	MajorDMR-1-224671	4
chr9	110997291	110997358	MajorDMR-1-224672	2
chr9	111109764	111109809	MajorDMR-1-224673	3
chr9	111131762	111132093	MajorDMR-1-224674	3
chr9	111185670	111186273	MajorDMR-1-224675	11
chr9	111188891	111189068	MajorDMR-1-224676	3
chr9	111189801	111190763	MajorDMR-1-224677	6
chr9	111200136	111200506	MajorDMR-1-224678	2
chr9	111281114	111281164	MajorDMR-1-224679	2
chr9	111314725	111315246	MajorDMR-1-224680	7
chr9	111315774	111316150	MajorDMR-1-224681	5
chr9	111348725	111348782	MajorDMR-1-224682	2
chr9	111401824	111402321	MajorDMR-1-224683	5
chr9	111434772	111435407	MajorDMR-1-224684	7
chr9	111438411	111439446	MajorDMR-1-224685	8
chr9	111449730	111449916	MajorDMR-1-224686	2
chr9	111451725	111452234	MajorDMR-1-224687	3
chr9	111456485	111456850	MajorDMR-1-224688	2
chr9	111466048	111466879	MajorDMR-1-224689	7
chr9	111506130	111506194	MajorDMR-1-224690	2
chr9	111515078	111515088	MajorDMR-1-224691	2
chr9	111526267	111526650	MajorDMR-1-224692	7
chr9	111543090	111543516	MajorDMR-1-224693	8
chr9	111547071	111547583	MajorDMR-1-224694	4
chr9	111548735	111548954	MajorDMR-1-224695	4
chr9	111549514	111549911	MajorDMR-1-224696	5
chr9	111577818	111578827	MajorDMR-1-224697	11
chr9	111604150	111604543	MajorDMR-1-224698	7
chr9	111605072	111605767	MajorDMR-1-224699	5
chr9	111622248	111623208	MajorDMR-1-224700	6
chr9	111625771	111627541	MajorDMR-1-224701	18
chr9	111628249	111629367	MajorDMR-1-224702	9
chr9	111630323	111631372	MajorDMR-1-224703	8
chr9	111638682	111639375	MajorDMR-1-224704	10
chr9	111658158	111658398	MajorDMR-1-224705	5
chr9	111660622	111660889	MajorDMR-1-224706	2
chr9	111666600	111666672	MajorDMR-1-224707	2
chr9	111667318	111668297	MajorDMR-1-224708	6
chr9	111671125	111671260	MajorDMR-1-224709	2
chr9	111673089	111673437	MajorDMR-1-224710	3
chr9	111674096	111674317	MajorDMR-1-224711	2
chr9	111676846	111676967	MajorDMR-1-224712	4
chr9	111695249	111695315	MajorDMR-1-224713	2
chr9	111697544	111697646	MajorDMR-1-224714	3
chr9	111713573	111713591	MajorDMR-1-224715	2
chr9	111714179	111714671	MajorDMR-1-224716	5
chr9	111716967	111717368	MajorDMR-1-224717	2
chr9	111728701	111729189	MajorDMR-1-224718	2
chr9	111758615	111758968	MajorDMR-1-224719	5
chr9	111765164	111765389	MajorDMR-1-224720	4
chr9	111767989	111768136	MajorDMR-1-224721	3
chr9	111776549	111776905	MajorDMR-1-224722	6
chr9	111793552	111793558	MajorDMR-1-224723	2
chr9	111801891	111802330	MajorDMR-1-224724	5
chr9	111804448	111805378	MajorDMR-1-224725	7
chr9	111805936	111808543	MajorDMR-1-224726	15
chr9	111809590	111809627	MajorDMR-1-224727	2
chr9	111810841	111811728	MajorDMR-1-224728	8
chr9	111812458	111812978	MajorDMR-1-224729	7
chr9	111813519	111813722	MajorDMR-1-224730	3
chr9	111814263	111814972	MajorDMR-1-224731	4
chr9	111819470	111820911	MajorDMR-1-224732	18
chr9	111821717	111823199	MajorDMR-1-224733	14
chr9	111853105	111853561	MajorDMR-1-224734	6
chr9	111854244	111854284	MajorDMR-1-224735	2
chr9	111863774	111864093	MajorDMR-1-224736	2
chr9	111867554	111867759	MajorDMR-1-224737	2
chr9	111869656	111869910	MajorDMR-1-224738	3
chr9	111870419	111871010	MajorDMR-1-224739	5
chr9	111871573	111871829	MajorDMR-1-224740	2
chr9	111874312	111875593	MajorDMR-1-224741	8
chr9	111877041	111877620	MajorDMR-1-224742	6
chr9	111880184	111880706	MajorDMR-1-224743	5
chr9	111884185	111884288	MajorDMR-1-224744	3
chr9	111908202	111908305	MajorDMR-1-224745	3
chr9	111917961	111918047	MajorDMR-1-224746	3
chr9	111920549	111920633	MajorDMR-1-224747	2
chr9	111921633	111922561	MajorDMR-1-224748	4
chr9	111923331	111923360	MajorDMR-1-224749	3
chr9	111926699	111927473	MajorDMR-1-224750	8
chr9	111930104	111930200	MajorDMR-1-224751	3
chr9	111942975	111943098	MajorDMR-1-224752	3
chr9	111945203	111945762	MajorDMR-1-224753	9
chr9	111947560	111947894	MajorDMR-1-224754	8
chr9	111949367	111950757	MajorDMR-1-224755	8
chr9	111955133	111955294	MajorDMR-1-224756	5
chr9	111966461	111966613	MajorDMR-1-224757	2
chr9	111972761	111972805	MajorDMR-1-224758	2
chr9	111975678	111975775	MajorDMR-1-224759	3
chr9	111984010	111984434	MajorDMR-1-224760	4
chr9	111986799	111987489	MajorDMR-1-224761	7
chr9	111994606	111995113	MajorDMR-1-224762	6
chr9	111997245	111997450	MajorDMR-1-224763	4
chr9	111998755	111999200	MajorDMR-1-224764	5
chr9	112002551	112003526	MajorDMR-1-224765	5
chr9	112004351	112007315	MajorDMR-1-224766	26
chr9	112008701	112009501	MajorDMR-1-224767	14
chr9	112013144	112013715	MajorDMR-1-224768	9
chr9	112017928	112018078	MajorDMR-1-224769	5
chr9	112019182	112019415	MajorDMR-1-224770	3
chr9	112023834	112024392	MajorDMR-1-224771	3
chr9	112025616	112025917	MajorDMR-1-224772	3
chr9	112033994	112035558	MajorDMR-1-224773	16
chr9	112040970	112041367	MajorDMR-1-224774	5
chr9	112043116	112043389	MajorDMR-1-224775	3
chr9	112044202	112044680	MajorDMR-1-224776	3
chr9	112051261	112051529	MajorDMR-1-224777	3
chr9	112055602	112055685	MajorDMR-1-224778	2
chr9	112056768	112057171	MajorDMR-1-224779	3
chr9	112057996	112058425	MajorDMR-1-224780	2
chr9	112059534	112059543	MajorDMR-1-224781	2
chr9	112060385	112061366	MajorDMR-1-224782	6
chr9	112062583	112062882	MajorDMR-1-224783	2
chr9	112070221	112070368	MajorDMR-1-224784	5
chr9	112071453	112071578	MajorDMR-1-224785	2
chr9	112072567	112075416	MajorDMR-1-224786	30
chr9	112076040	112076875	MajorDMR-1-224787	18
chr9	112078456	112080525	MajorDMR-1-224788	26
chr9	112083760	112083765	MajorDMR-1-224789	2
chr9	112099934	112100185	MajorDMR-1-224790	5
chr9	112111527	112111542	MajorDMR-1-224791	2
chr9	112112129	112112345	MajorDMR-1-224792	2
chr9	112113042	112113186	MajorDMR-1-224793	3
chr9	112117965	112118968	MajorDMR-1-224794	31
chr9	112127456	112127707	MajorDMR-1-224795	2
chr9	112129871	112130128	MajorDMR-1-224796	4
chr9	112136063	112136180	MajorDMR-1-224797	2
chr9	112146385	112146434	MajorDMR-1-224798	3
chr9	112153232	112153418	MajorDMR-1-224799	5
chr9	112160421	112160559	MajorDMR-1-224800	4
chr9	112165965	112166618	MajorDMR-1-224801	6
chr9	112167367	112167681	MajorDMR-1-224802	7
chr9	112171294	112171339	MajorDMR-1-224803	2
chr9	112174130	112174422	MajorDMR-1-224804	4
chr9	112180754	112181268	MajorDMR-1-224805	10
chr9	112189241	112189713	MajorDMR-1-224806	9
chr9	112195232	112195710	MajorDMR-1-224807	8
chr9	112203094	112203631	MajorDMR-1-224808	4
chr9	112209548	112212874	MajorDMR-1-224809	26
chr9	112213396	112214053	MajorDMR-1-224810	7
chr9	112215697	112216188	MajorDMR-1-224811	4
chr9	112216826	112219961	MajorDMR-1-224812	22
chr9	112220745	112221288	MajorDMR-1-224813	5
chr9	112224880	112225270	MajorDMR-1-224814	7
chr9	112226185	112227059	MajorDMR-1-224815	10
chr9	112232305	112232368	MajorDMR-1-224816	2
chr9	112248237	112249126	MajorDMR-1-224817	6
chr9	112258943	112259639	MajorDMR-1-224818	9
chr9	112262566	112263463	MajorDMR-1-224819	4
chr9	112265480	112265634	MajorDMR-1-224820	2
chr9	112272957	112273205	MajorDMR-1-224821	2
chr9	112274769	112275082	MajorDMR-1-224822	2
chr9	112283178	112283266	MajorDMR-1-224823	3
chr9	112297037	112298039	MajorDMR-1-224824	17
chr9	112300517	112300964	MajorDMR-1-224825	6
chr9	112366461	112366741	MajorDMR-1-224826	4
chr9	112380644	112380708	MajorDMR-1-224827	2
chr9	112415365	112415416	MajorDMR-1-224828	2
chr9	112515710	112517442	MajorDMR-1-224829	9
chr9	112534144	112535121	MajorDMR-1-224830	7
chr9	112541912	112541981	MajorDMR-1-224831	3
chr9	112549874	112550106	MajorDMR-1-224832	3
chr9	112589417	112589624	MajorDMR-1-224833	3
chr9	112629125	112629158	MajorDMR-1-224834	2
chr9	112631693	112632121	MajorDMR-1-224835	6
chr9	112632751	112632959	MajorDMR-1-224836	3
chr9	112633536	112633685	MajorDMR-1-224837	2
chr9	112641751	112641950	MajorDMR-1-224838	2
chr9	112642717	112642907	MajorDMR-1-224839	5
chr9	112644194	112645034	MajorDMR-1-224840	8
chr9	112645760	112646112	MajorDMR-1-224841	3
chr9	112646648	112647570	MajorDMR-1-224842	5
chr9	112648559	112650490	MajorDMR-1-224843	12
chr9	112651329	112651597	MajorDMR-1-224844	2
chr9	112652342	112652564	MajorDMR-1-224845	4
chr9	112655459	112656074	MajorDMR-1-224846	4
chr9	112658640	112658759	MajorDMR-1-224847	2
chr9	112676972	112677098	MajorDMR-1-224848	2
chr9	112680547	112680566	MajorDMR-1-224849	2
chr9	112681872	112682122	MajorDMR-1-224850	2
chr9	112683340	112683635	MajorDMR-1-224851	5
chr9	112685645	112686243	MajorDMR-1-224852	8
chr9	112689807	112690064	MajorDMR-1-224853	4
chr9	112700407	112700589	MajorDMR-1-224854	2
chr9	112702685	112703228	MajorDMR-1-224855	5
chr9	112704301	112704974	MajorDMR-1-224856	5
chr9	112707560	112707766	MajorDMR-1-224857	3
chr9	112713475	112713547	MajorDMR-1-224858	2
chr9	112728937	112729284	MajorDMR-1-224859	8
chr9	112737936	112738011	MajorDMR-1-224860	2
chr9	112812452	112812849	MajorDMR-1-224861	6
chr9	112821281	112821911	MajorDMR-1-224862	5
chr9	112829377	112829976	MajorDMR-1-224863	5
chr9	112910135	112910264	MajorDMR-1-224864	2
chr9	112910797	112911891	MajorDMR-1-224865	5
chr9	112931498	112931710	MajorDMR-1-224866	6
chr9	112932670	112933136	MajorDMR-1-224867	5
chr9	112941000	112941073	MajorDMR-1-224868	2
chr9	112980388	112980395	MajorDMR-1-224869	2
chr9	113002053	113002110	MajorDMR-1-224870	2
chr9	113010376	113010598	MajorDMR-1-224871	4
chr9	113014896	113014949	MajorDMR-1-224872	2
chr9	113015964	113016056	MajorDMR-1-224873	2
chr9	113019534	113020134	MajorDMR-1-224874	5
chr9	113044769	113047145	MajorDMR-1-224875	18
chr9	113063951	113064987	MajorDMR-1-224876	7
chr9	113074914	113075797	MajorDMR-1-224877	7
chr9	113078337	113079481	MajorDMR-1-224878	9
chr9	113086502	113088095	MajorDMR-1-224879	15
chr9	113088606	113088942	MajorDMR-1-224880	5
chr9	113091511	113092820	MajorDMR-1-224881	7
chr9	113107918	113108862	MajorDMR-1-224882	9
chr9	113111994	113112015	MajorDMR-1-224883	2
chr9	113113678	113114361	MajorDMR-1-224884	6
chr9	113120015	113120241	MajorDMR-1-224885	6
chr9	113226078	113226782	MajorDMR-1-224886	4
chr9	113227446	113228255	MajorDMR-1-224887	8
chr9	113229082	113229471	MajorDMR-1-224888	4
chr9	113272756	113274431	MajorDMR-1-224889	11
chr9	113282399	113282816	MajorDMR-1-224890	3
chr9	113289308	113289404	MajorDMR-1-224891	2
chr9	113306542	113307362	MajorDMR-1-224892	5
chr9	113340531	113340992	MajorDMR-1-224893	4
chr9	113342660	113342697	MajorDMR-1-224894	2
chr9	113345449	113345531	MajorDMR-1-224895	2
chr9	113383071	113383277	MajorDMR-1-224896	3
chr9	113400938	113400992	MajorDMR-1-224897	2
chr9	113424104	113424237	MajorDMR-1-224898	2
chr9	113537944	113538425	MajorDMR-1-224899	7
chr9	113561936	113562003	MajorDMR-1-224900	2
chr9	113564444	113565087	MajorDMR-1-224901	4
chr9	113569874	113569889	MajorDMR-1-224902	2
chr9	113619569	113621123	MajorDMR-1-224903	9
chr9	113625179	113625891	MajorDMR-1-224904	5
chr9	113660660	113661186	MajorDMR-1-224905	8
chr9	113662337	113662804	MajorDMR-1-224906	3
chr9	113663491	113664178	MajorDMR-1-224907	5
chr9	113681802	113682007	MajorDMR-1-224908	3
chr9	113688962	113689996	MajorDMR-1-224909	13
chr9	113695446	113696161	MajorDMR-1-224910	7
chr9	113697597	113697683	MajorDMR-1-224911	2
chr9	113714632	113715114	MajorDMR-1-224912	5
chr9	113785562	113785740	MajorDMR-1-224913	3
chr9	113864544	113864657	MajorDMR-1-224914	3
chr9	114030594	114030773	MajorDMR-1-224915	2
chr9	114031712	114031863	MajorDMR-1-224916	3
chr9	114033761	114034564	MajorDMR-1-224917	5
chr9	114086793	114087865	MajorDMR-1-224918	6
chr9	114104139	114104271	MajorDMR-1-224919	3
chr9	114118856	114118875	MajorDMR-1-224920	3
chr9	114119640	114119823	MajorDMR-1-224921	2
chr9	114128243	114128309	MajorDMR-1-224922	2
chr9	114151914	114151925	MajorDMR-1-224923	2
chr9	114153051	114153165	MajorDMR-1-224924	4
chr9	114161669	114161916	MajorDMR-1-224925	2
chr9	114165883	114166088	MajorDMR-1-224926	2
chr9	114169370	114171220	MajorDMR-1-224927	13
chr9	114172282	114175389	MajorDMR-1-224928	32
chr9	114176064	114177509	MajorDMR-1-224929	17
chr9	114183904	114184012	MajorDMR-1-224930	3
chr9	114193693	114194632	MajorDMR-1-224931	11
chr9	114200857	114202605	MajorDMR-1-224932	12
chr9	114207012	114207085	MajorDMR-1-224933	3
chr9	114224184	114224229	MajorDMR-1-224934	2
chr9	114228702	114229989	MajorDMR-1-224935	10
chr9	114230688	114230778	MajorDMR-1-224936	4
chr9	114233228	114233605	MajorDMR-1-224937	3
chr9	114244154	114244485	MajorDMR-1-224938	6
chr9	114289116	114289201	MajorDMR-1-224939	2
chr9	114293124	114293337	MajorDMR-1-224940	2
chr9	114294762	114297643	MajorDMR-1-224941	22
chr9	114307265	114307578	MajorDMR-1-224942	5
chr9	114315349	114315998	MajorDMR-1-224943	3
chr9	114354193	114354423	MajorDMR-1-224944	3
chr9	114360061	114360088	MajorDMR-1-224945	3
chr9	114370032	114370871	MajorDMR-1-224946	20
chr9	114371448	114371690	MajorDMR-1-224947	7
chr9	114372594	114372702	MajorDMR-1-224948	2
chr9	114378228	114378805	MajorDMR-1-224949	6
chr9	114391250	114391435	MajorDMR-1-224950	3
chr9	114394665	114394986	MajorDMR-1-224951	2
chr9	114396175	114396339	MajorDMR-1-224952	3
chr9	114421407	114423216	MajorDMR-1-224953	15
chr9	114425612	114425686	MajorDMR-1-224954	2
chr9	114504200	114506090	MajorDMR-1-224955	14
chr9	114518813	114518935	MajorDMR-1-224956	2
chr9	114566265	114566742	MajorDMR-1-224957	5
chr9	114573206	114573408	MajorDMR-1-224958	4
chr9	114655656	114656308	MajorDMR-1-224959	8
chr9	114660545	114660699	MajorDMR-1-224960	2
chr9	114663485	114663627	MajorDMR-1-224961	4
chr9	114683088	114683185	MajorDMR-1-224962	4
chr9	114690021	114690027	MajorDMR-1-224963	2
chr9	114700359	114700410	MajorDMR-1-224964	2
chr9	114721001	114721260	MajorDMR-1-224965	3
chr9	114756187	114756328	MajorDMR-1-224966	2
chr9	114774334	114774499	MajorDMR-1-224967	3
chr9	114782489	114783526	MajorDMR-1-224968	10
chr9	114786012	114786428	MajorDMR-1-224969	5
chr9	114798284	114798362	MajorDMR-1-224970	2
chr9	114835718	114836030	MajorDMR-1-224971	3
chr9	114841899	114842246	MajorDMR-1-224972	6
chr9	114860736	114860789	MajorDMR-1-224973	2
chr9	114864907	114866283	MajorDMR-1-224974	9
chr9	114867178	114867325	MajorDMR-1-224975	2
chr9	114872490	114875011	MajorDMR-1-224976	28
chr9	114877221	114877419	MajorDMR-1-224977	3
chr9	114899521	114899620	MajorDMR-1-224978	3
chr9	114905768	114905777	MajorDMR-1-224979	2
chr9	114910263	114910764	MajorDMR-1-224980	8
chr9	114921786	114922681	MajorDMR-1-224981	7
chr9	114928297	114928565	MajorDMR-1-224982	5
chr9	114936275	114936584	MajorDMR-1-224983	4
chr9	114943561	114943644	MajorDMR-1-224984	2
chr9	114962198	114963539	MajorDMR-1-224985	11
chr9	114974072	114974652	MajorDMR-1-224986	6
chr9	114982359	114983181	MajorDMR-1-224987	9
chr9	114987746	114988194	MajorDMR-1-224988	6
chr9	114998484	115000636	MajorDMR-1-224989	12
chr9	115037294	115037337	MajorDMR-1-224990	2
chr9	115051315	115051577	MajorDMR-1-224991	3
chr9	115053688	115054245	MajorDMR-1-224992	5
chr9	115054768	115055229	MajorDMR-1-224993	3
chr9	115070801	115071300	MajorDMR-1-224994	6
chr9	115081401	115081733	MajorDMR-1-224995	2
chr9	115093660	115094378	MajorDMR-1-224996	10
chr9	115096895	115097171	MajorDMR-1-224997	3
chr9	115099588	115099600	MajorDMR-1-224998	2
chr9	115100494	115101526	MajorDMR-1-224999	8
chr9	115104663	115104991	MajorDMR-1-225000	2
chr9	115110269	115110560	MajorDMR-1-225001	2
chr9	115117241	115117373	MajorDMR-1-225002	2
chr9	115140583	115140854	MajorDMR-1-225003	6
chr9	115201556	115202039	MajorDMR-1-225004	5
chr9	115207964	115209840	MajorDMR-1-225005	11
chr9	115253003	115253277	MajorDMR-1-225006	3
chr9	115283183	115283403	MajorDMR-1-225007	3
chr9	115311962	115312417	MajorDMR-1-225008	3
chr9	115320730	115321422	MajorDMR-1-225009	4
chr9	115393983	115394473	MajorDMR-1-225010	2
chr9	115442865	115442922	MajorDMR-1-225011	2
chr9	115444742	115444960	MajorDMR-1-225012	6
chr9	115453877	115454021	MajorDMR-1-225013	3
chr9	115454764	115454860	MajorDMR-1-225014	2
chr9	115455692	115456350	MajorDMR-1-225015	9
chr9	115469030	115470141	MajorDMR-1-225016	12
chr9	115473726	115474092	MajorDMR-1-225017	4
chr9	115480947	115481595	MajorDMR-1-225018	4
chr9	115485004	115486900	MajorDMR-1-225019	22
chr9	115500271	115500502	MajorDMR-1-225020	5
chr9	115503624	115503958	MajorDMR-1-225021	7
chr9	115511448	115511592	MajorDMR-1-225022	3
chr9	115517222	115518252	MajorDMR-1-225023	7
chr9	115519076	115520057	MajorDMR-1-225024	11
chr9	115521243	115521366	MajorDMR-1-225025	2
chr9	115526851	115527840	MajorDMR-1-225026	12
chr9	115539207	115539674	MajorDMR-1-225027	4
chr9	115541491	115543256	MajorDMR-1-225028	17
chr9	115549255	115549854	MajorDMR-1-225029	6
chr9	115559522	115559616	MajorDMR-1-225030	2
chr9	115578769	115581203	MajorDMR-1-225031	28
chr9	115582326	115582411	MajorDMR-1-225032	2
chr9	115583065	115583426	MajorDMR-1-225033	5
chr9	115584317	115584720	MajorDMR-1-225034	5
chr9	115590172	115590414	MajorDMR-1-225035	5
chr9	115600560	115600804	MajorDMR-1-225036	2
chr9	115609536	115610043	MajorDMR-1-225037	4
chr9	115611696	115612224	MajorDMR-1-225038	3
chr9	115616098	115617561	MajorDMR-1-225039	22
chr9	115623904	115624603	MajorDMR-1-225040	17
chr9	115631387	115631495	MajorDMR-1-225041	2
chr9	115635986	115637050	MajorDMR-1-225042	8
chr9	115638495	115638571	MajorDMR-1-225043	3
chr9	115640566	115641539	MajorDMR-1-225044	6
chr9	115673448	115673588	MajorDMR-1-225045	3
chr9	115675835	115676558	MajorDMR-1-225046	5
chr9	115677114	115677768	MajorDMR-1-225047	9
chr9	115678606	115678835	MajorDMR-1-225048	2
chr9	115786857	115787413	MajorDMR-1-225049	4
chr9	115918142	115918557	MajorDMR-1-225050	5
chr9	115923503	115923657	MajorDMR-1-225051	3
chr9	115930744	115931016	MajorDMR-1-225052	3
chr9	115965867	115965877	MajorDMR-1-225053	2
chr9	116036346	116036447	MajorDMR-1-225054	2
chr9	116043308	116043323	MajorDMR-1-225055	2
chr9	116049606	116049782	MajorDMR-1-225056	3
chr9	116092991	116093243	MajorDMR-1-225057	3
chr9	116104296	116104417	MajorDMR-1-225058	3
chr9	116110845	116111041	MajorDMR-1-225059	2
chr9	116112769	116113114	MajorDMR-1-225060	2
chr9	116134349	116134793	MajorDMR-1-225061	5
chr9	116139868	116140277	MajorDMR-1-225062	7
chr9	116153077	116153610	MajorDMR-1-225063	4
chr9	116154388	116154679	MajorDMR-1-225064	5
chr9	116155649	116155882	MajorDMR-1-225065	7
chr9	116162839	116162893	MajorDMR-1-225066	2
chr9	116169036	116169232	MajorDMR-1-225067	2
chr9	116224952	116225599	MajorDMR-1-225068	4
chr9	116254777	116254816	MajorDMR-1-225069	2
chr9	116300178	116300291	MajorDMR-1-225070	3
chr9	116318023	116318355	MajorDMR-1-225071	6
chr9	116326447	116326989	MajorDMR-1-225072	4
chr9	116327968	116328049	MajorDMR-1-225073	2
chr9	116342045	116342330	MajorDMR-1-225074	4
chr9	116354704	116354827	MajorDMR-1-225075	2
chr9	116357125	116357569	MajorDMR-1-225076	7
chr9	116364806	116364906	MajorDMR-1-225077	5
chr9	116368393	116368809	MajorDMR-1-225078	6
chr9	116379926	116380073	MajorDMR-1-225079	2
chr9	116380875	116381084	MajorDMR-1-225080	3
chr9	116383620	116383910	MajorDMR-1-225081	5
chr9	116419658	116419856	MajorDMR-1-225082	6
chr9	116420806	116420976	MajorDMR-1-225083	2
chr9	116428162	116428185	MajorDMR-1-225084	2
chr9	116435975	116436343	MajorDMR-1-225085	6
chr9	116444823	116444972	MajorDMR-1-225086	5
chr9	116450452	116450562	MajorDMR-1-225087	4
chr9	116456426	116456762	MajorDMR-1-225088	5
chr9	116466999	116467163	MajorDMR-1-225089	2
chr9	116477856	116478045	MajorDMR-1-225090	2
chr9	116551334	116551469	MajorDMR-1-225091	2
chr9	116571554	116572393	MajorDMR-1-225092	15
chr9	116637599	116637818	MajorDMR-1-225093	3
chr9	116758139	116758225	MajorDMR-1-225094	4
chr9	116762021	116762341	MajorDMR-1-225095	6
chr9	116765810	116766477	MajorDMR-1-225096	7
chr9	116770775	116770785	MajorDMR-1-225097	2
chr9	116812152	116812652	MajorDMR-1-225098	17
chr9	116821454	116821946	MajorDMR-1-225099	7
chr9	116844867	116845234	MajorDMR-1-225100	2
chr9	116859711	116859968	MajorDMR-1-225101	7
chr9	116878829	116878916	MajorDMR-1-225102	2
chr9	116884362	116884466	MajorDMR-1-225103	6
chr9	116919173	116920122	MajorDMR-1-225104	22
chr9	116956144	116956339	MajorDMR-1-225105	4
chr9	116966103	116966348	MajorDMR-1-225106	9
chr9	116972430	116972955	MajorDMR-1-225107	6
chr9	116992076	116992658	MajorDMR-1-225108	9
chr9	116994202	116994208	MajorDMR-1-225109	2
chr9	116995842	116996380	MajorDMR-1-225110	7
chr9	116996926	116997803	MajorDMR-1-225111	14
chr9	117000248	117000436	MajorDMR-1-225112	5
chr9	117013675	117014071	MajorDMR-1-225113	2
chr9	117016981	117017184	MajorDMR-1-225114	2
chr9	117029361	117029398	MajorDMR-1-225115	2
chr9	117045384	117046002	MajorDMR-1-225116	12
chr9	117049781	117049968	MajorDMR-1-225117	9
chr9	117073455	117073578	MajorDMR-1-225118	8
chr9	117075950	117075987	MajorDMR-1-225119	2
chr9	117082750	117083279	MajorDMR-1-225120	6
chr9	117084227	117084768	MajorDMR-1-225121	10
chr9	117105025	117105057	MajorDMR-1-225122	2
chr9	117110474	117112081	MajorDMR-1-225123	11
chr9	117189060	117189404	MajorDMR-1-225124	2
chr9	117228331	117228632	MajorDMR-1-225125	6
chr9	117232216	117233551	MajorDMR-1-225126	23
chr9	117236575	117236799	MajorDMR-1-225127	3
chr9	117246503	117246575	MajorDMR-1-225128	2
chr9	117252572	117252927	MajorDMR-1-225129	6
chr9	117254944	117255097	MajorDMR-1-225130	3
chr9	117260222	117260455	MajorDMR-1-225131	6
chr9	117263924	117266667	MajorDMR-1-225132	32
chr9	117268385	117269035	MajorDMR-1-225133	11
chr9	117269867	117270383	MajorDMR-1-225134	6
chr9	117279030	117279323	MajorDMR-1-225135	4
chr9	117322532	117322985	MajorDMR-1-225136	7
chr9	117328701	117328709	MajorDMR-1-225137	2
chr9	117351714	117352790	MajorDMR-1-225138	7
chr9	117354108	117354409	MajorDMR-1-225139	2
chr9	117355145	117355322	MajorDMR-1-225140	3
chr9	117356368	117356511	MajorDMR-1-225141	3
chr9	117358255	117359294	MajorDMR-1-225142	15
chr9	117375712	117375864	MajorDMR-1-225143	2
chr9	117378924	117378936	MajorDMR-1-225144	2
chr9	117379910	117380003	MajorDMR-1-225145	2
chr9	117381307	117383529	MajorDMR-1-225146	28
chr9	117386576	117387035	MajorDMR-1-225147	5
chr9	117391835	117392347	MajorDMR-1-225148	7
chr9	117404107	117404216	MajorDMR-1-225149	2
chr9	117404956	117405013	MajorDMR-1-225150	2
chr9	117437239	117437849	MajorDMR-1-225151	4
chr9	117440544	117440786	MajorDMR-1-225152	3
chr9	117453458	117454157	MajorDMR-1-225153	6
chr9	117485685	117486022	MajorDMR-1-225154	6
chr9	117486600	117486780	MajorDMR-1-225155	2
chr9	117509087	117509118	MajorDMR-1-225156	2
chr9	117525466	117525585	MajorDMR-1-225157	2
chr9	117531830	117532142	MajorDMR-1-225158	2
chr9	117534132	117534502	MajorDMR-1-225159	4
chr9	117605482	117605543	MajorDMR-1-225160	2
chr9	117661302	117661378	MajorDMR-1-225161	3
chr9	117661940	117662137	MajorDMR-1-225162	2
chr9	117673018	117673058	MajorDMR-1-225163	2
chr9	117681935	117682095	MajorDMR-1-225164	4
chr9	117708189	117708543	MajorDMR-1-225165	2
chr9	117716273	117716515	MajorDMR-1-225166	3
chr9	117720308	117721576	MajorDMR-1-225167	16
chr9	117726196	117726504	MajorDMR-1-225168	2
chr9	117753478	117753960	MajorDMR-1-225169	7
chr9	117762151	117762486	MajorDMR-1-225170	10
chr9	117769023	117769207	MajorDMR-1-225171	2
chr9	117798075	117798615	MajorDMR-1-225172	7
chr9	117805186	117805405	MajorDMR-1-225173	2
chr9	117812270	117812309	MajorDMR-1-225174	2
chr9	117825319	117825517	MajorDMR-1-225175	3
chr9	117826024	117826129	MajorDMR-1-225176	3
chr9	117849647	117850042	MajorDMR-1-225177	5
chr9	117879156	117879171	MajorDMR-1-225178	2
chr9	117893934	117894092	MajorDMR-1-225179	3
chr9	117911077	117911371	MajorDMR-1-225180	3
chr9	117917312	117917814	MajorDMR-1-225181	5
chr9	117919505	117921136	MajorDMR-1-225182	17
chr9	117931244	117931640	MajorDMR-1-225183	3
chr9	117934104	117934893	MajorDMR-1-225184	6
chr9	117975665	117976359	MajorDMR-1-225185	4
chr9	118008835	118009366	MajorDMR-1-225186	3
chr9	118017061	118017900	MajorDMR-1-225187	7
chr9	118030071	118030161	MajorDMR-1-225188	2
chr9	118051923	118052109	MajorDMR-1-225189	2
chr9	118054252	118055370	MajorDMR-1-225190	7
chr9	118067653	118067802	MajorDMR-1-225191	3
chr9	118074936	118075381	MajorDMR-1-225192	3
chr9	118100468	118101235	MajorDMR-1-225193	6
chr9	118112708	118113460	MajorDMR-1-225194	7
chr9	118140619	118140986	MajorDMR-1-225195	4
chr9	118164279	118165080	MajorDMR-1-225196	8
chr9	118172124	118172353	MajorDMR-1-225197	4
chr9	118174599	118174912	MajorDMR-1-225198	3
chr9	118187678	118187689	MajorDMR-1-225199	2
chr9	118260492	118260870	MajorDMR-1-225200	5
chr9	118262792	118262834	MajorDMR-1-225201	2
chr9	118298458	118298462	MajorDMR-1-225202	2
chr9	118358369	118359037	MajorDMR-1-225203	6
chr9	118394497	118394851	MajorDMR-1-225204	9
chr9	118431290	118431505	MajorDMR-1-225205	2
chr9	118478374	118478888	MajorDMR-1-225206	4
chr9	118504847	118505163	MajorDMR-1-225207	6
chr9	118521689	118521969	MajorDMR-1-225208	5
chr9	118546860	118547226	MajorDMR-1-225209	4
chr9	118683656	118683724	MajorDMR-1-225210	2
chr9	118719965	118720050	MajorDMR-1-225211	2
chr9	118731511	118731555	MajorDMR-1-225212	2
chr9	118770734	118770821	MajorDMR-1-225213	3
chr9	118771518	118772235	MajorDMR-1-225214	3
chr9	118777638	118777776	MajorDMR-1-225215	3
chr9	118835305	118835554	MajorDMR-1-225216	3
chr9	118850118	118851016	MajorDMR-1-225217	5
chr9	118862870	118863678	MajorDMR-1-225218	5
chr9	118912258	118912530	MajorDMR-1-225219	3
chr9	118919496	118920019	MajorDMR-1-225220	7
chr9	118944480	118944794	MajorDMR-1-225221	2
chr9	118990703	118991117	MajorDMR-1-225222	4
chr9	119060420	119061282	MajorDMR-1-225223	9
chr9	119070556	119070713	MajorDMR-1-225224	2
chr9	119071389	119071424	MajorDMR-1-225225	3
chr9	119080258	119080969	MajorDMR-1-225226	6
chr9	119085376	119085456	MajorDMR-1-225227	3
chr9	119207041	119207661	MajorDMR-1-225228	3
chr9	119233549	119233598	MajorDMR-1-225229	2
chr9	119242222	119243488	MajorDMR-1-225230	8
chr9	119258143	119258295	MajorDMR-1-225231	3
chr9	119310098	119310418	MajorDMR-1-225232	8
chr9	119451379	119451394	MajorDMR-1-225233	2
chr9	119455702	119456291	MajorDMR-1-225234	3
chr9	119471020	119471109	MajorDMR-1-225235	2
chr9	119485783	119485867	MajorDMR-1-225236	2
chr9	119499403	119499890	MajorDMR-1-225237	3
chr9	119519097	119519625	MajorDMR-1-225238	5
chr9	119531649	119532090	MajorDMR-1-225239	3
chr9	119554035	119554765	MajorDMR-1-225240	5
chr9	119555477	119555906	MajorDMR-1-225241	5
chr9	119563067	119564066	MajorDMR-1-225242	12
chr9	119578037	119578174	MajorDMR-1-225243	4
chr9	119594221	119594851	MajorDMR-1-225244	5
chr9	119611880	119612029	MajorDMR-1-225245	2
chr9	119615298	119615432	MajorDMR-1-225246	2
chr9	119660354	119660422	MajorDMR-1-225247	3
chr9	119662894	119663480	MajorDMR-1-225248	5
chr9	119667090	119667748	MajorDMR-1-225249	10
chr9	119674686	119676440	MajorDMR-1-225250	8
chr9	119706336	119706460	MajorDMR-1-225251	3
chr9	119740262	119740274	MajorDMR-1-225252	2
chr9	119748274	119748700	MajorDMR-1-225253	3
chr9	119764949	119765736	MajorDMR-1-225254	7
chr9	119774722	119776760	MajorDMR-1-225255	10
chr9	119779258	119779650	MajorDMR-1-225256	3
chr9	119786769	119786818	MajorDMR-1-225257	2
chr9	119798102	119798352	MajorDMR-1-225258	2
chr9	119823845	119823913	MajorDMR-1-225259	2
chr9	119845908	119846107	MajorDMR-1-225260	4
chr9	119850403	119850853	MajorDMR-1-225261	6
chr9	119871280	119871422	MajorDMR-1-225262	4
chr9	119882506	119882543	MajorDMR-1-225263	2
chr9	119939682	119939688	MajorDMR-1-225264	2
chr9	119968612	119969220	MajorDMR-1-225265	5
chr9	119987435	119987722	MajorDMR-1-225266	5
chr9	120011438	120012349	MajorDMR-1-225267	8
chr9	120053565	120054233	MajorDMR-1-225268	10
chr9	120183340	120183377	MajorDMR-1-225269	2
chr9	120199432	120199800	MajorDMR-1-225270	7
chr9	120213511	120214124	MajorDMR-1-225271	4
chr9	120221835	120222100	MajorDMR-1-225272	3
chr9	120250436	120250546	MajorDMR-1-225273	4
chr9	120257163	120257530	MajorDMR-1-225274	4
chr9	120268647	120269089	MajorDMR-1-225275	3
chr9	120283541	120284188	MajorDMR-1-225276	6
chr9	120285413	120286450	MajorDMR-1-225277	6
chr9	120303455	120303871	MajorDMR-1-225278	2
chr9	120312312	120312761	MajorDMR-1-225279	7
chr9	120315136	120315226	MajorDMR-1-225280	2
chr9	120340340	120340395	MajorDMR-1-225281	2
chr9	120346299	120347471	MajorDMR-1-225282	12
chr9	120381775	120381786	MajorDMR-1-225283	2
chr9	120382400	120382424	MajorDMR-1-225284	2
chr9	120383418	120383864	MajorDMR-1-225285	5
chr9	120384588	120384803	MajorDMR-1-225286	2
chr9	120387421	120387905	MajorDMR-1-225287	3
chr9	120400465	120400801	MajorDMR-1-225288	3
chr9	120405670	120405800	MajorDMR-1-225289	2
chr9	120406386	120406494	MajorDMR-1-225290	2
chr9	120416599	120416698	MajorDMR-1-225291	2
chr9	120455865	120455968	MajorDMR-1-225292	3
chr9	120500194	120500404	MajorDMR-1-225293	4
chr9	120501530	120502532	MajorDMR-1-225294	13
chr9	120599513	120599546	MajorDMR-1-225295	2
chr9	120606615	120606631	MajorDMR-1-225296	2
chr9	120613602	120613875	MajorDMR-1-225297	2
chr9	120652447	120652622	MajorDMR-1-225298	3
chr9	120679123	120680068	MajorDMR-1-225299	7
chr9	120712293	120712681	MajorDMR-1-225300	3
chr9	120713525	120713734	MajorDMR-1-225301	6
chr9	120715099	120715548	MajorDMR-1-225302	2
chr9	120716062	120716315	MajorDMR-1-225303	4
chr9	120719555	120719796	MajorDMR-1-225304	2
chr9	120753048	120753942	MajorDMR-1-225305	5
chr9	120755101	120755196	MajorDMR-1-225306	2
chr9	120792797	120792818	MajorDMR-1-225307	2
chr9	120808049	120808256	MajorDMR-1-225308	2
chr9	120844321	120844719	MajorDMR-1-225309	5
chr9	120874285	120874386	MajorDMR-1-225310	2
chr9	120881639	120881963	MajorDMR-1-225311	4
chr9	120882993	120883419	MajorDMR-1-225312	3
chr9	120932693	120932744	MajorDMR-1-225313	2
chr9	120983338	120983693	MajorDMR-1-225314	4
chr9	121030187	121030632	MajorDMR-1-225315	5
chr9	121064791	121064995	MajorDMR-1-225316	3
chr9	121069071	121069876	MajorDMR-1-225317	8
chr9	121076285	121076346	MajorDMR-1-225318	2
chr9	121079382	121080119	MajorDMR-1-225319	4
chr9	121080691	121081212	MajorDMR-1-225320	3
chr9	121093921	121094690	MajorDMR-1-225321	6
chr9	121102174	121102203	MajorDMR-1-225322	2
chr9	121116944	121117405	MajorDMR-1-225323	5
chr9	121122604	121122637	MajorDMR-1-225324	2
chr9	121139094	121139108	MajorDMR-1-225325	2
chr9	121156445	121156520	MajorDMR-1-225326	3
chr9	121157656	121157734	MajorDMR-1-225327	2
chr9	121251459	121251470	MajorDMR-1-225328	2
chr9	121278200	121278231	MajorDMR-1-225329	2
chr9	121297283	121297415	MajorDMR-1-225330	3
chr9	121298390	121298647	MajorDMR-1-225331	2
chr9	121322182	121322344	MajorDMR-1-225332	3
chr9	121325933	121326105	MajorDMR-1-225333	2
chr9	121330240	121330522	MajorDMR-1-225334	2
chr9	121378072	121378520	MajorDMR-1-225335	3
chr9	121416910	121417059	MajorDMR-1-225336	2
chr9	121464716	121464781	MajorDMR-1-225337	3
chr9	121474546	121475018	MajorDMR-1-225338	3
chr9	121504092	121504289	MajorDMR-1-225339	2
chr9	121504845	121505289	MajorDMR-1-225340	9
chr9	121528632	121528991	MajorDMR-1-225341	3
chr9	121530548	121531017	MajorDMR-1-225342	4
chr9	121532697	121533301	MajorDMR-1-225343	4
chr9	121534291	121534902	MajorDMR-1-225344	3
chr9	121580037	121580116	MajorDMR-1-225345	2
chr9	121610099	121610898	MajorDMR-1-225346	6
chr9	121644848	121646421	MajorDMR-1-225347	11
chr9	121658311	121658578	MajorDMR-1-225348	9
chr9	121672137	121672526	MajorDMR-1-225349	4
chr9	121690616	121691018	MajorDMR-1-225350	5
chr9	121711570	121711625	MajorDMR-1-225351	2
chr9	121717424	121717813	MajorDMR-1-225352	3
chr9	121724923	121725110	MajorDMR-1-225353	3
chr9	121765382	121765459	MajorDMR-1-225354	4
chr9	121771195	121771891	MajorDMR-1-225355	7
chr9	121782230	121783483	MajorDMR-1-225356	17
chr9	121790606	121792995	MajorDMR-1-225357	15
chr9	121828905	121829142	MajorDMR-1-225358	3
chr9	121834641	121835487	MajorDMR-1-225359	8
chr9	121837921	121838093	MajorDMR-1-225360	2
chr9	121843984	121844582	MajorDMR-1-225361	4
chr9	121850420	121850634	MajorDMR-1-225362	5
chr9	121858162	121858377	MajorDMR-1-225363	3
chr9	121861958	121862617	MajorDMR-1-225364	5
chr9	121876824	121877230	MajorDMR-1-225365	3
chr9	121921945	121922013	MajorDMR-1-225366	2
chr9	121933282	121933294	MajorDMR-1-225367	2
chr9	121938548	121938581	MajorDMR-1-225368	2
chr9	121946600	121946665	MajorDMR-1-225369	2
chr9	121947796	121948120	MajorDMR-1-225370	4
chr9	121953992	121954461	MajorDMR-1-225371	3
chr9	121960017	121960332	MajorDMR-1-225372	5
chr9	121963787	121964342	MajorDMR-1-225373	6
chr9	121968510	121968523	MajorDMR-1-225374	2
chr9	121978068	121978739	MajorDMR-1-225375	7
chr9	121979952	121980825	MajorDMR-1-225376	5
chr9	121983933	121984085	MajorDMR-1-225377	2
chr9	121986508	121990966	MajorDMR-1-225378	21
chr9	121991682	121992676	MajorDMR-1-225379	7
chr9	121996120	121996188	MajorDMR-1-225380	2
chr9	121999306	121999766	MajorDMR-1-225381	2
chr9	122001481	122001600	MajorDMR-1-225382	2
chr9	122002760	122003985	MajorDMR-1-225383	12
chr9	122008622	122008923	MajorDMR-1-225384	6
chr9	122009600	122010243	MajorDMR-1-225385	5
chr9	122011000	122011066	MajorDMR-1-225386	2
chr9	122013715	122015839	MajorDMR-1-225387	10
chr9	122018180	122018864	MajorDMR-1-225388	4
chr9	122019627	122020060	MajorDMR-1-225389	4
chr9	122023497	122023629	MajorDMR-1-225390	2
chr9	122026281	122027140	MajorDMR-1-225391	5
chr9	122034089	122034522	MajorDMR-1-225392	2
chr9	122041622	122041646	MajorDMR-1-225393	2
chr9	122045145	122045256	MajorDMR-1-225394	4
chr9	122045836	122046438	MajorDMR-1-225395	17
chr9	122049251	122049582	MajorDMR-1-225396	2
chr9	122054573	122054863	MajorDMR-1-225397	5
chr9	122055478	122056820	MajorDMR-1-225398	7
chr9	122058029	122058669	MajorDMR-1-225399	3
chr9	122059171	122059315	MajorDMR-1-225400	3
chr9	122068306	122068882	MajorDMR-1-225401	6
chr9	122069389	122069502	MajorDMR-1-225402	3
chr9	122075583	122075999	MajorDMR-1-225403	2
chr9	122081485	122081669	MajorDMR-1-225404	2
chr9	122082273	122083023	MajorDMR-1-225405	6
chr9	122091380	122091786	MajorDMR-1-225406	2
chr9	122096601	122096634	MajorDMR-1-225407	3
chr9	122098707	122098787	MajorDMR-1-225408	3
chr9	122099322	122099643	MajorDMR-1-225409	5
chr9	122100612	122101158	MajorDMR-1-225410	24
chr9	122101754	122102014	MajorDMR-1-225411	2
chr9	122102877	122103565	MajorDMR-1-225412	5
chr9	122112674	122113953	MajorDMR-1-225413	9
chr9	122120633	122121598	MajorDMR-1-225414	14
chr9	122124111	122124855	MajorDMR-1-225415	8
chr9	122126614	122127542	MajorDMR-1-225416	6
chr9	122133964	122134767	MajorDMR-1-225417	5
chr9	122139245	122140183	MajorDMR-1-225418	6
chr9	122150344	122151080	MajorDMR-1-225419	5
chr9	122193065	122193443	MajorDMR-1-225420	4
chr9	122194128	122194258	MajorDMR-1-225421	2
chr9	122239716	122239903	MajorDMR-1-225422	5
chr9	122244557	122244823	MajorDMR-1-225423	2
chr9	122262463	122262858	MajorDMR-1-225424	6
chr9	122266481	122266526	MajorDMR-1-225425	3
chr9	122271801	122271888	MajorDMR-1-225426	2
chr9	122296918	122297665	MajorDMR-1-225427	5
chr9	122318922	122321214	MajorDMR-1-225428	20
chr9	122321758	122322279	MajorDMR-1-225429	5
chr9	122335484	122335909	MajorDMR-1-225430	3
chr9	122346928	122348048	MajorDMR-1-225431	10
chr9	122353844	122353955	MajorDMR-1-225432	2
chr9	122426171	122426181	MajorDMR-1-225433	2
chr9	122434803	122435981	MajorDMR-1-225434	9
chr9	122439905	122440657	MajorDMR-1-225435	8
chr9	122448204	122449102	MajorDMR-1-225436	8
chr9	122450302	122450976	MajorDMR-1-225437	6
chr9	122451651	122451822	MajorDMR-1-225438	2
chr9	122452644	122452965	MajorDMR-1-225439	2
chr9	122468536	122470273	MajorDMR-1-225440	13
chr9	122489593	122489645	MajorDMR-1-225441	2
chr9	122499134	122499650	MajorDMR-1-225442	9
chr9	122500962	122501044	MajorDMR-1-225443	2
chr9	122514140	122516661	MajorDMR-1-225444	10
chr9	122518545	122518557	MajorDMR-1-225445	2
chr9	122520610	122521788	MajorDMR-1-225446	12
chr9	122525109	122525553	MajorDMR-1-225447	2
chr9	122529283	122531427	MajorDMR-1-225448	13
chr9	122551815	122551990	MajorDMR-1-225449	2
chr9	122553476	122553802	MajorDMR-1-225450	4
chr9	122557080	122557414	MajorDMR-1-225451	6
chr9	122560724	122560901	MajorDMR-1-225452	2
chr9	122573415	122573611	MajorDMR-1-225453	3
chr9	122583669	122584344	MajorDMR-1-225454	6
chr9	122589524	122590089	MajorDMR-1-225455	7
chr9	122593472	122594110	MajorDMR-1-225456	4
chr9	122606570	122607055	MajorDMR-1-225457	2
chr9	122660289	122660317	MajorDMR-1-225458	2
chr9	122662579	122662720	MajorDMR-1-225459	2
chr9	122665187	122665207	MajorDMR-1-225460	2
chr9	122678409	122679485	MajorDMR-1-225461	5
chr9	122680643	122681479	MajorDMR-1-225462	6
chr9	122684254	122684924	MajorDMR-1-225463	5
chr9	122685689	122686778	MajorDMR-1-225464	7
chr9	122699892	122700198	MajorDMR-1-225465	6
chr9	122710197	122710263	MajorDMR-1-225466	2
chr9	122713959	122714032	MajorDMR-1-225467	2
chr9	122718334	122718640	MajorDMR-1-225468	4
chr9	122723884	122723963	MajorDMR-1-225469	3
chr9	122737159	122737543	MajorDMR-1-225470	4
chr9	122760368	122760611	MajorDMR-1-225471	10
chr9	122761792	122762614	MajorDMR-1-225472	5
chr9	122774971	122775275	MajorDMR-1-225473	5
chr9	122792932	122793353	MajorDMR-1-225474	8
chr9	122805841	122806203	MajorDMR-1-225475	10
chr9	122827501	122827598	MajorDMR-1-225476	3
chr9	122828116	122828343	MajorDMR-1-225477	2
chr9	122842807	122843754	MajorDMR-1-225478	12
chr9	122849482	122849696	MajorDMR-1-225479	5
chr9	122853289	122854404	MajorDMR-1-225480	10
chr9	122861619	122861792	MajorDMR-1-225481	3
chr9	122862513	122863294	MajorDMR-1-225482	11
chr9	122866942	122867556	MajorDMR-1-225483	9
chr9	122927185	122927241	MajorDMR-1-225484	3
chr9	122932072	122932246	MajorDMR-1-225485	3
chr9	122952555	122952587	MajorDMR-1-225486	2
chr9	122958812	122958972	MajorDMR-1-225487	6
chr9	122975175	122975406	MajorDMR-1-225488	5
chr9	122981843	122981960	MajorDMR-1-225489	2
chr9	122982464	122982745	MajorDMR-1-225490	4
chr9	122983270	122983766	MajorDMR-1-225491	3
chr9	122988771	122988849	MajorDMR-1-225492	2
chr9	123004148	123005587	MajorDMR-1-225493	26
chr9	123006822	123007425	MajorDMR-1-225494	3
chr9	123026032	123026766	MajorDMR-1-225495	10
chr9	123028272	123028663	MajorDMR-1-225496	7
chr9	123035444	123035508	MajorDMR-1-225497	2
chr9	123052002	123052353	MajorDMR-1-225498	9
chr9	123052879	123053393	MajorDMR-1-225499	6
chr9	123102625	123102643	MajorDMR-1-225500	2
chr9	123105197	123106197	MajorDMR-1-225501	5
chr9	123111570	123111664	MajorDMR-1-225502	3
chr9	123145638	123147065	MajorDMR-1-225503	14
chr9	123148697	123149745	MajorDMR-1-225504	11
chr9	123150936	123151475	MajorDMR-1-225505	7
chr9	123155921	123156768	MajorDMR-1-225506	9
chr9	123157281	123157932	MajorDMR-1-225507	12
chr9	123165269	123165911	MajorDMR-1-225508	12
chr9	123171262	123171371	MajorDMR-1-225509	6
chr9	123172384	123172582	MajorDMR-1-225510	4
chr9	123176963	123176978	MajorDMR-1-225511	2
chr9	123179285	123179483	MajorDMR-1-225512	6
chr9	123180310	123180866	MajorDMR-1-225513	4
chr9	123183771	123183789	MajorDMR-1-225514	2
chr9	123186163	123186391	MajorDMR-1-225515	3
chr9	123201649	123201673	MajorDMR-1-225516	3
chr9	123202549	123203131	MajorDMR-1-225517	8
chr9	123209204	123209611	MajorDMR-1-225518	5
chr9	123210124	123210196	MajorDMR-1-225519	4
chr9	123213240	123213415	MajorDMR-1-225520	3
chr9	123214864	123215130	MajorDMR-1-225521	4
chr9	123216127	123216330	MajorDMR-1-225522	3
chr9	123235787	123236923	MajorDMR-1-225523	10
chr9	123237601	123238723	MajorDMR-1-225524	13
chr9	123251018	123251485	MajorDMR-1-225525	6
chr9	123269931	123271916	MajorDMR-1-225526	10
chr9	123272528	123272775	MajorDMR-1-225527	5
chr9	123274053	123274079	MajorDMR-1-225528	2
chr9	123274580	123275715	MajorDMR-1-225529	10
chr9	123276416	123276473	MajorDMR-1-225530	2
chr9	123277096	123278124	MajorDMR-1-225531	7
chr9	123279323	123281912	MajorDMR-1-225532	30
chr9	123285567	123285951	MajorDMR-1-225533	4
chr9	123286635	123286895	MajorDMR-1-225534	3
chr9	123287442	123287586	MajorDMR-1-225535	4
chr9	123290239	123290627	MajorDMR-1-225536	5
chr9	123294188	123294220	MajorDMR-1-225537	2
chr9	123307780	123308032	MajorDMR-1-225538	6
chr9	123326681	123327258	MajorDMR-1-225539	8
chr9	123331392	123334686	MajorDMR-1-225540	38
chr9	123355697	123355784	MajorDMR-1-225541	3
chr9	123382473	123382560	MajorDMR-1-225542	2
chr9	123401514	123401644	MajorDMR-1-225543	3
chr9	123404728	123404890	MajorDMR-1-225544	2
chr9	123407022	123407519	MajorDMR-1-225545	3
chr9	123410489	123410744	MajorDMR-1-225546	3
chr9	123417537	123417556	MajorDMR-1-225547	2
chr9	123447133	123447334	MajorDMR-1-225548	9
chr9	123459398	123460500	MajorDMR-1-225549	5
chr9	123468909	123468974	MajorDMR-1-225550	2
chr9	123492823	123494104	MajorDMR-1-225551	11
chr9	123495155	123496423	MajorDMR-1-225552	15
chr9	123520576	123521076	MajorDMR-1-225553	6
chr9	123556640	123556764	MajorDMR-1-225554	7
chr9	123564652	123564841	MajorDMR-1-225555	2
chr9	123610746	123611048	MajorDMR-1-225556	2
chr9	123624854	123625215	MajorDMR-1-225557	12
chr9	123627068	123627218	MajorDMR-1-225558	2
chr9	123640362	123640492	MajorDMR-1-225559	5
chr9	123648670	123648937	MajorDMR-1-225560	4
chr9	123656774	123657412	MajorDMR-1-225561	3
chr9	123659133	123659203	MajorDMR-1-225562	2
chr9	123669786	123670059	MajorDMR-1-225563	3
chr9	123690524	123690550	MajorDMR-1-225564	2
chr9	123691795	123692005	MajorDMR-1-225565	6
chr9	123698597	123698703	MajorDMR-1-225566	3
chr9	123734911	123735002	MajorDMR-1-225567	2
chr9	123831837	123832259	MajorDMR-1-225568	2
chr9	123835031	123835834	MajorDMR-1-225569	6
chr9	123858805	123858841	MajorDMR-1-225570	2
chr9	123889754	123889862	MajorDMR-1-225571	2
chr9	123918791	123919899	MajorDMR-1-225572	8
chr9	123935817	123936161	MajorDMR-1-225573	7
chr9	123945218	123945225	MajorDMR-1-225574	2
chr9	123964726	123964905	MajorDMR-1-225575	3
chr9	124008943	124009673	MajorDMR-1-225576	6
chr9	124037831	124037842	MajorDMR-1-225577	2
chr9	124038350	124038358	MajorDMR-1-225578	2
chr9	124044473	124044695	MajorDMR-1-225579	3
chr9	124049833	124050831	MajorDMR-1-225580	13
chr9	124052019	124052984	MajorDMR-1-225581	9
chr9	124061531	124061578	MajorDMR-1-225582	3
chr9	124173273	124173677	MajorDMR-1-225583	3
chr9	124185851	124186156	MajorDMR-1-225584	2
chr9	124202791	124203986	MajorDMR-1-225585	12
chr9	124207676	124207815	MajorDMR-1-225586	2
chr9	124211597	124211848	MajorDMR-1-225587	5
chr9	124225405	124225690	MajorDMR-1-225588	3
chr9	124228843	124229319	MajorDMR-1-225589	2
chr9	124231494	124231884	MajorDMR-1-225590	4
chr9	124234669	124235294	MajorDMR-1-225591	9
chr9	124236610	124237071	MajorDMR-1-225592	7
chr9	124245550	124248635	MajorDMR-1-225593	29
chr9	124249222	124249380	MajorDMR-1-225594	5
chr9	124262948	124263028	MajorDMR-1-225595	2
chr9	124271114	124271692	MajorDMR-1-225596	4
chr9	124275185	124275725	MajorDMR-1-225597	9
chr9	124299495	124300262	MajorDMR-1-225598	8
chr9	124304422	124304736	MajorDMR-1-225599	6
chr9	124307965	124308206	MajorDMR-1-225600	7
chr9	124310034	124310939	MajorDMR-1-225601	14
chr9	124311808	124312445	MajorDMR-1-225602	3
chr9	124324385	124324399	MajorDMR-1-225603	2
chr9	124328407	124329097	MajorDMR-1-225604	9
chr9	124329657	124331226	MajorDMR-1-225605	16
chr9	124339549	124339760	MajorDMR-1-225606	11
chr9	124344977	124345075	MajorDMR-1-225607	5
chr9	124372196	124372236	MajorDMR-1-225608	3
chr9	124378401	124379153	MajorDMR-1-225609	15
chr9	124389225	124390225	MajorDMR-1-225610	18
chr9	124390878	124390955	MajorDMR-1-225611	2
chr9	124394495	124394501	MajorDMR-1-225612	2
chr9	124395710	124395861	MajorDMR-1-225613	4
chr9	124398797	124398833	MajorDMR-1-225614	3
chr9	124414780	124414810	MajorDMR-1-225615	3
chr9	124421313	124421323	MajorDMR-1-225616	2
chr9	124423243	124423276	MajorDMR-1-225617	3
chr9	124424905	124425397	MajorDMR-1-225618	4
chr9	124430330	124430565	MajorDMR-1-225619	7
chr9	124432515	124433424	MajorDMR-1-225620	11
chr9	124433973	124434575	MajorDMR-1-225621	3
chr9	124438137	124439512	MajorDMR-1-225622	20
chr9	124444518	124444550	MajorDMR-1-225623	2
chr9	124445768	124445838	MajorDMR-1-225624	3
chr9	124447366	124447458	MajorDMR-1-225625	2
chr9	124449864	124451136	MajorDMR-1-225626	19
chr9	124454234	124454317	MajorDMR-1-225627	3
chr9	124464312	124464895	MajorDMR-1-225628	3
chr9	124469181	124470206	MajorDMR-1-225629	8
chr9	124471092	124471909	MajorDMR-1-225630	9
chr9	124472481	124472606	MajorDMR-1-225631	2
chr9	124489097	124489866	MajorDMR-1-225632	7
chr9	124494716	124495036	MajorDMR-1-225633	5
chr9	124503402	124503888	MajorDMR-1-225634	8
chr9	124506554	124507160	MajorDMR-1-225635	7
chr9	124517406	124517861	MajorDMR-1-225636	6
chr9	124521403	124521438	MajorDMR-1-225637	2
chr9	124523124	124523931	MajorDMR-1-225638	6
chr9	124526513	124526836	MajorDMR-1-225639	2
chr9	124529525	124530090	MajorDMR-1-225640	8
chr9	124531221	124531476	MajorDMR-1-225641	2
chr9	124532175	124540704	MajorDMR-1-225642	115
chr9	124541293	124542058	MajorDMR-1-225643	5
chr9	124542700	124542759	MajorDMR-1-225644	2
chr9	124544370	124547655	MajorDMR-1-225645	31
chr9	124550029	124550771	MajorDMR-1-225646	3
chr9	124564073	124564434	MajorDMR-1-225647	4
chr9	124569529	124570629	MajorDMR-1-225648	22
chr9	124584408	124584841	MajorDMR-1-225649	9
chr9	124587478	124588055	MajorDMR-1-225650	6
chr9	124595925	124596085	MajorDMR-1-225651	4
chr9	124597399	124597515	MajorDMR-1-225652	3
chr9	124598863	124599792	MajorDMR-1-225653	8
chr9	124600395	124602189	MajorDMR-1-225654	30
chr9	124603194	124604278	MajorDMR-1-225655	18
chr9	124606556	124606613	MajorDMR-1-225656	2
chr9	124613111	124613246	MajorDMR-1-225657	5
chr9	124614095	124614140	MajorDMR-1-225658	2
chr9	124615013	124615381	MajorDMR-1-225659	4
chr9	124618167	124618670	MajorDMR-1-225660	2
chr9	124619995	124620043	MajorDMR-1-225661	3
chr9	124620554	124620858	MajorDMR-1-225662	5
chr9	124623873	124624316	MajorDMR-1-225663	3
chr9	124625513	124625927	MajorDMR-1-225664	5
chr9	124626527	124626546	MajorDMR-1-225665	2
chr9	124627509	124628812	MajorDMR-1-225666	14
chr9	124629768	124630066	MajorDMR-1-225667	3
chr9	124631006	124631851	MajorDMR-1-225668	4
chr9	124635140	124635893	MajorDMR-1-225669	7
chr9	124638924	124639178	MajorDMR-1-225670	6
chr9	124639705	124640970	MajorDMR-1-225671	20
chr9	124642449	124643198	MajorDMR-1-225672	7
chr9	124644628	124645555	MajorDMR-1-225673	8
chr9	124648915	124652188	MajorDMR-1-225674	47
chr9	124653722	124653889	MajorDMR-1-225675	2
chr9	124657294	124657492	MajorDMR-1-225676	4
chr9	124658081	124660574	MajorDMR-1-225677	46
chr9	124683453	124683534	MajorDMR-1-225678	2
chr9	124684121	124684312	MajorDMR-1-225679	4
chr9	124687072	124687686	MajorDMR-1-225680	5
chr9	124688940	124689651	MajorDMR-1-225681	11
chr9	124699164	124700257	MajorDMR-1-225682	7
chr9	124702133	124703496	MajorDMR-1-225683	17
chr9	124707127	124707139	MajorDMR-1-225684	2
chr9	124711668	124711682	MajorDMR-1-225685	2
chr9	124716702	124716957	MajorDMR-1-225686	2
chr9	124722953	124723886	MajorDMR-1-225687	12
chr9	124725688	124726468	MajorDMR-1-225688	12
chr9	124735475	124735785	MajorDMR-1-225689	3
chr9	124749721	124749882	MajorDMR-1-225690	3
chr9	124759056	124759296	MajorDMR-1-225691	4
chr9	124759812	124760139	MajorDMR-1-225692	4
chr9	124761826	124762029	MajorDMR-1-225693	4
chr9	124764174	124764330	MajorDMR-1-225694	2
chr9	124781888	124781898	MajorDMR-1-225695	2
chr9	124782472	124783188	MajorDMR-1-225696	3
chr9	124789219	124789378	MajorDMR-1-225697	2
chr9	124792270	124792384	MajorDMR-1-225698	2
chr9	124793794	124794922	MajorDMR-1-225699	17
chr9	124802248	124802654	MajorDMR-1-225700	4
chr9	124804715	124804720	MajorDMR-1-225701	2
chr9	124815386	124815504	MajorDMR-1-225702	4
chr9	124816747	124817086	MajorDMR-1-225703	3
chr9	124817607	124817769	MajorDMR-1-225704	3
chr9	124818650	124821356	MajorDMR-1-225705	26
chr9	124823409	124823956	MajorDMR-1-225706	3
chr9	124827503	124827574	MajorDMR-1-225707	3
chr9	124830048	124830262	MajorDMR-1-225708	2
chr9	124831358	124831955	MajorDMR-1-225709	7
chr9	124834619	124834752	MajorDMR-1-225710	3
chr9	124837007	124837071	MajorDMR-1-225711	2
chr9	124838507	124838543	MajorDMR-1-225712	2
chr9	124841209	124841357	MajorDMR-1-225713	2
chr9	124842171	124843632	MajorDMR-1-225714	13
chr9	124844687	124846014	MajorDMR-1-225715	10
chr9	124847221	124847738	MajorDMR-1-225716	5
chr9	124848267	124848563	MajorDMR-1-225717	4
chr9	124849377	124850103	MajorDMR-1-225718	8
chr9	124850834	124851051	MajorDMR-1-225719	3
chr9	124852706	124853964	MajorDMR-1-225720	5
chr9	124856690	124857155	MajorDMR-1-225721	5
chr9	124877292	124877936	MajorDMR-1-225722	3
chr9	124949935	124950017	MajorDMR-1-225723	2
chr9	124966694	124967038	MajorDMR-1-225724	13
chr9	124977595	124977648	MajorDMR-1-225725	2
chr9	124999106	124999440	MajorDMR-1-225726	5
chr9	125008757	125009133	MajorDMR-1-225727	3
chr9	125015196	125015428	MajorDMR-1-225728	5
chr9	125080307	125080402	MajorDMR-1-225729	5
chr9	125100546	125100810	MajorDMR-1-225730	7
chr9	125129544	125129640	MajorDMR-1-225731	5
chr9	125133545	125133594	MajorDMR-1-225732	3
chr9	125141032	125141057	MajorDMR-1-225733	2
chr9	125145308	125145377	MajorDMR-1-225734	2
chr9	125158688	125158754	MajorDMR-1-225735	3
chr9	125162480	125162539	MajorDMR-1-225736	2
chr9	125187366	125187509	MajorDMR-1-225737	2
chr9	125210518	125210716	MajorDMR-1-225738	5
chr9	125226506	125226629	MajorDMR-1-225739	4
chr9	125228846	125228921	MajorDMR-1-225740	2
chr9	125230984	125231660	MajorDMR-1-225741	6
chr9	125236914	125238574	MajorDMR-1-225742	8
chr9	125358129	125358147	MajorDMR-1-225743	2
chr9	125470889	125470906	MajorDMR-1-225744	2
chr9	125539401	125539713	MajorDMR-1-225745	7
chr9	125558972	125558996	MajorDMR-1-225746	3
chr9	125566923	125567023	MajorDMR-1-225747	2
chr9	125569077	125569786	MajorDMR-1-225748	7
chr9	125594819	125595223	MajorDMR-1-225749	12
chr9	125621107	125621360	MajorDMR-1-225750	10
chr9	125626065	125626306	MajorDMR-1-225751	8
chr9	125633232	125633335	MajorDMR-1-225752	2
chr9	125637290	125637414	MajorDMR-1-225753	2
chr9	125638514	125638822	MajorDMR-1-225754	3
chr9	125647239	125647266	MajorDMR-1-225755	2
chr9	125654850	125654912	MajorDMR-1-225756	3
chr9	125663567	125663771	MajorDMR-1-225757	3
chr9	125692871	125692936	MajorDMR-1-225758	3
chr9	125753028	125753044	MajorDMR-1-225759	3
chr9	125754021	125754111	MajorDMR-1-225760	2
chr9	125756231	125756312	MajorDMR-1-225761	2
chr9	125761006	125761662	MajorDMR-1-225762	8
chr9	125767875	125768336	MajorDMR-1-225763	5
chr9	125773225	125773260	MajorDMR-1-225764	2
chr9	125776029	125776396	MajorDMR-1-225765	4
chr9	125776898	125777267	MajorDMR-1-225766	5
chr9	125779259	125779592	MajorDMR-1-225767	3
chr9	125782610	125782659	MajorDMR-1-225768	3
chr9	125785800	125786969	MajorDMR-1-225769	10
chr9	125789045	125789520	MajorDMR-1-225770	7
chr9	125790969	125791477	MajorDMR-1-225771	6
chr9	125794809	125795284	MajorDMR-1-225772	2
chr9	125797090	125797919	MajorDMR-1-225773	13
chr9	125798855	125798888	MajorDMR-1-225774	2
chr9	125800215	125801098	MajorDMR-1-225775	6
chr9	125802979	125803261	MajorDMR-1-225776	2
chr9	125803983	125804473	MajorDMR-1-225777	2
chr9	125806874	125807588	MajorDMR-1-225778	6
chr9	125809458	125809534	MajorDMR-1-225779	2
chr9	125811705	125812100	MajorDMR-1-225780	2
chr9	125812909	125813728	MajorDMR-1-225781	7
chr9	125814770	125815176	MajorDMR-1-225782	6
chr9	125818192	125818219	MajorDMR-1-225783	2
chr9	125824020	125824526	MajorDMR-1-225784	9
chr9	125825027	125825509	MajorDMR-1-225785	5
chr9	125826175	125826701	MajorDMR-1-225786	13
chr9	125834406	125835067	MajorDMR-1-225787	3
chr9	125835790	125836062	MajorDMR-1-225788	5
chr9	125836907	125837039	MajorDMR-1-225789	2
chr9	125843189	125843569	MajorDMR-1-225790	3
chr9	125844983	125845004	MajorDMR-1-225791	2
chr9	125846729	125848429	MajorDMR-1-225792	12
chr9	125852187	125852326	MajorDMR-1-225793	2
chr9	125852982	125853240	MajorDMR-1-225794	2
chr9	125860100	125860556	MajorDMR-1-225795	2
chr9	125861145	125861989	MajorDMR-1-225796	6
chr9	125864464	125865529	MajorDMR-1-225797	8
chr9	125866432	125867307	MajorDMR-1-225798	13
chr9	125868518	125869321	MajorDMR-1-225799	4
chr9	125870225	125871130	MajorDMR-1-225800	18
chr9	125872265	125874001	MajorDMR-1-225801	21
chr9	125879001	125880231	MajorDMR-1-225802	13
chr9	125881010	125881017	MajorDMR-1-225803	2
chr9	125883035	125885720	MajorDMR-1-225804	19
chr9	125888675	125889572	MajorDMR-1-225805	5
chr9	125890874	125890882	MajorDMR-1-225806	3
chr9	125896256	125896546	MajorDMR-1-225807	4
chr9	125897183	125897940	MajorDMR-1-225808	8
chr9	125900777	125900814	MajorDMR-1-225809	2
chr9	125903045	125903632	MajorDMR-1-225810	4
chr9	125913121	125913475	MajorDMR-1-225811	2
chr9	125920757	125921414	MajorDMR-1-225812	4
chr9	125938467	125938601	MajorDMR-1-225813	2
chr9	125939507	125939684	MajorDMR-1-225814	2
chr9	125943903	125945742	MajorDMR-1-225815	13
chr9	125954288	125955232	MajorDMR-1-225816	5
chr9	125961487	125961662	MajorDMR-1-225817	6
chr9	125979419	125979842	MajorDMR-1-225818	2
chr9	125986796	125986824	MajorDMR-1-225819	3
chr9	125989028	125989427	MajorDMR-1-225820	5
chr9	125990264	125990556	MajorDMR-1-225821	7
chr9	125994948	125995123	MajorDMR-1-225822	4
chr9	126000419	126001471	MajorDMR-1-225823	6
chr9	126002618	126002707	MajorDMR-1-225824	2
chr9	126008250	126008644	MajorDMR-1-225825	5
chr9	126029275	126029328	MajorDMR-1-225826	3
chr9	126045411	126045596	MajorDMR-1-225827	3
chr9	126050779	126051262	MajorDMR-1-225828	10
chr9	126073839	126074188	MajorDMR-1-225829	6
chr9	126091887	126092871	MajorDMR-1-225830	16
chr9	126095539	126095834	MajorDMR-1-225831	3
chr9	126100266	126100328	MajorDMR-1-225832	2
chr9	126102170	126102593	MajorDMR-1-225833	10
chr9	126103179	126104839	MajorDMR-1-225834	25
chr9	126105654	126107004	MajorDMR-1-225835	14
chr9	126107927	126109124	MajorDMR-1-225836	27
chr9	126110036	126111013	MajorDMR-1-225837	17
chr9	126111703	126111902	MajorDMR-1-225838	6
chr9	126113517	126113594	MajorDMR-1-225839	2
chr9	126116759	126117356	MajorDMR-1-225840	6
chr9	126118354	126118467	MajorDMR-1-225841	3
chr9	126125558	126125791	MajorDMR-1-225842	9
chr9	126126376	126127299	MajorDMR-1-225843	13
chr9	126130408	126130493	MajorDMR-1-225844	4
chr9	126135080	126135631	MajorDMR-1-225845	44
chr9	126139160	126140405	MajorDMR-1-225846	25
chr9	126141161	126141879	MajorDMR-1-225847	14
chr9	126145184	126145743	MajorDMR-1-225848	4
chr9	126146811	126146955	MajorDMR-1-225849	7
chr9	126147946	126147978	MajorDMR-1-225850	2
chr9	126149330	126149610	MajorDMR-1-225851	3
chr9	126158280	126158650	MajorDMR-1-225852	9
chr9	126163664	126163730	MajorDMR-1-225853	3
chr9	126164511	126164919	MajorDMR-1-225854	4
chr9	126169687	126169691	MajorDMR-1-225855	2
chr9	126176369	126177427	MajorDMR-1-225856	15
chr9	126210329	126210781	MajorDMR-1-225857	4
chr9	126212116	126216735	MajorDMR-1-225858	54
chr9	126222069	126222443	MajorDMR-1-225859	3
chr9	126231464	126232395	MajorDMR-1-225860	18
chr9	126233312	126233533	MajorDMR-1-225861	7
chr9	126243426	126243750	MajorDMR-1-225862	10
chr9	126280411	126280667	MajorDMR-1-225863	3
chr9	126283603	126283719	MajorDMR-1-225864	3
chr9	126284626	126285015	MajorDMR-1-225865	3
chr9	126293468	126293535	MajorDMR-1-225866	2
chr9	126302917	126303225	MajorDMR-1-225867	6
chr9	126310612	126310806	MajorDMR-1-225868	5
chr9	126311506	126313831	MajorDMR-1-225869	23
chr9	126351018	126351536	MajorDMR-1-225870	9
chr9	126352119	126352962	MajorDMR-1-225871	4
chr9	126360475	126361489	MajorDMR-1-225872	6
chr9	126367703	126368508	MajorDMR-1-225873	9
chr9	126371515	126372856	MajorDMR-1-225874	14
chr9	126374266	126375024	MajorDMR-1-225875	5
chr9	126403146	126403320	MajorDMR-1-225876	2
chr9	126411718	126412470	MajorDMR-1-225877	5
chr9	126413726	126415212	MajorDMR-1-225878	17
chr9	126415724	126418310	MajorDMR-1-225879	27
chr9	126429721	126430273	MajorDMR-1-225880	9
chr9	126433044	126434518	MajorDMR-1-225881	11
chr9	126436975	126437007	MajorDMR-1-225882	2
chr9	126446188	126446965	MajorDMR-1-225883	5
chr9	126448968	126449527	MajorDMR-1-225884	4
chr9	126452221	126452225	MajorDMR-1-225885	2
chr9	126455436	126455797	MajorDMR-1-225886	3
chr9	126458449	126459297	MajorDMR-1-225887	10
chr9	126459815	126461221	MajorDMR-1-225888	12
chr9	126470214	126470488	MajorDMR-1-225889	5
chr9	126471065	126471317	MajorDMR-1-225890	2
chr9	126480501	126480934	MajorDMR-1-225891	2
chr9	126505368	126505549	MajorDMR-1-225892	3
chr9	126506206	126506285	MajorDMR-1-225893	3
chr9	126512825	126513261	MajorDMR-1-225894	3
chr9	126519080	126519351	MajorDMR-1-225895	2
chr9	126525823	126526197	MajorDMR-1-225896	3
chr9	126532187	126532279	MajorDMR-1-225897	3
chr9	126538418	126538443	MajorDMR-1-225898	3
chr9	126546774	126547231	MajorDMR-1-225899	3
chr9	126554287	126554411	MajorDMR-1-225900	2
chr9	126557641	126558186	MajorDMR-1-225901	9
chr9	126566118	126566166	MajorDMR-1-225902	2
chr9	126579639	126579644	MajorDMR-1-225903	2
chr9	126625806	126626145	MajorDMR-1-225904	3
chr9	126631043	126631229	MajorDMR-1-225905	2
chr9	126633641	126634180	MajorDMR-1-225906	3
chr9	126656283	126656779	MajorDMR-1-225907	4
chr9	126664677	126665334	MajorDMR-1-225908	5
chr9	126687126	126687435	MajorDMR-1-225909	5
chr9	126693688	126694573	MajorDMR-1-225910	6
chr9	126713321	126713349	MajorDMR-1-225911	2
chr9	126714973	126716418	MajorDMR-1-225912	11
chr9	126719922	126720523	MajorDMR-1-225913	8
chr9	126760316	126761477	MajorDMR-1-225914	9
chr9	126763928	126764627	MajorDMR-1-225915	6
chr9	126766019	126767206	MajorDMR-1-225916	12
chr9	126768843	126769405	MajorDMR-1-225917	12
chr9	126769989	126770308	MajorDMR-1-225918	3
chr9	126771956	126772633	MajorDMR-1-225919	16
chr9	126775528	126778296	MajorDMR-1-225920	29
chr9	126778869	126779058	MajorDMR-1-225921	3
chr9	126781421	126784279	MajorDMR-1-225922	30
chr9	126793130	126795291	MajorDMR-1-225923	64
chr9	126800147	126800208	MajorDMR-1-225924	2
chr9	126802614	126802865	MajorDMR-1-225925	6
chr9	126803795	126804139	MajorDMR-1-225926	6
chr9	126807248	126807549	MajorDMR-1-225927	9
chr9	126809756	126809766	MajorDMR-1-225928	2
chr9	126813801	126813905	MajorDMR-1-225929	5
chr9	126832233	126832366	MajorDMR-1-225930	3
chr9	126833800	126835162	MajorDMR-1-225931	11
chr9	126842025	126842214	MajorDMR-1-225932	2
chr9	126850552	126850683	MajorDMR-1-225933	2
chr9	126851538	126852372	MajorDMR-1-225934	9
chr9	126856313	126856656	MajorDMR-1-225935	2
chr9	126864789	126864874	MajorDMR-1-225936	2
chr9	126866100	126866144	MajorDMR-1-225937	2
chr9	126925385	126926075	MajorDMR-1-225938	5
chr9	126932744	126932873	MajorDMR-1-225939	2
chr9	126933442	126933462	MajorDMR-1-225940	2
chr9	126940964	126941171	MajorDMR-1-225941	12
chr9	126957961	126957975	MajorDMR-1-225942	2
chr9	126964440	126965419	MajorDMR-1-225943	10
chr9	126977290	126977301	MajorDMR-1-225944	2
chr9	127005126	127005154	MajorDMR-1-225945	2
chr9	127015509	127015585	MajorDMR-1-225946	4
chr9	127016562	127016867	MajorDMR-1-225947	10
chr9	127019554	127019745	MajorDMR-1-225948	2
chr9	127023784	127024351	MajorDMR-1-225949	8
chr9	127029638	127029880	MajorDMR-1-225950	6
chr9	127044115	127044655	MajorDMR-1-225951	18
chr9	127047792	127048465	MajorDMR-1-225952	8
chr9	127054047	127054227	MajorDMR-1-225953	5
chr9	127071525	127072008	MajorDMR-1-225954	6
chr9	127103928	127104886	MajorDMR-1-225955	17
chr9	127105921	127106221	MajorDMR-1-225956	5
chr9	127109202	127109623	MajorDMR-1-225957	4
chr9	127113731	127113767	MajorDMR-1-225958	2
chr9	127115211	127115852	MajorDMR-1-225959	6
chr9	127117559	127119004	MajorDMR-1-225960	14
chr9	127119552	127119963	MajorDMR-1-225961	3
chr9	127126413	127127155	MajorDMR-1-225962	8
chr9	127130336	127130878	MajorDMR-1-225963	7
chr9	127132561	127133010	MajorDMR-1-225964	5
chr9	127138847	127140054	MajorDMR-1-225965	11
chr9	127143449	127143972	MajorDMR-1-225966	3
chr9	127146559	127146608	MajorDMR-1-225967	2
chr9	127147332	127148109	MajorDMR-1-225968	10
chr9	127148780	127154036	MajorDMR-1-225969	39
chr9	127154569	127155188	MajorDMR-1-225970	12
chr9	127156037	127156223	MajorDMR-1-225971	2
chr9	127157063	127157135	MajorDMR-1-225972	2
chr9	127160263	127163368	MajorDMR-1-225973	33
chr9	127181010	127181718	MajorDMR-1-225974	21
chr9	127185464	127186459	MajorDMR-1-225975	24
chr9	127212900	127213429	MajorDMR-1-225976	4
chr9	127215443	127215474	MajorDMR-1-225977	4
chr9	127239529	127239793	MajorDMR-1-225978	8
chr9	127240808	127240821	MajorDMR-1-225979	2
chr9	127248326	127248381	MajorDMR-1-225980	3
chr9	127249517	127250035	MajorDMR-1-225981	31
chr9	127253662	127254330	MajorDMR-1-225982	23
chr9	127254912	127254955	MajorDMR-1-225983	3
chr9	127263629	127263717	MajorDMR-1-225984	3
chr9	127264473	127264648	MajorDMR-1-225985	2
chr9	127292533	127292690	MajorDMR-1-225986	3
chr9	127299502	127299805	MajorDMR-1-225987	8
chr9	127322311	127322757	MajorDMR-1-225988	3
chr9	127364987	127365676	MajorDMR-1-225989	6
chr9	127367263	127367543	MajorDMR-1-225990	4
chr9	127391543	127392290	MajorDMR-1-225991	3
chr9	127413942	127414364	MajorDMR-1-225992	6
chr9	127415037	127415162	MajorDMR-1-225993	2
chr9	127423191	127423274	MajorDMR-1-225994	2
chr9	127438146	127438186	MajorDMR-1-225995	3
chr9	127456018	127456111	MajorDMR-1-225996	3
chr9	127496309	127496325	MajorDMR-1-225997	2
chr9	127534759	127534928	MajorDMR-1-225998	2
chr9	127536919	127537135	MajorDMR-1-225999	2
chr9	127541105	127542903	MajorDMR-1-226000	23
chr9	127551938	127552040	MajorDMR-1-226001	2
chr9	127559813	127561586	MajorDMR-1-226002	26
chr9	127594528	127595332	MajorDMR-1-226003	14
chr9	127599105	127599500	MajorDMR-1-226004	9
chr9	127614070	127614952	MajorDMR-1-226005	5
chr9	127616216	127616547	MajorDMR-1-226006	2
chr9	127622294	127622674	MajorDMR-1-226007	9
chr9	127625211	127625252	MajorDMR-1-226008	3
chr9	127630419	127630491	MajorDMR-1-226009	2
chr9	127633230	127634871	MajorDMR-1-226010	29
chr9	127635479	127639782	MajorDMR-1-226011	66
chr9	127640477	127641984	MajorDMR-1-226012	17
chr9	127642506	127643607	MajorDMR-1-226013	7
chr9	127646682	127646801	MajorDMR-1-226014	3
chr9	127650374	127650856	MajorDMR-1-226015	3
chr9	127661191	127661542	MajorDMR-1-226016	4
chr9	127662261	127662306	MajorDMR-1-226017	3
chr9	127663934	127664225	MajorDMR-1-226018	5
chr9	127673117	127673209	MajorDMR-1-226019	2
chr9	127674806	127674947	MajorDMR-1-226020	3
chr9	127684969	127685040	MajorDMR-1-226021	2
chr9	127708749	127709052	MajorDMR-1-226022	2
chr9	127727057	127727526	MajorDMR-1-226023	4
chr9	127730434	127730486	MajorDMR-1-226024	2
chr9	127731837	127731991	MajorDMR-1-226025	2
chr9	127753661	127753876	MajorDMR-1-226026	2
chr9	127755849	127756336	MajorDMR-1-226027	4
chr9	127756856	127757285	MajorDMR-1-226028	5
chr9	127757988	127758474	MajorDMR-1-226029	5
chr9	127765401	127765470	MajorDMR-1-226030	2
chr9	127772614	127772835	MajorDMR-1-226031	6
chr9	127774377	127774408	MajorDMR-1-226032	2
chr9	127779652	127780203	MajorDMR-1-226033	3
chr9	127784897	127785104	MajorDMR-1-226034	3
chr9	127786175	127786689	MajorDMR-1-226035	7
chr9	127787784	127789589	MajorDMR-1-226036	19
chr9	127791922	127792407	MajorDMR-1-226037	2
chr9	127796073	127796109	MajorDMR-1-226038	2
chr9	127807900	127807987	MajorDMR-1-226039	2
chr9	127812564	127812659	MajorDMR-1-226040	2
chr9	127815971	127817178	MajorDMR-1-226041	10
chr9	127818074	127819196	MajorDMR-1-226042	7
chr9	127819880	127819947	MajorDMR-1-226043	4
chr9	127822184	127822253	MajorDMR-1-226044	2
chr9	127826396	127826501	MajorDMR-1-226045	2
chr9	127828952	127830394	MajorDMR-1-226046	11
chr9	127831081	127833313	MajorDMR-1-226047	24
chr9	127834490	127835415	MajorDMR-1-226048	6
chr9	127836215	127837105	MajorDMR-1-226049	10
chr9	127837861	127838544	MajorDMR-1-226050	9
chr9	127842430	127843175	MajorDMR-1-226051	5
chr9	127845624	127846519	MajorDMR-1-226052	11
chr9	127847522	127848811	MajorDMR-1-226053	6
chr9	127851193	127851303	MajorDMR-1-226054	5
chr9	127857280	127858039	MajorDMR-1-226055	5
chr9	127859240	127860953	MajorDMR-1-226056	6
chr9	127861628	127862328	MajorDMR-1-226057	7
chr9	127865845	127866595	MajorDMR-1-226058	4
chr9	127872735	127873662	MajorDMR-1-226059	7
chr9	127880936	127880972	MajorDMR-1-226060	2
chr9	127883484	127883571	MajorDMR-1-226061	2
chr9	127885358	127885778	MajorDMR-1-226062	4
chr9	127887171	127887238	MajorDMR-1-226063	2
chr9	127887760	127888177	MajorDMR-1-226064	6
chr9	127888817	127889485	MajorDMR-1-226065	5
chr9	127890007	127890459	MajorDMR-1-226066	3
chr9	127892301	127893085	MajorDMR-1-226067	5
chr9	127893680	127894913	MajorDMR-1-226068	14
chr9	127895524	127895879	MajorDMR-1-226069	3
chr9	127897657	127897669	MajorDMR-1-226070	2
chr9	127899825	127900205	MajorDMR-1-226071	4
chr9	127900731	127900884	MajorDMR-1-226072	2
chr9	127902698	127902782	MajorDMR-1-226073	2
chr9	127903885	127904733	MajorDMR-1-226074	7
chr9	127913940	127914427	MajorDMR-1-226075	4
chr9	127928207	127928898	MajorDMR-1-226076	6
chr9	127941014	127941232	MajorDMR-1-226077	2
chr9	127945015	127946035	MajorDMR-1-226078	9
chr9	127948351	127949446	MajorDMR-1-226079	6
chr9	127952890	127953097	MajorDMR-1-226080	8
chr9	127959633	127962120	MajorDMR-1-226081	27
chr9	127964526	127965091	MajorDMR-1-226082	7
chr9	128023524	128023570	MajorDMR-1-226083	5
chr9	128067263	128067285	MajorDMR-1-226084	2
chr9	128071331	128071472	MajorDMR-1-226085	2
chr9	128084168	128084413	MajorDMR-1-226086	2
chr9	128088342	128088349	MajorDMR-1-226087	2
chr9	128094593	128095415	MajorDMR-1-226088	7
chr9	128101546	128102011	MajorDMR-1-226089	2
chr9	128112182	128112305	MajorDMR-1-226090	5
chr9	128113509	128113601	MajorDMR-1-226091	2
chr9	128115935	128116042	MajorDMR-1-226092	3
chr9	128117617	128117663	MajorDMR-1-226093	2
chr9	128126426	128127160	MajorDMR-1-226094	6
chr9	128130564	128130578	MajorDMR-1-226095	2
chr9	128134608	128134969	MajorDMR-1-226096	5
chr9	128135726	128135879	MajorDMR-1-226097	5
chr9	128163642	128163741	MajorDMR-1-226098	2
chr9	128169688	128170020	MajorDMR-1-226099	3
chr9	128187273	128187376	MajorDMR-1-226100	2
chr9	128189286	128189858	MajorDMR-1-226101	21
chr9	128194604	128194761	MajorDMR-1-226102	2
chr9	128196118	128196670	MajorDMR-1-226103	9
chr9	128201691	128202262	MajorDMR-1-226104	12
chr9	128206179	128206716	MajorDMR-1-226105	5
chr9	128251252	128251354	MajorDMR-1-226106	2
chr9	128255200	128255349	MajorDMR-1-226107	2
chr9	128275808	128276849	MajorDMR-1-226108	17
chr9	128279924	128280230	MajorDMR-1-226109	4
chr9	128289405	128290353	MajorDMR-1-226110	11
chr9	128305960	128305971	MajorDMR-1-226111	2
chr9	128306766	128308071	MajorDMR-1-226112	13
chr9	128311897	128313054	MajorDMR-1-226113	8
chr9	128323921	128324021	MajorDMR-1-226114	3
chr9	128329229	128329322	MajorDMR-1-226115	2
chr9	128348623	128349290	MajorDMR-1-226116	8
chr9	128350283	128350330	MajorDMR-1-226117	2
chr9	128352099	128352542	MajorDMR-1-226118	7
chr9	128364328	128364425	MajorDMR-1-226119	2
chr9	128372982	128374152	MajorDMR-1-226120	7
chr9	128378098	128378188	MajorDMR-1-226121	3
chr9	128393897	128393970	MajorDMR-1-226122	2
chr9	128396247	128397090	MajorDMR-1-226123	6
chr9	128456869	128456923	MajorDMR-1-226124	2
chr9	128507725	128508038	MajorDMR-1-226125	9
chr9	128532860	128533215	MajorDMR-1-226126	2
chr9	128580032	128580142	MajorDMR-1-226127	3
chr9	128584763	128584873	MajorDMR-1-226128	3
chr9	128650761	128650825	MajorDMR-1-226129	2
chr9	128651339	128651645	MajorDMR-1-226130	6
chr9	128656908	128657296	MajorDMR-1-226131	4
chr9	128670987	128672066	MajorDMR-1-226132	10
chr9	128694468	128694620	MajorDMR-1-226133	5
chr9	128718212	128718554	MajorDMR-1-226134	4
chr9	128723402	128723963	MajorDMR-1-226135	8
chr9	128731176	128731354	MajorDMR-1-226136	6
chr9	128731936	128732097	MajorDMR-1-226137	3
chr9	128753078	128753700	MajorDMR-1-226138	10
chr9	128757486	128757583	MajorDMR-1-226139	3
chr9	128771840	128772774	MajorDMR-1-226140	9
chr9	128779044	128779330	MajorDMR-1-226141	2
chr9	128784239	128784661	MajorDMR-1-226142	7
chr9	128819444	128820346	MajorDMR-1-226143	28
chr9	128827543	128827769	MajorDMR-1-226144	6
chr9	128831194	128831868	MajorDMR-1-226145	8
chr9	128840160	128840586	MajorDMR-1-226146	10
chr9	128850760	128851004	MajorDMR-1-226147	6
chr9	128861882	128861970	MajorDMR-1-226148	3
chr9	128866260	128868302	MajorDMR-1-226149	19
chr9	128905450	128906050	MajorDMR-1-226150	3
chr9	128906810	128907453	MajorDMR-1-226151	6
chr9	128908268	128909158	MajorDMR-1-226152	9
chr9	128909737	128909994	MajorDMR-1-226153	5
chr9	128919220	128920895	MajorDMR-1-226154	34
chr9	128921442	128921922	MajorDMR-1-226155	4
chr9	128926286	128928035	MajorDMR-1-226156	31
chr9	128934096	128935341	MajorDMR-1-226157	29
chr9	128945422	128945845	MajorDMR-1-226158	7
chr9	128951090	128951178	MajorDMR-1-226159	3
chr9	128966291	128966295	MajorDMR-1-226160	2
chr9	128968349	128968662	MajorDMR-1-226161	8
chr9	128976502	128976741	MajorDMR-1-226162	3
chr9	128979477	128979745	MajorDMR-1-226163	4
chr9	128990865	128991087	MajorDMR-1-226164	6
chr9	129035012	129035077	MajorDMR-1-226165	2
chr9	129050429	129050614	MajorDMR-1-226166	6
chr9	129051119	129051406	MajorDMR-1-226167	7
chr9	129085118	129085319	MajorDMR-1-226168	4
chr9	129086524	129086591	MajorDMR-1-226169	2
chr9	129096328	129096338	MajorDMR-1-226170	2
chr9	129107999	129109125	MajorDMR-1-226171	12
chr9	129110018	129110497	MajorDMR-1-226172	5
chr9	129129624	129129910	MajorDMR-1-226173	4
chr9	129139247	129140271	MajorDMR-1-226174	16
chr9	129147444	129148455	MajorDMR-1-226175	12
chr9	129151203	129151229	MajorDMR-1-226176	2
chr9	129156008	129156421	MajorDMR-1-226177	5
chr9	129157881	129158767	MajorDMR-1-226178	7
chr9	129166528	129166539	MajorDMR-1-226179	2
chr9	129168204	129170022	MajorDMR-1-226180	31
chr9	129177866	129178547	MajorDMR-1-226181	16
chr9	129180348	129180482	MajorDMR-1-226182	3
chr9	129185278	129186281	MajorDMR-1-226183	11
chr9	129191031	129191288	MajorDMR-1-226184	7
chr9	129193194	129193925	MajorDMR-1-226185	11
chr9	129199389	129200090	MajorDMR-1-226186	5
chr9	129200716	129201937	MajorDMR-1-226187	8
chr9	129205064	129205498	MajorDMR-1-226188	5
chr9	129206947	129206968	MajorDMR-1-226189	2
chr9	129215465	129215524	MajorDMR-1-226190	3
chr9	129233515	129234714	MajorDMR-1-226191	24
chr9	129236469	129236706	MajorDMR-1-226192	5
chr9	129239943	129240340	MajorDMR-1-226193	8
chr9	129241291	129241414	MajorDMR-1-226194	2
chr9	129243075	129243108	MajorDMR-1-226195	2
chr9	129244498	129244517	MajorDMR-1-226196	2
chr9	129246098	129246158	MajorDMR-1-226197	3
chr9	129250269	129250490	MajorDMR-1-226198	8
chr9	129258455	129258490	MajorDMR-1-226199	2
chr9	129260134	129260632	MajorDMR-1-226200	6
chr9	129262203	129262591	MajorDMR-1-226201	8
chr9	129265590	129265670	MajorDMR-1-226202	2
chr9	129278428	129279081	MajorDMR-1-226203	4
chr9	129279958	129280363	MajorDMR-1-226204	6
chr9	129311704	129312177	MajorDMR-1-226205	8
chr9	129313349	129313759	MajorDMR-1-226206	18
chr9	129350080	129350294	MajorDMR-1-226207	6
chr9	129368985	129369341	MajorDMR-1-226208	4
chr9	129391109	129391217	MajorDMR-1-226209	5
chr9	129393454	129393481	MajorDMR-1-226210	2
chr9	129399389	129400017	MajorDMR-1-226211	12
chr9	129401743	129401900	MajorDMR-1-226212	2
chr9	129404657	129404775	MajorDMR-1-226213	4
chr9	129407754	129407869	MajorDMR-1-226214	3
chr9	129413600	129413638	MajorDMR-1-226215	2
chr9	129425997	129426586	MajorDMR-1-226216	6
chr9	129427109	129427319	MajorDMR-1-226217	4
chr9	129427884	129428378	MajorDMR-1-226218	14
chr9	129432750	129433087	MajorDMR-1-226219	4
chr9	129444689	129445067	MajorDMR-1-226220	6
chr9	129451552	129451896	MajorDMR-1-226221	9
chr9	129453175	129453191	MajorDMR-1-226222	3
chr9	129462441	129462716	MajorDMR-1-226223	3
chr9	129466337	129466543	MajorDMR-1-226224	3
chr9	129468880	129469301	MajorDMR-1-226225	5
chr9	129471375	129471402	MajorDMR-1-226226	2
chr9	129481203	129481271	MajorDMR-1-226227	2
chr9	129488739	129488817	MajorDMR-1-226228	2
chr9	129491930	129492201	MajorDMR-1-226229	2
chr9	129507989	129508528	MajorDMR-1-226230	5
chr9	129523593	129523994	MajorDMR-1-226231	5
chr9	129535193	129535582	MajorDMR-1-226232	10
chr9	129549063	129550155	MajorDMR-1-226233	8
chr9	129553782	129553832	MajorDMR-1-226234	3
chr9	129571493	129572042	MajorDMR-1-226235	7
chr9	129573478	129574030	MajorDMR-1-226236	4
chr9	129575383	129575645	MajorDMR-1-226237	3
chr9	129578175	129578413	MajorDMR-1-226238	2
chr9	129583718	129583733	MajorDMR-1-226239	2
chr9	129586848	129587440	MajorDMR-1-226240	3
chr9	129589448	129589848	MajorDMR-1-226241	7
chr9	129591704	129592173	MajorDMR-1-226242	2
chr9	129595383	129595818	MajorDMR-1-226243	3
chr9	129596421	129598087	MajorDMR-1-226244	9
chr9	129598859	129599815	MajorDMR-1-226245	14
chr9	129601000	129602649	MajorDMR-1-226246	30
chr9	129603476	129603794	MajorDMR-1-226247	3
chr9	129605434	129605626	MajorDMR-1-226248	5
chr9	129609133	129609160	MajorDMR-1-226249	2
chr9	129620856	129621228	MajorDMR-1-226250	3
chr9	129624415	129625088	MajorDMR-1-226251	8
chr9	129625914	129629673	MajorDMR-1-226252	27
chr9	129630401	129631378	MajorDMR-1-226253	17
chr9	129633558	129633711	MajorDMR-1-226254	7
chr9	129634931	129635745	MajorDMR-1-226255	5
chr9	129636252	129637065	MajorDMR-1-226256	7
chr9	129639247	129639278	MajorDMR-1-226257	2
chr9	129642203	129642295	MajorDMR-1-226258	4
chr9	129664208	129664626	MajorDMR-1-226259	4
chr9	129668097	129668580	MajorDMR-1-226260	14
chr9	129676304	129676513	MajorDMR-1-226261	5
chr9	129700515	129701212	MajorDMR-1-226262	6
chr9	129710273	129710561	MajorDMR-1-226263	3
chr9	129714980	129716460	MajorDMR-1-226264	18
chr9	129720077	129721740	MajorDMR-1-226265	16
chr9	129728476	129728596	MajorDMR-1-226266	4
chr9	129737002	129737034	MajorDMR-1-226267	2
chr9	129762576	129763033	MajorDMR-1-226268	7
chr9	129765812	129765909	MajorDMR-1-226269	3
chr9	129766584	129768564	MajorDMR-1-226270	9
chr9	129786051	129786102	MajorDMR-1-226271	2
chr9	129815655	129816075	MajorDMR-1-226272	5
chr9	129838764	129839262	MajorDMR-1-226273	3
chr9	129840720	129841114	MajorDMR-1-226274	7
chr9	129842932	129842946	MajorDMR-1-226275	2
chr9	129844143	129844251	MajorDMR-1-226276	5
chr9	129851826	129852091	MajorDMR-1-226277	3
chr9	129870289	129870375	MajorDMR-1-226278	3
chr9	129893133	129893347	MajorDMR-1-226279	2
chr9	129908846	129909113	MajorDMR-1-226280	3
chr9	129909910	129910583	MajorDMR-1-226281	10
chr9	129963210	129964293	MajorDMR-1-226282	6
chr9	129965107	129965750	MajorDMR-1-226283	11
chr9	129973744	129974247	MajorDMR-1-226284	14
chr9	129976989	129977060	MajorDMR-1-226285	2
chr9	129985778	129986265	MajorDMR-1-226286	6
chr9	129988811	129989017	MajorDMR-1-226287	3
chr9	129992659	129992763	MajorDMR-1-226288	2
chr9	129995635	129996947	MajorDMR-1-226289	8
chr9	130008912	130009325	MajorDMR-1-226290	3
chr9	130010452	130010639	MajorDMR-1-226291	5
chr9	130015802	130016452	MajorDMR-1-226292	4
chr9	130018380	130018899	MajorDMR-1-226293	3
chr9	130019746	130019881	MajorDMR-1-226294	2
chr9	130020948	130021154	MajorDMR-1-226295	2
chr9	130034192	130034828	MajorDMR-1-226296	5
chr9	130035994	130036569	MajorDMR-1-226297	3
chr9	130039412	130040021	MajorDMR-1-226298	4
chr9	130040666	130041172	MajorDMR-1-226299	4
chr9	130042303	130043833	MajorDMR-1-226300	12
chr9	130050627	130051426	MajorDMR-1-226301	5
chr9	130052492	130053017	MajorDMR-1-226302	4
chr9	130060617	130061582	MajorDMR-1-226303	12
chr9	130079376	130079423	MajorDMR-1-226304	2
chr9	130084334	130084557	MajorDMR-1-226305	2
chr9	130085248	130085288	MajorDMR-1-226306	2
chr9	130099639	130100461	MajorDMR-1-226307	6
chr9	130103768	130104325	MajorDMR-1-226308	3
chr9	130105806	130107168	MajorDMR-1-226309	15
chr9	130110550	130111248	MajorDMR-1-226310	10
chr9	130112098	130114073	MajorDMR-1-226311	21
chr9	130115604	130116060	MajorDMR-1-226312	5
chr9	130120500	130120551	MajorDMR-1-226313	2
chr9	130121364	130121763	MajorDMR-1-226314	13
chr9	130122329	130122597	MajorDMR-1-226315	7
chr9	130132267	130132515	MajorDMR-1-226316	4
chr9	130133495	130133778	MajorDMR-1-226317	3
chr9	130137277	130137419	MajorDMR-1-226318	2
chr9	130139543	130139742	MajorDMR-1-226319	3
chr9	130152624	130152662	MajorDMR-1-226320	2
chr9	130157520	130158291	MajorDMR-1-226321	7
chr9	130161420	130161554	MajorDMR-1-226322	7
chr9	130164274	130164919	MajorDMR-1-226323	16
chr9	130166755	130167341	MajorDMR-1-226324	13
chr9	130179453	130180379	MajorDMR-1-226325	18
chr9	130184980	130185086	MajorDMR-1-226326	4
chr9	130209132	130209444	MajorDMR-1-226327	2
chr9	130210638	130210655	MajorDMR-1-226328	3
chr9	130211230	130211867	MajorDMR-1-226329	3
chr9	130214875	130215041	MajorDMR-1-226330	2
chr9	130217780	130218539	MajorDMR-1-226331	4
chr9	130229055	130229061	MajorDMR-1-226332	2
chr9	130232721	130232742	MajorDMR-1-226333	2
chr9	130238716	130238938	MajorDMR-1-226334	2
chr9	130243476	130243572	MajorDMR-1-226335	4
chr9	130248052	130248074	MajorDMR-1-226336	2
chr9	130250741	130251484	MajorDMR-1-226337	10
chr9	130255149	130255466	MajorDMR-1-226338	3
chr9	130257037	130258884	MajorDMR-1-226339	28
chr9	130259403	130259738	MajorDMR-1-226340	11
chr9	130260707	130262945	MajorDMR-1-226341	34
chr9	130263924	130264333	MajorDMR-1-226342	5
chr9	130265081	130265219	MajorDMR-1-226343	2
chr9	130265737	130265744	MajorDMR-1-226344	2
chr9	130266257	130266301	MajorDMR-1-226345	3
chr9	130267222	130267230	MajorDMR-1-226346	2
chr9	130275879	130276040	MajorDMR-1-226347	4
chr9	130276839	130277066	MajorDMR-1-226348	2
chr9	130288655	130289590	MajorDMR-1-226349	9
chr9	130290545	130292772	MajorDMR-1-226350	39
chr9	130301349	130301486	MajorDMR-1-226351	2
chr9	130304291	130304851	MajorDMR-1-226352	4
chr9	130308074	130308288	MajorDMR-1-226353	4
chr9	130324322	130324694	MajorDMR-1-226354	3
chr9	130326750	130327136	MajorDMR-1-226355	2
chr9	130329085	130330519	MajorDMR-1-226356	22
chr9	130331920	130332851	MajorDMR-1-226357	9
chr9	130336225	130337848	MajorDMR-1-226358	18
chr9	130339663	130339910	MajorDMR-1-226359	3
chr9	130341703	130343704	MajorDMR-1-226360	22
chr9	130345333	130345458	MajorDMR-1-226361	2
chr9	130348427	130348851	MajorDMR-1-226362	2
chr9	130351976	130352127	MajorDMR-1-226363	3
chr9	130360061	130360504	MajorDMR-1-226364	6
chr9	130369701	130369713	MajorDMR-1-226365	2
chr9	130371402	130371555	MajorDMR-1-226366	10
chr9	130376538	130377143	MajorDMR-1-226367	4
chr9	130379153	130380117	MajorDMR-1-226368	6
chr9	130380973	130381287	MajorDMR-1-226369	10
chr9	130382922	130383165	MajorDMR-1-226370	2
chr9	130386216	130386317	MajorDMR-1-226371	2
chr9	130387035	130387543	MajorDMR-1-226372	6
chr9	130391193	130392452	MajorDMR-1-226373	11
chr9	130392963	130393442	MajorDMR-1-226374	3
chr9	130394193	130395865	MajorDMR-1-226375	9
chr9	130397097	130399679	MajorDMR-1-226376	17
chr9	130409639	130410397	MajorDMR-1-226377	7
chr9	130415159	130415698	MajorDMR-1-226378	3
chr9	130420825	130421243	MajorDMR-1-226379	5
chr9	130422011	130423448	MajorDMR-1-226380	10
chr9	130424270	130425865	MajorDMR-1-226381	17
chr9	130428993	130429097	MajorDMR-1-226382	2
chr9	130433297	130433661	MajorDMR-1-226383	4
chr9	130435383	130435739	MajorDMR-1-226384	5
chr9	130437360	130437741	MajorDMR-1-226385	4
chr9	130438525	130443819	MajorDMR-1-226386	67
chr9	130446602	130446700	MajorDMR-1-226387	2
chr9	130448228	130448835	MajorDMR-1-226388	4
chr9	130449490	130449788	MajorDMR-1-226389	2
chr9	130450414	130450836	MajorDMR-1-226390	5
chr9	130451475	130458256	MajorDMR-1-226391	71
chr9	130460005	130460503	MajorDMR-1-226392	3
chr9	130462218	130466374	MajorDMR-1-226393	36
chr9	130483793	130483928	MajorDMR-1-226394	3
chr9	130486986	130487282	MajorDMR-1-226395	13
chr9	130496473	130496586	MajorDMR-1-226396	2
chr9	130499909	130502001	MajorDMR-1-226397	21
chr9	130502981	130503543	MajorDMR-1-226398	11
chr9	130506123	130506602	MajorDMR-1-226399	7
chr9	130507138	130507530	MajorDMR-1-226400	6
chr9	130509455	130510138	MajorDMR-1-226401	7
chr9	130515524	130516078	MajorDMR-1-226402	6
chr9	130521185	130521534	MajorDMR-1-226403	5
chr9	130534249	130534560	MajorDMR-1-226404	2
chr9	130549475	130549571	MajorDMR-1-226405	5
chr9	130551005	130552331	MajorDMR-1-226406	22
chr9	130555692	130556625	MajorDMR-1-226407	10
chr9	130559217	130559965	MajorDMR-1-226408	14
chr9	130570977	130571050	MajorDMR-1-226409	2
chr9	130584109	130585027	MajorDMR-1-226410	8
chr9	130587700	130587832	MajorDMR-1-226411	2
chr9	130598550	130599136	MajorDMR-1-226412	7
chr9	130601216	130601278	MajorDMR-1-226413	4
chr9	130609456	130609504	MajorDMR-1-226414	3
chr9	130625218	130625597	MajorDMR-1-226415	8
chr9	130633863	130634104	MajorDMR-1-226416	5
chr9	130635796	130636433	MajorDMR-1-226417	4
chr9	130642414	130642526	MajorDMR-1-226418	2
chr9	130654988	130656818	MajorDMR-1-226419	18
chr9	130658982	130659143	MajorDMR-1-226420	4
chr9	130660410	130660980	MajorDMR-1-226421	11
chr9	130662450	130663132	MajorDMR-1-226422	6
chr9	130664935	130665439	MajorDMR-1-226423	9
chr9	130672778	130673865	MajorDMR-1-226424	8
chr9	130679947	130680017	MajorDMR-1-226425	4
chr9	130681806	130681925	MajorDMR-1-226426	2
chr9	130689252	130690750	MajorDMR-1-226427	26
chr9	130698206	130698425	MajorDMR-1-226428	4
chr9	130701875	130701909	MajorDMR-1-226429	2
chr9	130706919	130707367	MajorDMR-1-226430	17
chr9	130712577	130713170	MajorDMR-1-226431	7
chr9	130717798	130718521	MajorDMR-1-226432	4
chr9	130734210	130734386	MajorDMR-1-226433	7
chr9	130737372	130737603	MajorDMR-1-226434	7
chr9	130738880	130739119	MajorDMR-1-226435	3
chr9	130740659	130741073	MajorDMR-1-226436	6
chr9	130788932	130789312	MajorDMR-1-226437	7
chr9	130790278	130791441	MajorDMR-1-226438	27
chr9	130831850	130833002	MajorDMR-1-226439	13
chr9	130841517	130841913	MajorDMR-1-226440	3
chr9	130844375	130845069	MajorDMR-1-226441	12
chr9	130846601	130847503	MajorDMR-1-226442	11
chr9	130851973	130852140	MajorDMR-1-226443	3
chr9	130857475	130857516	MajorDMR-1-226444	2
chr9	130858647	130859996	MajorDMR-1-226445	15
chr9	130861497	130862902	MajorDMR-1-226446	18
chr9	130864012	130864826	MajorDMR-1-226447	20
chr9	130871170	130871443	MajorDMR-1-226448	4
chr9	130877261	130877269	MajorDMR-1-226449	2
chr9	130884495	130884740	MajorDMR-1-226450	8
chr9	130887145	130887913	MajorDMR-1-226451	7
chr9	130892706	130892729	MajorDMR-1-226452	2
chr9	130894447	130894645	MajorDMR-1-226453	2
chr9	130902465	130902580	MajorDMR-1-226454	5
chr9	130911631	130911793	MajorDMR-1-226455	3
chr9	130919433	130919918	MajorDMR-1-226456	7
chr9	130920604	130921975	MajorDMR-1-226457	14
chr9	130923979	130924416	MajorDMR-1-226458	12
chr9	130925831	130926152	MajorDMR-1-226459	4
chr9	130926953	130927127	MajorDMR-1-226460	8
chr9	130927668	130928616	MajorDMR-1-226461	7
chr9	130930748	130933338	MajorDMR-1-226462	31
chr9	130934297	130934804	MajorDMR-1-226463	9
chr9	130935341	130935487	MajorDMR-1-226464	6
chr9	130937061	130937910	MajorDMR-1-226465	9
chr9	130938935	130939447	MajorDMR-1-226466	5
chr9	130940662	130940703	MajorDMR-1-226467	2
chr9	130942138	130942536	MajorDMR-1-226468	7
chr9	130943462	130944195	MajorDMR-1-226469	9
chr9	130946082	130946517	MajorDMR-1-226470	4
chr9	130948511	130949188	MajorDMR-1-226471	5
chr9	130952649	130952712	MajorDMR-1-226472	3
chr9	130955817	130956925	MajorDMR-1-226473	19
chr9	130959842	130959854	MajorDMR-1-226474	2
chr9	130964280	130965111	MajorDMR-1-226475	7
chr9	130967423	130968202	MajorDMR-1-226476	12
chr9	130968913	130968953	MajorDMR-1-226477	2
chr9	130969732	130974170	MajorDMR-1-226478	41
chr9	130976231	130977933	MajorDMR-1-226479	18
chr9	130978836	130980714	MajorDMR-1-226480	13
chr9	130982716	130983022	MajorDMR-1-226481	9
chr9	130985921	130985982	MajorDMR-1-226482	2
chr9	130987842	130988997	MajorDMR-1-226483	23
chr9	130989581	130990446	MajorDMR-1-226484	6
chr9	130992047	130993021	MajorDMR-1-226485	6
chr9	130995217	130995303	MajorDMR-1-226486	2
chr9	130996312	130996814	MajorDMR-1-226487	7
chr9	130997460	130997768	MajorDMR-1-226488	5
chr9	131000571	131003255	MajorDMR-1-226489	30
chr9	131003892	131006833	MajorDMR-1-226490	22
chr9	131007487	131008355	MajorDMR-1-226491	7
chr9	131009672	131010424	MajorDMR-1-226492	8
chr9	131011790	131021043	MajorDMR-1-226493	178
chr9	131021817	131021950	MajorDMR-1-226494	4
chr9	131023228	131023271	MajorDMR-1-226495	3
chr9	131027460	131028226	MajorDMR-1-226496	14
chr9	131039542	131039694	MajorDMR-1-226497	4
chr9	131049149	131049191	MajorDMR-1-226498	3
chr9	131061491	131061670	MajorDMR-1-226499	6
chr9	131066631	131067442	MajorDMR-1-226500	11
chr9	131068262	131070198	MajorDMR-1-226501	30
chr9	131076534	131076994	MajorDMR-1-226502	10
chr9	131119366	131120249	MajorDMR-1-226503	13
chr9	131121197	131121309	MajorDMR-1-226504	2
chr9	131122180	131122207	MajorDMR-1-226505	3
chr9	131123198	131124153	MajorDMR-1-226506	5
chr9	131153958	131153970	MajorDMR-1-226507	2
chr9	131155867	131156360	MajorDMR-1-226508	2
chr9	131158893	131159506	MajorDMR-1-226509	3
chr9	131160301	131160315	MajorDMR-1-226510	2
chr9	131205962	131206138	MajorDMR-1-226511	3
chr9	131221247	131222717	MajorDMR-1-226512	22
chr9	131273644	131274740	MajorDMR-1-226513	11
chr9	131294948	131296106	MajorDMR-1-226514	10
chr9	131307956	131308495	MajorDMR-1-226515	5
chr9	131311923	131312759	MajorDMR-1-226516	5
chr9	131318216	131318415	MajorDMR-1-226517	4
chr9	131318949	131320374	MajorDMR-1-226518	14
chr9	131323035	131324543	MajorDMR-1-226519	13
chr9	131325066	131326137	MajorDMR-1-226520	11
chr9	131326793	131327626	MajorDMR-1-226521	9
chr9	131328176	131328777	MajorDMR-1-226522	6
chr9	131329608	131330416	MajorDMR-1-226523	9
chr9	131331357	131331783	MajorDMR-1-226524	4
chr9	131332385	131336072	MajorDMR-1-226525	34
chr9	131337004	131337286	MajorDMR-1-226526	5
chr9	131338310	131338670	MajorDMR-1-226527	2
chr9	131339512	131339969	MajorDMR-1-226528	2
chr9	131340767	131341423	MajorDMR-1-226529	4
chr9	131343398	131344324	MajorDMR-1-226530	5
chr9	131345209	131346789	MajorDMR-1-226531	11
chr9	131347558	131348609	MajorDMR-1-226532	20
chr9	131349394	131352056	MajorDMR-1-226533	36
chr9	131352627	131353883	MajorDMR-1-226534	21
chr9	131354583	131355388	MajorDMR-1-226535	7
chr9	131356106	131356538	MajorDMR-1-226536	9
chr9	131357145	131359095	MajorDMR-1-226537	23
chr9	131359794	131361883	MajorDMR-1-226538	12
chr9	131362386	131362436	MajorDMR-1-226539	2
chr9	131363009	131365070	MajorDMR-1-226540	13
chr9	131368377	131369099	MajorDMR-1-226541	15
chr9	131373640	131373872	MajorDMR-1-226542	2
chr9	131374606	131379450	MajorDMR-1-226543	48
chr9	131380517	131380727	MajorDMR-1-226544	2
chr9	131381502	131381602	MajorDMR-1-226545	4
chr9	131382823	131385740	MajorDMR-1-226546	32
chr9	131386309	131386420	MajorDMR-1-226547	5
chr9	131387371	131390005	MajorDMR-1-226548	40
chr9	131391413	131392594	MajorDMR-1-226549	12
chr9	131393238	131393268	MajorDMR-1-226550	2
chr9	131394373	131394836	MajorDMR-1-226551	10
chr9	131395507	131398631	MajorDMR-1-226552	30
chr9	131435027	131435282	MajorDMR-1-226553	11
chr9	131445947	131446878	MajorDMR-1-226554	19
chr9	131455381	131455644	MajorDMR-1-226555	2
chr9	131464215	131464517	MajorDMR-1-226556	6
chr9	131465756	131465884	MajorDMR-1-226557	3
chr9	131470897	131470927	MajorDMR-1-226558	2
chr9	131487567	131487707	MajorDMR-1-226559	3
chr9	131490971	131492372	MajorDMR-1-226560	20
chr9	131493138	131493792	MajorDMR-1-226561	19
chr9	131495151	131495255	MajorDMR-1-226562	6
chr9	131495989	131496137	MajorDMR-1-226563	3
chr9	131497611	131498297	MajorDMR-1-226564	7
chr9	131502227	131502314	MajorDMR-1-226565	3
chr9	131502898	131503059	MajorDMR-1-226566	4
chr9	131531193	131531854	MajorDMR-1-226567	10
chr9	131533173	131533247	MajorDMR-1-226568	5
chr9	131538158	131538460	MajorDMR-1-226569	2
chr9	131545429	131545508	MajorDMR-1-226570	2
chr9	131546297	131546388	MajorDMR-1-226571	3
chr9	131573942	131573958	MajorDMR-1-226572	2
chr9	131577492	131577710	MajorDMR-1-226573	4
chr9	131581829	131583277	MajorDMR-1-226574	13
chr9	131584345	131584662	MajorDMR-1-226575	5
chr9	131586397	131586656	MajorDMR-1-226576	5
chr9	131614204	131614375	MajorDMR-1-226577	2
chr9	131622224	131622987	MajorDMR-1-226578	15
chr9	131627841	131628521	MajorDMR-1-226579	4
chr9	131636439	131637224	MajorDMR-1-226580	14
chr9	131640916	131641718	MajorDMR-1-226581	8
chr9	131655291	131656349	MajorDMR-1-226582	10
chr9	131657975	131658746	MajorDMR-1-226583	6
chr9	131664714	131665075	MajorDMR-1-226584	12
chr9	131667088	131667194	MajorDMR-1-226585	4
chr9	131671910	131672276	MajorDMR-1-226586	7
chr9	131674189	131675155	MajorDMR-1-226587	15
chr9	131682005	131682163	MajorDMR-1-226588	5
chr9	131690618	131691406	MajorDMR-1-226589	9
chr9	131709086	131709103	MajorDMR-1-226590	2
chr9	131751065	131751223	MajorDMR-1-226591	6
chr9	131757463	131757485	MajorDMR-1-226592	2
chr9	131758647	131758721	MajorDMR-1-226593	3
chr9	131760888	131760931	MajorDMR-1-226594	2
chr9	131765008	131765244	MajorDMR-1-226595	3
chr9	131768931	131768941	MajorDMR-1-226596	2
chr9	131769450	131770475	MajorDMR-1-226597	16
chr9	131771608	131771619	MajorDMR-1-226598	2
chr9	131772469	131772573	MajorDMR-1-226599	5
chr9	131774464	131775466	MajorDMR-1-226600	30
chr9	131778346	131778451	MajorDMR-1-226601	4
chr9	131779002	131779016	MajorDMR-1-226602	2
chr9	131781811	131781898	MajorDMR-1-226603	2
chr9	131785005	131785377	MajorDMR-1-226604	2
chr9	131787064	131788497	MajorDMR-1-226605	25
chr9	131789385	131789569	MajorDMR-1-226606	3
chr9	131791262	131791591	MajorDMR-1-226607	7
chr9	131793769	131794043	MajorDMR-1-226608	3
chr9	131798169	131798229	MajorDMR-1-226609	2
chr9	131821862	131821917	MajorDMR-1-226610	3
chr9	131837811	131837864	MajorDMR-1-226611	2
chr9	131864618	131864768	MajorDMR-1-226612	7
chr9	131868329	131868353	MajorDMR-1-226613	2
chr9	131870114	131870275	MajorDMR-1-226614	3
chr9	131870990	131871479	MajorDMR-1-226615	7
chr9	131894478	131894559	MajorDMR-1-226616	2
chr9	131904401	131904455	MajorDMR-1-226617	2
chr9	131906054	131906231	MajorDMR-1-226618	3
chr9	131908879	131908894	MajorDMR-1-226619	2
chr9	131909551	131909597	MajorDMR-1-226620	3
chr9	131912078	131913926	MajorDMR-1-226621	28
chr9	131929399	131929710	MajorDMR-1-226622	5
chr9	131963723	131963906	MajorDMR-1-226623	4
chr9	131974130	131974163	MajorDMR-1-226624	2
chr9	131975032	131975166	MajorDMR-1-226625	5
chr9	131975809	131976900	MajorDMR-1-226626	19
chr9	131980003	131980158	MajorDMR-1-226627	4
chr9	131980687	131980983	MajorDMR-1-226628	5
chr9	131987992	131988786	MajorDMR-1-226629	16
chr9	131996758	131996834	MajorDMR-1-226630	2
chr9	131998444	131999877	MajorDMR-1-226631	18
chr9	132000891	132001046	MajorDMR-1-226632	3
chr9	132015622	132016640	MajorDMR-1-226633	24
chr9	132019597	132020495	MajorDMR-1-226634	16
chr9	132021433	132024770	MajorDMR-1-226635	56
chr9	132026768	132026991	MajorDMR-1-226636	3
chr9	132042076	132042654	MajorDMR-1-226637	6
chr9	132044252	132044949	MajorDMR-1-226638	15
chr9	132065050	132065211	MajorDMR-1-226639	2
chr9	132080715	132080785	MajorDMR-1-226640	4
chr9	132082078	132082692	MajorDMR-1-226641	3
chr9	132090948	132091367	MajorDMR-1-226642	11
chr9	132093885	132093989	MajorDMR-1-226643	4
chr9	132097688	132098682	MajorDMR-1-226644	10
chr9	132099675	132101981	MajorDMR-1-226645	27
chr9	132107560	132108080	MajorDMR-1-226646	8
chr9	132109068	132109240	MajorDMR-1-226647	3
chr9	132110697	132110704	MajorDMR-1-226648	2
chr9	132113093	132113302	MajorDMR-1-226649	6
chr9	132117242	132117393	MajorDMR-1-226650	4
chr9	132120919	132121174	MajorDMR-1-226651	4
chr9	132140046	132142115	MajorDMR-1-226652	41
chr9	132143992	132144160	MajorDMR-1-226653	7
chr9	132145089	132145682	MajorDMR-1-226654	9
chr9	132149926	132150347	MajorDMR-1-226655	5
chr9	132153652	132153701	MajorDMR-1-226656	4
chr9	132155328	132156291	MajorDMR-1-226657	6
chr9	132161421	132164327	MajorDMR-1-226658	40
chr9	132164880	132165800	MajorDMR-1-226659	11
chr9	132170870	132170984	MajorDMR-1-226660	5
chr9	132174962	132175270	MajorDMR-1-226661	6
chr9	132176875	132177419	MajorDMR-1-226662	8
chr9	132179783	132179809	MajorDMR-1-226663	2
chr9	132182016	132182585	MajorDMR-1-226664	7
chr9	132183549	132183863	MajorDMR-1-226665	9
chr9	132187271	132187397	MajorDMR-1-226666	5
chr9	132200497	132201231	MajorDMR-1-226667	27
chr9	132202589	132203017	MajorDMR-1-226668	5
chr9	132203676	132203757	MajorDMR-1-226669	3
chr9	132205566	132205710	MajorDMR-1-226670	2
chr9	132210768	132213632	MajorDMR-1-226671	49
chr9	132214943	132215384	MajorDMR-1-226672	4
chr9	132216914	132217348	MajorDMR-1-226673	6
chr9	132218400	132220483	MajorDMR-1-226674	16
chr9	132221957	132222124	MajorDMR-1-226675	4
chr9	132223652	132224144	MajorDMR-1-226676	5
chr9	132227602	132228281	MajorDMR-1-226677	16
chr9	132236233	132236421	MajorDMR-1-226678	2
chr9	132247009	132247269	MajorDMR-1-226679	3
chr9	132248140	132248160	MajorDMR-1-226680	2
chr9	132251189	132251799	MajorDMR-1-226681	6
chr9	132252610	132253095	MajorDMR-1-226682	9
chr9	132256858	132257446	MajorDMR-1-226683	15
chr9	132260493	132260864	MajorDMR-1-226684	5
chr9	132265739	132265872	MajorDMR-1-226685	5
chr9	132266495	132266809	MajorDMR-1-226686	2
chr9	132267526	132267893	MajorDMR-1-226687	12
chr9	132275661	132276060	MajorDMR-1-226688	4
chr9	132287213	132287445	MajorDMR-1-226689	5
chr9	132296071	132296159	MajorDMR-1-226690	2
chr9	132302580	132303163	MajorDMR-1-226691	6
chr9	132305118	132305255	MajorDMR-1-226692	2
chr9	132307030	132307552	MajorDMR-1-226693	8
chr9	132311150	132311929	MajorDMR-1-226694	9
chr9	132313217	132313654	MajorDMR-1-226695	8
chr9	132329679	132329857	MajorDMR-1-226696	6
chr9	132331745	132331872	MajorDMR-1-226697	4
chr9	132337347	132338509	MajorDMR-1-226698	13
chr9	132359084	132359545	MajorDMR-1-226699	6
chr9	132369664	132369984	MajorDMR-1-226700	2
chr9	132373678	132374019	MajorDMR-1-226701	3
chr9	132374993	132375166	MajorDMR-1-226702	3
chr9	132376089	132376134	MajorDMR-1-226703	5
chr9	132384979	132387883	MajorDMR-1-226704	55
chr9	132389753	132390246	MajorDMR-1-226705	4
chr9	132391128	132391922	MajorDMR-1-226706	5
chr9	132393018	132394134	MajorDMR-1-226707	21
chr9	132397250	132399579	MajorDMR-1-226708	37
chr9	132400183	132400870	MajorDMR-1-226709	16
chr9	132403053	132403401	MajorDMR-1-226710	6
chr9	132410129	132410139	MajorDMR-1-226711	2
chr9	132426465	132427270	MajorDMR-1-226712	33
chr9	132437855	132438123	MajorDMR-1-226713	5
chr9	132444052	132444719	MajorDMR-1-226714	20
chr9	132447835	132447842	MajorDMR-1-226715	2
chr9	132477325	132477362	MajorDMR-1-226716	3
chr9	132492907	132493388	MajorDMR-1-226717	7
chr9	132498098	132498458	MajorDMR-1-226718	3
chr9	132505290	132505310	MajorDMR-1-226719	2
chr9	132514677	132515899	MajorDMR-1-226720	24
chr9	132518052	132518252	MajorDMR-1-226721	4
chr9	132523867	132524354	MajorDMR-1-226722	7
chr9	132564955	132565030	MajorDMR-1-226723	4
chr9	132573426	132573815	MajorDMR-1-226724	3
chr9	132575996	132576558	MajorDMR-1-226725	10
chr9	132601628	132601994	MajorDMR-1-226726	6
chr9	132610787	132611776	MajorDMR-1-226727	8
chr9	132612996	132613395	MajorDMR-1-226728	8
chr9	132618272	132619805	MajorDMR-1-226729	16
chr9	132637550	132638534	MajorDMR-1-226730	26
chr9	132648744	132650589	MajorDMR-1-226731	36
chr9	132655609	132656276	MajorDMR-1-226732	4
chr9	132657196	132657252	MajorDMR-1-226733	2
chr9	132671208	132671726	MajorDMR-1-226734	3
chr9	132686397	132686542	MajorDMR-1-226735	3
chr9	132695169	132695177	MajorDMR-1-226736	2
chr9	132701662	132702135	MajorDMR-1-226737	2
chr9	132706296	132707109	MajorDMR-1-226738	9
chr9	132707912	132708014	MajorDMR-1-226739	2
chr9	132730668	132731293	MajorDMR-1-226740	5
chr9	132751466	132751509	MajorDMR-1-226741	2
chr9	132758537	132758560	MajorDMR-1-226742	2
chr9	132761292	132761468	MajorDMR-1-226743	3
chr9	132792644	132792991	MajorDMR-1-226744	7
chr9	132793513	132793539	MajorDMR-1-226745	3
chr9	132830677	132830973	MajorDMR-1-226746	4
chr9	132837159	132837560	MajorDMR-1-226747	3
chr9	132850218	132850610	MajorDMR-1-226748	7
chr9	132853288	132853312	MajorDMR-1-226749	2
chr9	132870505	132870663	MajorDMR-1-226750	2
chr9	132879904	132880264	MajorDMR-1-226751	9
chr9	132890553	132891361	MajorDMR-1-226752	8
chr9	132891874	132892327	MajorDMR-1-226753	5
chr9	132901433	132902078	MajorDMR-1-226754	16
chr9	132902614	132903049	MajorDMR-1-226755	15
chr9	132905612	132905628	MajorDMR-1-226756	2
chr9	132906503	132907918	MajorDMR-1-226757	11
chr9	132909249	132909588	MajorDMR-1-226758	5
chr9	132922315	132922500	MajorDMR-1-226759	7
chr9	132937633	132938146	MajorDMR-1-226760	5
chr9	132939686	132939771	MajorDMR-1-226761	3
chr9	132943512	132945298	MajorDMR-1-226762	59
chr9	132946936	132947328	MajorDMR-1-226763	11
chr9	132948781	132948870	MajorDMR-1-226764	2
chr9	132953657	132954114	MajorDMR-1-226765	10
chr9	132955378	132955708	MajorDMR-1-226766	4
chr9	132956689	132956694	MajorDMR-1-226767	2
chr9	132957921	132957937	MajorDMR-1-226768	2
chr9	132961660	132961965	MajorDMR-1-226769	2
chr9	132963851	132963920	MajorDMR-1-226770	2
chr9	132969761	132971087	MajorDMR-1-226771	29
chr9	132971824	132972571	MajorDMR-1-226772	12
chr9	132973703	132976823	MajorDMR-1-226773	38
chr9	132978309	132981266	MajorDMR-1-226774	31
chr9	132982366	132982746	MajorDMR-1-226775	3
chr9	132984501	132985454	MajorDMR-1-226776	9
chr9	132985995	132986000	MajorDMR-1-226777	2
chr9	132989935	132990484	MajorDMR-1-226778	3
chr9	132995428	132996057	MajorDMR-1-226779	15
chr9	132997878	132998089	MajorDMR-1-226780	5
chr9	132999245	133000177	MajorDMR-1-226781	18
chr9	133001456	133001610	MajorDMR-1-226782	6
chr9	133002329	133002761	MajorDMR-1-226783	3
chr9	133028630	133028664	MajorDMR-1-226784	2
chr9	133030461	133032247	MajorDMR-1-226785	28
chr9	133044829	133045992	MajorDMR-1-226786	18
chr9	133049241	133050317	MajorDMR-1-226787	18
chr9	133066192	133066221	MajorDMR-1-226788	2
chr9	133067347	133068083	MajorDMR-1-226789	5
chr9	133068738	133068862	MajorDMR-1-226790	6
chr9	133223419	133223456	MajorDMR-1-226791	2
chr9	133244278	133244296	MajorDMR-1-226792	2
chr9	133289520	133289858	MajorDMR-1-226793	10
chr9	133297539	133297882	MajorDMR-1-226794	3
chr9	133305325	133305536	MajorDMR-1-226795	5
chr9	133308057	133308492	MajorDMR-1-226796	5
chr9	133318996	133319183	MajorDMR-1-226797	2
chr9	133320980	133322466	MajorDMR-1-226798	27
chr9	133325692	133325697	MajorDMR-1-226799	2
chr9	133326888	133327006	MajorDMR-1-226800	3
chr9	133336291	133336317	MajorDMR-1-226801	2
chr9	133336937	133337014	MajorDMR-1-226802	4
chr9	133342625	133342666	MajorDMR-1-226803	3
chr9	133351680	133352284	MajorDMR-1-226804	15
chr9	133382807	133383085	MajorDMR-1-226805	5
chr9	133410717	133411032	MajorDMR-1-226806	2
chr9	133412830	133413564	MajorDMR-1-226807	27
chr9	133414845	133415652	MajorDMR-1-226808	7
chr9	133427012	133427077	MajorDMR-1-226809	5
chr9	133451209	133451504	MajorDMR-1-226810	2
chr9	133471472	133472053	MajorDMR-1-226811	9
chr9	133474904	133475010	MajorDMR-1-226812	3
chr9	133486803	133486826	MajorDMR-1-226813	2
chr9	133494315	133494499	MajorDMR-1-226814	9
chr9	133500424	133501258	MajorDMR-1-226815	11
chr9	133509052	133509123	MajorDMR-1-226816	7
chr9	133510335	133510479	MajorDMR-1-226817	7
chr9	133534740	133534787	MajorDMR-1-226818	5
chr9	133555960	133556275	MajorDMR-1-226819	7
chr9	133567995	133568227	MajorDMR-1-226820	2
chr9	133571724	133571990	MajorDMR-1-226821	2
chr9	133582307	133582333	MajorDMR-1-226822	2
chr9	133587233	133587673	MajorDMR-1-226823	6
chr9	133604182	133604429	MajorDMR-1-226824	2
chr9	133639278	133639670	MajorDMR-1-226825	9
chr9	133647178	133647298	MajorDMR-1-226826	3
chr9	133655767	133656220	MajorDMR-1-226827	6
chr9	133695747	133696056	MajorDMR-1-226828	3
chr9	133705366	133705637	MajorDMR-1-226829	2
chr9	133706227	133706319	MajorDMR-1-226830	4
chr9	133721220	133722147	MajorDMR-1-226831	8
chr9	133722822	133723246	MajorDMR-1-226832	7
chr9	133724780	133724817	MajorDMR-1-226833	2
chr9	133733943	133734118	MajorDMR-1-226834	3
chr9	133738163	133738721	MajorDMR-1-226835	6
chr9	133740647	133740760	MajorDMR-1-226836	3
chr9	133751374	133751404	MajorDMR-1-226837	2
chr9	133762530	133762958	MajorDMR-1-226838	3
chr9	133766672	133766867	MajorDMR-1-226839	5
chr9	133768132	133768201	MajorDMR-1-226840	2
chr9	133774392	133774765	MajorDMR-1-226841	7
chr9	133777266	133777517	MajorDMR-1-226842	7
chr9	133792478	133792972	MajorDMR-1-226843	23
chr9	133812943	133813618	MajorDMR-1-226844	5
chr9	133816216	133816229	MajorDMR-1-226845	2
chr9	133818885	133819593	MajorDMR-1-226846	11
chr9	133826498	133826625	MajorDMR-1-226847	2
chr9	133831498	133832854	MajorDMR-1-226848	31
chr9	133835853	133836075	MajorDMR-1-226849	4
chr9	133849195	133849312	MajorDMR-1-226850	6
chr9	133856479	133858066	MajorDMR-1-226851	28
chr9	133859713	133859901	MajorDMR-1-226852	2
chr9	133863156	133863516	MajorDMR-1-226853	8
chr9	133884178	133884192	MajorDMR-1-226854	2
chr9	133886386	133886541	MajorDMR-1-226855	2
chr9	133891827	133892737	MajorDMR-1-226856	28
chr9	133894974	133895578	MajorDMR-1-226857	8
chr9	133896253	133896733	MajorDMR-1-226858	6
chr9	133907535	133907543	MajorDMR-1-226859	2
chr9	133912988	133913261	MajorDMR-1-226860	3
chr9	133930271	133930937	MajorDMR-1-226861	13
chr9	133933137	133933537	MajorDMR-1-226862	2
chr9	133956313	133956458	MajorDMR-1-226863	4
chr9	133972525	133972866	MajorDMR-1-226864	13
chr9	133974712	133974854	MajorDMR-1-226865	3
chr9	133975842	133976069	MajorDMR-1-226866	7
chr9	134100667	134100699	MajorDMR-1-226867	2
chr9	134108960	134109137	MajorDMR-1-226868	5
chr9	134132236	134132438	MajorDMR-1-226869	7
chr9	134133237	134133769	MajorDMR-1-226870	12
chr9	134139491	134139937	MajorDMR-1-226871	11
chr9	134144482	134144864	MajorDMR-1-226872	4
chr9	134145611	134146284	MajorDMR-1-226873	11
chr9	134147096	134149034	MajorDMR-1-226874	31
chr9	134149610	134149916	MajorDMR-1-226875	4
chr9	134150441	134151691	MajorDMR-1-226876	26
chr9	134154133	134154201	MajorDMR-1-226877	3
chr9	134155092	134156784	MajorDMR-1-226878	26
chr9	134157397	134158012	MajorDMR-1-226879	11
chr9	134171919	134171930	MajorDMR-1-226880	2
chr9	134173051	134173111	MajorDMR-1-226881	2
chr9	134174780	134174955	MajorDMR-1-226882	5
chr9	134183565	134183769	MajorDMR-1-226883	9
chr9	134187796	134189331	MajorDMR-1-226884	35
chr9	134190957	134191461	MajorDMR-1-226885	11
chr9	134200985	134201071	MajorDMR-1-226886	2
chr9	134205618	134206533	MajorDMR-1-226887	21
chr9	134211160	134211527	MajorDMR-1-226888	5
chr9	134218115	134218141	MajorDMR-1-226889	2
chr9	134223175	134223233	MajorDMR-1-226890	2
chr9	134226022	134226189	MajorDMR-1-226891	9
chr9	134249767	134249905	MajorDMR-1-226892	2
chr9	134268623	134268766	MajorDMR-1-226893	2
chr9	134278937	134279889	MajorDMR-1-226894	13
chr9	134281047	134281079	MajorDMR-1-226895	2
chr9	134281598	134282054	MajorDMR-1-226896	3
chr9	134283594	134285086	MajorDMR-1-226897	13
chr9	134292797	134293329	MajorDMR-1-226898	5
chr9	134294784	134296250	MajorDMR-1-226899	23
chr9	134305260	134305484	MajorDMR-1-226900	4
chr9	134308216	134308235	MajorDMR-1-226901	2
chr9	134314440	134315275	MajorDMR-1-226902	10
chr9	134321957	134324126	MajorDMR-1-226903	24
chr9	134325531	134325596	MajorDMR-1-226904	2
chr9	134326412	134326773	MajorDMR-1-226905	13
chr9	134331327	134331815	MajorDMR-1-226906	5
chr9	134333286	134333522	MajorDMR-1-226907	9
chr9	134344124	134344465	MajorDMR-1-226908	8
chr9	134345872	134346626	MajorDMR-1-226909	18
chr9	134349895	134349899	MajorDMR-1-226910	2
chr9	134351455	134352049	MajorDMR-1-226911	5
chr9	134352700	134353008	MajorDMR-1-226912	5
chr9	134353879	134353893	MajorDMR-1-226913	2
chr9	134356691	134357264	MajorDMR-1-226914	11
chr9	134358421	134358752	MajorDMR-1-226915	3
chr9	134360290	134360467	MajorDMR-1-226916	8
chr9	134360996	134362836	MajorDMR-1-226917	27
chr9	134365368	134367704	MajorDMR-1-226918	29
chr9	134368249	134369690	MajorDMR-1-226919	23
chr9	134371355	134371582	MajorDMR-1-226920	5
chr9	134372251	134372570	MajorDMR-1-226921	5
chr9	134373387	134374600	MajorDMR-1-226922	12
chr9	134375177	134376670	MajorDMR-1-226923	27
chr9	134397713	134400741	MajorDMR-1-226924	35
chr9	134402441	134402585	MajorDMR-1-226925	4
chr9	134404062	134404095	MajorDMR-1-226926	2
chr9	134407103	134407118	MajorDMR-1-226927	4
chr9	134409825	134410274	MajorDMR-1-226928	6
chr9	134420527	134420608	MajorDMR-1-226929	4
chr9	134440906	134441334	MajorDMR-1-226930	6
chr9	134449190	134449320	MajorDMR-1-226931	3
chr9	134453699	134453808	MajorDMR-1-226932	3
chr9	134464517	134464985	MajorDMR-1-226933	7
chr9	134466298	134466689	MajorDMR-1-226934	3
chr9	134468478	134469336	MajorDMR-1-226935	14
chr9	134480229	134480692	MajorDMR-1-226936	17
chr9	134483148	134483410	MajorDMR-1-226937	8
chr9	134485313	134485475	MajorDMR-1-226938	3
chr9	134490521	134490663	MajorDMR-1-226939	2
chr9	134497712	134497725	MajorDMR-1-226940	2
chr9	134505656	134507094	MajorDMR-1-226941	26
chr9	134524629	134525395	MajorDMR-1-226942	12
chr9	134526468	134526781	MajorDMR-1-226943	3
chr9	134531982	134532076	MajorDMR-1-226944	3
chr9	134537439	134538138	MajorDMR-1-226945	6
chr9	134556692	134556698	MajorDMR-1-226946	2
chr9	134557932	134558052	MajorDMR-1-226947	3
chr9	134622664	134623329	MajorDMR-1-226948	11
chr9	134627121	134627755	MajorDMR-1-226949	3
chr9	134630226	134630791	MajorDMR-1-226950	12
chr9	134632784	134633182	MajorDMR-1-226951	5
chr9	134681467	134681715	MajorDMR-1-226952	9
chr9	134685780	134686094	MajorDMR-1-226953	12
chr9	134691442	134691496	MajorDMR-1-226954	3
chr9	134699102	134699629	MajorDMR-1-226955	35
chr9	134710330	134710431	MajorDMR-1-226956	5
chr9	134711031	134711705	MajorDMR-1-226957	11
chr9	134717238	134717828	MajorDMR-1-226958	30
chr9	134723634	134724617	MajorDMR-1-226959	36
chr9	134727845	134729369	MajorDMR-1-226960	13
chr9	134729875	134731411	MajorDMR-1-226961	32
chr9	134733055	134733768	MajorDMR-1-226962	16
chr9	134735931	134736074	MajorDMR-1-226963	5
chr9	134750178	134750275	MajorDMR-1-226964	2
chr9	134752667	134752691	MajorDMR-1-226965	3
chr9	134754726	134755547	MajorDMR-1-226966	21
chr9	134756630	134757017	MajorDMR-1-226967	5
chr9	134766600	134768413	MajorDMR-1-226968	25
chr9	134769582	134769763	MajorDMR-1-226969	4
chr9	134770270	134770458	MajorDMR-1-226970	3
chr9	134775094	134776246	MajorDMR-1-226971	20
chr9	134777566	134777711	MajorDMR-1-226972	4
chr9	134785135	134785472	MajorDMR-1-226973	2
chr9	134786935	134787133	MajorDMR-1-226974	2
chr9	134787935	134788262	MajorDMR-1-226975	5
chr9	134794554	134794712	MajorDMR-1-226976	3
chr9	134813474	134813563	MajorDMR-1-226977	3
chr9	134818619	134819330	MajorDMR-1-226978	16
chr9	134821794	134823391	MajorDMR-1-226979	13
chr9	134825741	134825817	MajorDMR-1-226980	3
chr9	134835609	134835958	MajorDMR-1-226981	5
chr9	134837645	134838346	MajorDMR-1-226982	4
chr9	134839000	134839335	MajorDMR-1-226983	8
chr9	134840240	134840575	MajorDMR-1-226984	2
chr9	134841260	134841548	MajorDMR-1-226985	2
chr9	134844162	134844189	MajorDMR-1-226986	2
chr9	134855743	134856163	MajorDMR-1-226987	3
chr9	134856707	134857359	MajorDMR-1-226988	9
chr9	134864621	134865956	MajorDMR-1-226989	6
chr9	134868769	134868885	MajorDMR-1-226990	5
chr9	134879644	134879729	MajorDMR-1-226991	2
chr9	134890100	134890333	MajorDMR-1-226992	3
chr9	134900260	134900366	MajorDMR-1-226993	3
chr9	134902533	134903064	MajorDMR-1-226994	11
chr9	134903639	134904281	MajorDMR-1-226995	4
chr9	134907139	134908014	MajorDMR-1-226996	12
chr9	134912356	134913648	MajorDMR-1-226997	22
chr9	134917395	134917432	MajorDMR-1-226998	2
chr9	134919949	134920295	MajorDMR-1-226999	2
chr9	134925755	134925781	MajorDMR-1-227000	2
chr9	134934879	134935177	MajorDMR-1-227001	10
chr9	134938197	134939351	MajorDMR-1-227002	11
chr9	134940044	134940354	MajorDMR-1-227003	2
chr9	134942060	134942441	MajorDMR-1-227004	4
chr9	134943694	134943823	MajorDMR-1-227005	5
chr9	134946174	134946432	MajorDMR-1-227006	2
chr9	134950265	134952809	MajorDMR-1-227007	15
chr9	134953569	134953899	MajorDMR-1-227008	3
chr9	134974069	134976012	MajorDMR-1-227009	22
chr9	134983512	134984868	MajorDMR-1-227010	19
chr9	135012341	135012349	MajorDMR-1-227011	2
chr9	135020354	135022177	MajorDMR-1-227012	24
chr9	135031615	135031751	MajorDMR-1-227013	4
chr9	135036216	135036511	MajorDMR-1-227014	5
chr9	135042701	135044686	MajorDMR-1-227015	28
chr9	135056968	135057200	MajorDMR-1-227016	6
chr9	135078066	135078184	MajorDMR-1-227017	2
chr9	135086279	135086447	MajorDMR-1-227018	5
chr9	135087477	135087579	MajorDMR-1-227019	2
chr9	135111601	135111689	MajorDMR-1-227020	2
chr9	135112270	135112411	MajorDMR-1-227021	3
chr9	135113173	135113560	MajorDMR-1-227022	3
chr9	135114174	135114333	MajorDMR-1-227023	2
chr9	135118145	135118674	MajorDMR-1-227024	8
chr9	135141180	135141424	MajorDMR-1-227025	2
chr9	135145175	135145712	MajorDMR-1-227026	4
chr9	135196489	135196568	MajorDMR-1-227027	3
chr9	135201423	135201430	MajorDMR-1-227028	2
chr9	135215655	135215692	MajorDMR-1-227029	2
chr9	135225606	135225694	MajorDMR-1-227030	2
chr9	135257816	135257885	MajorDMR-1-227031	3
chr9	135287092	135287234	MajorDMR-1-227032	3
chr9	135306872	135306903	MajorDMR-1-227033	2
chr9	135312130	135312136	MajorDMR-1-227034	2
chr9	135347857	135347972	MajorDMR-1-227035	4
chr9	135378237	135378423	MajorDMR-1-227036	4
chr9	135390639	135390646	MajorDMR-1-227037	2
chr9	135434957	135435039	MajorDMR-1-227038	2
chr9	135447212	135447705	MajorDMR-1-227039	4
chr9	135466510	135466767	MajorDMR-1-227040	2
chr9	135511223	135511956	MajorDMR-1-227041	13
chr9	135562695	135562961	MajorDMR-1-227042	5
chr9	135574422	135574795	MajorDMR-1-227043	3
chr9	135595252	135595806	MajorDMR-1-227044	5
chr9	135618456	135618901	MajorDMR-1-227045	13
chr9	135619425	135620385	MajorDMR-1-227046	6
chr9	135624043	135624147	MajorDMR-1-227047	4
chr9	135644283	135644623	MajorDMR-1-227048	3
chr9	135668813	135669312	MajorDMR-1-227049	9
chr9	135675031	135675078	MajorDMR-1-227050	2
chr9	135692506	135693849	MajorDMR-1-227051	7
chr9	135738459	135738549	MajorDMR-1-227052	2
chr9	135753016	135753027	MajorDMR-1-227053	2
chr9	135755560	135756063	MajorDMR-1-227054	2
chr9	135758417	135758534	MajorDMR-1-227055	2
chr9	135761067	135761651	MajorDMR-1-227056	4
chr9	135770779	135771048	MajorDMR-1-227057	2
chr9	135772385	135772393	MajorDMR-1-227058	2
chr9	135773278	135773772	MajorDMR-1-227059	3
chr9	135777948	135777959	MajorDMR-1-227060	2
chr9	135780987	135781651	MajorDMR-1-227061	12
chr9	135785942	135786555	MajorDMR-1-227062	6
chr9	135820756	135821100	MajorDMR-1-227063	3
chr9	135833066	135833150	MajorDMR-1-227064	2
chr9	135836043	135836745	MajorDMR-1-227065	13
chr9	135852983	135853429	MajorDMR-1-227066	6
chr9	135855064	135855946	MajorDMR-1-227067	15
chr9	135869973	135870352	MajorDMR-1-227068	10
chr9	135875992	135876430	MajorDMR-1-227069	6
chr9	135888218	135888633	MajorDMR-1-227070	4
chr9	135916434	135916569	MajorDMR-1-227071	2
chr9	135918111	135921244	MajorDMR-1-227072	43
chr9	135922010	135922931	MajorDMR-1-227073	11
chr9	135924009	135924202	MajorDMR-1-227074	3
chr9	135929746	135930781	MajorDMR-1-227075	21
chr9	135933248	135933335	MajorDMR-1-227076	6
chr9	135946609	135946951	MajorDMR-1-227077	9
chr9	135969850	135970541	MajorDMR-1-227078	3
chr9	135976706	135977161	MajorDMR-1-227079	20
chr9	135981187	135981309	MajorDMR-1-227080	2
chr9	135981825	135982129	MajorDMR-1-227081	7
chr9	135984155	135984540	MajorDMR-1-227082	8
chr9	135986493	135986528	MajorDMR-1-227083	2
chr9	135988724	135989006	MajorDMR-1-227084	10
chr9	135991120	135991790	MajorDMR-1-227085	26
chr9	135992352	135992934	MajorDMR-1-227086	9
chr9	135994047	135994397	MajorDMR-1-227087	4
chr9	135998513	135998961	MajorDMR-1-227088	2
chr9	136001533	136003574	MajorDMR-1-227089	36
chr9	136010748	136010811	MajorDMR-1-227090	3
chr9	136014272	136014554	MajorDMR-1-227091	5
chr9	136015142	136015250	MajorDMR-1-227092	4
chr9	136016182	136016273	MajorDMR-1-227093	9
chr9	136017334	136017876	MajorDMR-1-227094	8
chr9	136018779	136019023	MajorDMR-1-227095	7
chr9	136020842	136020879	MajorDMR-1-227096	3
chr9	136025527	136025602	MajorDMR-1-227097	3
chr9	136040259	136041456	MajorDMR-1-227098	8
chr9	136055386	136055404	MajorDMR-1-227099	2
chr9	136060344	136060385	MajorDMR-1-227100	2
chr9	136061238	136061665	MajorDMR-1-227101	5
chr9	136090524	136090975	MajorDMR-1-227102	3
chr9	136093495	136093887	MajorDMR-1-227103	9
chr9	136102392	136103060	MajorDMR-1-227104	9
chr9	136104909	136105065	MajorDMR-1-227105	5
chr9	136105805	136105891	MajorDMR-1-227106	3
chr9	136132510	136133075	MajorDMR-1-227107	7
chr9	136151565	136152595	MajorDMR-1-227108	20
chr9	136179136	136179208	MajorDMR-1-227109	3
chr9	136182214	136182777	MajorDMR-1-227110	16
chr9	136196251	136196815	MajorDMR-1-227111	9
chr9	136203830	136203951	MajorDMR-1-227112	4
chr9	136207794	136207864	MajorDMR-1-227113	4
chr9	136216075	136216317	MajorDMR-1-227114	3
chr9	136219076	136219110	MajorDMR-1-227115	2
chr9	136220841	136221181	MajorDMR-1-227116	2
chr9	136222324	136222421	MajorDMR-1-227117	3
chr9	136224894	136225008	MajorDMR-1-227118	7
chr9	136226072	136226182	MajorDMR-1-227119	3
chr9	136226717	136230764	MajorDMR-1-227120	63
chr9	136231383	136231856	MajorDMR-1-227121	3
chr9	136234616	136235278	MajorDMR-1-227122	12
chr9	136237018	136237385	MajorDMR-1-227123	5
chr9	136237886	136238497	MajorDMR-1-227124	5
chr9	136240741	136241520	MajorDMR-1-227125	7
chr9	136243714	136245129	MajorDMR-1-227126	27
chr9	136246022	136246405	MajorDMR-1-227127	10
chr9	136247643	136248241	MajorDMR-1-227128	8
chr9	136248926	136249498	MajorDMR-1-227129	5
chr9	136250569	136251892	MajorDMR-1-227130	27
chr9	136254643	136255448	MajorDMR-1-227131	18
chr9	136258809	136258873	MajorDMR-1-227132	3
chr9	136269099	136269305	MajorDMR-1-227133	4
chr9	136269997	136270248	MajorDMR-1-227134	4
chr9	136275289	136276939	MajorDMR-1-227135	20
chr9	136284665	136284846	MajorDMR-1-227136	4
chr9	136286664	136287872	MajorDMR-1-227137	18
chr9	136294495	136295001	MajorDMR-1-227138	11
chr9	136306007	136306296	MajorDMR-1-227139	8
chr9	136322581	136322606	MajorDMR-1-227140	3
chr9	136328820	136330285	MajorDMR-1-227141	26
chr9	136331817	136332190	MajorDMR-1-227142	4
chr9	136334223	136336764	MajorDMR-1-227143	22
chr9	136337821	136338379	MajorDMR-1-227144	8
chr9	136339348	136343553	MajorDMR-1-227145	84
chr9	136345343	136345430	MajorDMR-1-227146	2
chr9	136359463	136359600	MajorDMR-1-227147	9
chr9	136374465	136375032	MajorDMR-1-227148	10
chr9	136378444	136378801	MajorDMR-1-227149	18
chr9	136393864	136394121	MajorDMR-1-227150	2
chr9	136406004	136406069	MajorDMR-1-227151	3
chr9	136408091	136409628	MajorDMR-1-227152	31
chr9	136413923	136413939	MajorDMR-1-227153	2
chr9	136427705	136428053	MajorDMR-1-227154	46
chr9	136440758	136441053	MajorDMR-1-227155	9
chr9	136444151	136444297	MajorDMR-1-227156	8
chr9	136456512	136456546	MajorDMR-1-227157	2
chr9	136459040	136459125	MajorDMR-1-227158	2
chr9	136461152	136461555	MajorDMR-1-227159	4
chr9	136463476	136463798	MajorDMR-1-227160	6
chr9	136466679	136466714	MajorDMR-1-227161	3
chr9	136469781	136469827	MajorDMR-1-227162	2
chr9	136470674	136470858	MajorDMR-1-227163	2
chr9	136472409	136472418	MajorDMR-1-227164	2
chr9	136473638	136473643	MajorDMR-1-227165	2
chr9	136475507	136475639	MajorDMR-1-227166	5
chr9	136476171	136476238	MajorDMR-1-227167	2
chr9	136476893	136477838	MajorDMR-1-227168	20
chr9	136478728	136479413	MajorDMR-1-227169	16
chr9	136480964	136481178	MajorDMR-1-227170	6
chr9	136482895	136483079	MajorDMR-1-227171	5
chr9	136500062	136501421	MajorDMR-1-227172	24
chr9	136509519	136510079	MajorDMR-1-227173	10
chr9	136512548	136513498	MajorDMR-1-227174	16
chr9	136514141	136514839	MajorDMR-1-227175	9
chr9	136522661	136523068	MajorDMR-1-227176	6
chr9	136524765	136524838	MajorDMR-1-227177	2
chr9	136544350	136545318	MajorDMR-1-227178	12
chr9	136550294	136550366	MajorDMR-1-227179	3
chr9	136551586	136552054	MajorDMR-1-227180	4
chr9	136552808	136553495	MajorDMR-1-227181	22
chr9	136556853	136557185	MajorDMR-1-227182	3
chr9	136558210	136558382	MajorDMR-1-227183	3
chr9	136558947	136561058	MajorDMR-1-227184	28
chr9	136567063	136567360	MajorDMR-1-227185	7
chr9	136569663	136569768	MajorDMR-1-227186	4
chr9	136571408	136573155	MajorDMR-1-227187	24
chr9	136574504	136574705	MajorDMR-1-227188	7
chr9	136581204	136581320	MajorDMR-1-227189	6
chr9	136597578	136597730	MajorDMR-1-227190	11
chr9	136602637	136602963	MajorDMR-1-227191	3
chr9	136635760	136635791	MajorDMR-1-227192	2
chr9	136640505	136640654	MajorDMR-1-227193	2
chr9	136641896	136642197	MajorDMR-1-227194	4
chr9	136646881	136647286	MajorDMR-1-227195	9
chr9	136670669	136670863	MajorDMR-1-227196	8
chr9	136671416	136671636	MajorDMR-1-227197	14
chr9	136677513	136679800	MajorDMR-1-227198	30
chr9	136703447	136704616	MajorDMR-1-227199	8
chr9	136730562	136731710	MajorDMR-1-227200	17
chr9	136734958	136736526	MajorDMR-1-227201	13
chr9	136762918	136763185	MajorDMR-1-227202	5
chr9	136794070	136794175	MajorDMR-1-227203	6
chr9	136800169	136800270	MajorDMR-1-227204	3
chr9	136801563	136801836	MajorDMR-1-227205	8
chr9	136819215	136820229	MajorDMR-1-227206	8
chr9	136821593	136821740	MajorDMR-1-227207	2
chr9	136837800	136838878	MajorDMR-1-227208	22
chr9	136862130	136862246	MajorDMR-1-227209	5
chr9	136894497	136894850	MajorDMR-1-227210	10
chr9	136895630	136895817	MajorDMR-1-227211	3
chr9	136901308	136901496	MajorDMR-1-227212	10
chr9	136908900	136910205	MajorDMR-1-227213	25
chr9	136912131	136912836	MajorDMR-1-227214	17
chr9	136913492	136913530	MajorDMR-1-227215	5
chr9	136914056	136914962	MajorDMR-1-227216	10
chr9	136918150	136918160	MajorDMR-1-227217	3
chr9	136919081	136919088	MajorDMR-1-227218	2
chr9	136928310	136928466	MajorDMR-1-227219	5
chr9	136934264	136934462	MajorDMR-1-227220	8
chr9	136948494	136948651	MajorDMR-1-227221	3
chr9	136988232	136988523	MajorDMR-1-227222	8
chr9	136992259	136992432	MajorDMR-1-227223	6
chr9	137016419	137016755	MajorDMR-1-227224	5
chr9	137019177	137019793	MajorDMR-1-227225	16
chr9	137022596	137024042	MajorDMR-1-227226	46
chr9	137024815	137025753	MajorDMR-1-227227	18
chr9	137026983	137027028	MajorDMR-1-227228	3
chr9	137040207	137040972	MajorDMR-1-227229	12
chr9	137094357	137094466	MajorDMR-1-227230	2
chr9	137098852	137099054	MajorDMR-1-227231	5
chr9	137102831	137102970	MajorDMR-1-227232	3
chr9	137121059	137121219	MajorDMR-1-227233	2
chr9	137143337	137144242	MajorDMR-1-227234	23
chr9	137146512	137147070	MajorDMR-1-227235	13
chr9	137156345	137157089	MajorDMR-1-227236	10
chr9	137170987	137171334	MajorDMR-1-227237	6
chr9	137175729	137175998	MajorDMR-1-227238	7
chr9	137178329	137178572	MajorDMR-1-227239	3
chr9	137191846	137192655	MajorDMR-1-227240	13
chr9	137203715	137204379	MajorDMR-1-227241	6
chr9	137212869	137213669	MajorDMR-1-227242	33
chr9	137214945	137216290	MajorDMR-1-227243	26
chr9	137234755	137234769	MajorDMR-1-227244	2
chr9	137241664	137242407	MajorDMR-1-227245	9
chr9	137248861	137249055	MajorDMR-1-227246	6
chr9	137261310	137261575	MajorDMR-1-227247	6
chr9	137295984	137296131	MajorDMR-1-227248	3
chr9	137298237	137298883	MajorDMR-1-227249	9
chr9	137299709	137300061	MajorDMR-1-227250	2
chr9	137300925	137301167	MajorDMR-1-227251	5
chr9	137303762	137303791	MajorDMR-1-227252	2
chr9	137306989	137307024	MajorDMR-1-227253	2
chr9	137321026	137321505	MajorDMR-1-227254	12
chr9	137323144	137323176	MajorDMR-1-227255	3
chr9	137332303	137332682	MajorDMR-1-227256	3
chr9	137334430	137334525	MajorDMR-1-227257	4
chr9	137337032	137337927	MajorDMR-1-227258	9
chr9	137341186	137341231	MajorDMR-1-227259	2
chr9	137347895	137347964	MajorDMR-1-227260	4
chr9	137356332	137356839	MajorDMR-1-227261	10
chr9	137357350	137358733	MajorDMR-1-227262	18
chr9	137366913	137367064	MajorDMR-1-227263	2
chr9	137368744	137369653	MajorDMR-1-227264	11
chr9	137376340	137376607	MajorDMR-1-227265	3
chr9	137378207	137378892	MajorDMR-1-227266	26
chr9	137394822	137395007	MajorDMR-1-227267	9
chr9	137407054	137407183	MajorDMR-1-227268	4
chr9	137426604	137426817	MajorDMR-1-227269	2
chr9	137428112	137428246	MajorDMR-1-227270	6
chr9	137430812	137431622	MajorDMR-1-227271	18
chr9	137448496	137450277	MajorDMR-1-227272	34
chr9	137456744	137456889	MajorDMR-1-227273	2
chr9	137475378	137475836	MajorDMR-1-227274	7
chr9	137476591	137476810	MajorDMR-1-227275	4
chr9	137483539	137483588	MajorDMR-1-227276	4
chr9	137490079	137491031	MajorDMR-1-227277	28
chr9	137499042	137500512	MajorDMR-1-227278	15
chr9	137509863	137510248	MajorDMR-1-227279	15
chr9	137515886	137517621	MajorDMR-1-227280	30
chr9	137519665	137520187	MajorDMR-1-227281	27
chr9	137531363	137531386	MajorDMR-1-227282	2
chr9	137534661	137536969	MajorDMR-1-227283	26
chr9	137554542	137555033	MajorDMR-1-227284	16
chr9	137575468	137575523	MajorDMR-1-227285	3
chr9	137588949	137589444	MajorDMR-1-227286	18
chr9	137592905	137593069	MajorDMR-1-227287	5
chr9	137600669	137600728	MajorDMR-1-227288	2
chr9	137601515	137602802	MajorDMR-1-227289	33
chr9	137609535	137610534	MajorDMR-1-227290	11
chr9	137617532	137617702	MajorDMR-1-227291	2
chr9	137630897	137631556	MajorDMR-1-227292	11
chr9	137635662	137636037	MajorDMR-1-227293	7
chr9	137643392	137643664	MajorDMR-1-227294	7
chr9	137650873	137651314	MajorDMR-1-227295	3
chr9	137651926	137652400	MajorDMR-1-227296	3
chr9	137653105	137653115	MajorDMR-1-227297	2
chr9	137654160	137655759	MajorDMR-1-227298	16
chr9	137656473	137656935	MajorDMR-1-227299	10
chr9	137660094	137660197	MajorDMR-1-227300	3
chr9	137661885	137662210	MajorDMR-1-227301	3
chr9	137667009	137668979	MajorDMR-1-227302	31
chr9	137669616	137670299	MajorDMR-1-227303	18
chr9	137671658	137672192	MajorDMR-1-227304	7
chr9	137674941	137677017	MajorDMR-1-227305	65
chr9	137677708	137680051	MajorDMR-1-227306	34
chr9	137680758	137681666	MajorDMR-1-227307	18
chr9	137683969	137684021	MajorDMR-1-227308	3
chr9	137684855	137685530	MajorDMR-1-227309	12
chr9	137686080	137688137	MajorDMR-1-227310	34
chr9	137688880	137689292	MajorDMR-1-227311	2
chr9	137690058	137691963	MajorDMR-1-227312	28
chr9	137692514	137692652	MajorDMR-1-227313	5
chr9	137693371	137693386	MajorDMR-1-227314	2
chr9	137694547	137694579	MajorDMR-1-227315	2
chr9	137696517	137696543	MajorDMR-1-227316	2
chr9	137699901	137700176	MajorDMR-1-227317	4
chr9	137701182	137701772	MajorDMR-1-227318	7
chr9	137703082	137705040	MajorDMR-1-227319	21
chr9	137712690	137712753	MajorDMR-1-227320	5
chr9	137718242	137718889	MajorDMR-1-227321	6
chr9	137721941	137724068	MajorDMR-1-227322	52
chr9	137725901	137726645	MajorDMR-1-227323	6
chr9	137729527	137729685	MajorDMR-1-227324	7
chr9	137732318	137732829	MajorDMR-1-227325	13
chr9	137737490	137738147	MajorDMR-1-227326	16
chr9	137748949	137748987	MajorDMR-1-227327	2
chr9	137749924	137750450	MajorDMR-1-227328	10
chr9	137787101	137787480	MajorDMR-1-227329	5
chr9	137788042	137788709	MajorDMR-1-227330	12
chr9	137822000	137822555	MajorDMR-1-227331	9
chr9	137827225	137828639	MajorDMR-1-227332	38
chr9	137833213	137833296	MajorDMR-1-227333	2
chr9	137834509	137834530	MajorDMR-1-227334	3
chr9	137835048	137837220	MajorDMR-1-227335	65
chr9	137839003	137840112	MajorDMR-1-227336	31
chr9	137841430	137841467	MajorDMR-1-227337	3
chr9	137843448	137843743	MajorDMR-1-227338	4
chr9	137846441	137846505	MajorDMR-1-227339	4
chr9	137849186	137849262	MajorDMR-1-227340	3
chr9	137859325	137860690	MajorDMR-1-227341	29
chr9	137872499	137873304	MajorDMR-1-227342	13
chr9	137875716	137875797	MajorDMR-1-227343	2
chr9	137885848	137886662	MajorDMR-1-227344	11
chr9	137888651	137889041	MajorDMR-1-227345	6
chr9	137897660	137902204	MajorDMR-1-227346	69
chr9	137907597	137908628	MajorDMR-1-227347	9
chr9	137909962	137910238	MajorDMR-1-227348	5
chr9	137911748	137911787	MajorDMR-1-227349	3
chr9	137912506	137912876	MajorDMR-1-227350	11
chr9	137929705	137930652	MajorDMR-1-227351	13
chr9	137932359	137935185	MajorDMR-1-227352	37
chr9	137936114	137936418	MajorDMR-1-227353	6
chr9	137945782	137946456	MajorDMR-1-227354	7
chr9	137947331	137947436	MajorDMR-1-227355	2
chr9	137962652	137963183	MajorDMR-1-227356	9
chr9	137968833	137972687	MajorDMR-1-227357	46
chr9	137973264	137977489	MajorDMR-1-227358	56
chr9	137978581	137978979	MajorDMR-1-227359	12
chr9	137982022	137983265	MajorDMR-1-227360	13
chr9	137983769	137984589	MajorDMR-1-227361	17
chr9	137985444	137987773	MajorDMR-1-227362	16
chr9	137988379	137990518	MajorDMR-1-227363	34
chr9	137991438	137991917	MajorDMR-1-227364	7
chr9	137992704	137994899	MajorDMR-1-227365	39
chr9	137995458	138003853	MajorDMR-1-227366	182
chr9	138005225	138006197	MajorDMR-1-227367	12
chr9	138006768	138007408	MajorDMR-1-227368	9
chr9	138008385	138008450	MajorDMR-1-227369	2
chr9	138009309	138009364	MajorDMR-1-227370	2
chr9	138011963	138013092	MajorDMR-1-227371	30
chr9	138013693	138014052	MajorDMR-1-227372	6
chr9	138014603	138015885	MajorDMR-1-227373	12
chr9	138018358	138018683	MajorDMR-1-227374	15
chr9	138022130	138022498	MajorDMR-1-227375	6
chr9	138027232	138029347	MajorDMR-1-227376	18
chr9	138031344	138032346	MajorDMR-1-227377	7
chr9	138040356	138040510	MajorDMR-1-227378	4
chr9	138041898	138042005	MajorDMR-1-227379	6
chr9	138044579	138044712	MajorDMR-1-227380	2
chr9	138048668	138048797	MajorDMR-1-227381	7
chr9	138051426	138054204	MajorDMR-1-227382	39
chr9	138055352	138055400	MajorDMR-1-227383	2
chr9	138057835	138061600	MajorDMR-1-227384	97
chr9	138062210	138062739	MajorDMR-1-227385	12
chr9	138064209	138064325	MajorDMR-1-227386	2
chr9	138065675	138065929	MajorDMR-1-227387	6
chr9	138077676	138079469	MajorDMR-1-227388	35
chr9	138082381	138082875	MajorDMR-1-227389	10
chr9	138088922	138089229	MajorDMR-1-227390	5
chr9	138101021	138101716	MajorDMR-1-227391	4
chr9	138110497	138110789	MajorDMR-1-227392	5
chr9	138113543	138113784	MajorDMR-1-227393	7
chr9	138114498	138117542	MajorDMR-1-227394	44
chr9	138120309	138120596	MajorDMR-1-227395	7
chr9	138127657	138127827	MajorDMR-1-227396	4
chr9	138128653	138129618	MajorDMR-1-227397	14
chr9	138131683	138135737	MajorDMR-1-227398	73
chr9	138136314	138136414	MajorDMR-1-227399	4
chr9	138136957	138137442	MajorDMR-1-227400	7
chr9	138138158	138138826	MajorDMR-1-227401	11
chr9	138141692	138142032	MajorDMR-1-227402	8
chr9	138145069	138145660	MajorDMR-1-227403	12
chr9	138147608	138147776	MajorDMR-1-227404	8
chr9	138151337	138151790	MajorDMR-1-227405	6
chr9	138161646	138161671	MajorDMR-1-227406	2
chr9	138162172	138162657	MajorDMR-1-227407	16
chr9	138169241	138169890	MajorDMR-1-227408	8
chr9	138192281	138193012	MajorDMR-1-227409	13
chr9	138194216	138195331	MajorDMR-1-227410	24
chr9	138200446	138202882	MajorDMR-1-227411	45
chr9	138219027	138219251	MajorDMR-1-227412	11
chr9	138220583	138220649	MajorDMR-1-227413	3
chr9	138229035	138229094	MajorDMR-1-227414	2
chr9	138230828	138231688	MajorDMR-1-227415	18
chr9	138232475	138233349	MajorDMR-1-227416	21
chr9	138236287	138239698	MajorDMR-1-227417	59
chr9	138240280	138240828	MajorDMR-1-227418	18
chr9	138241373	138241485	MajorDMR-1-227419	6
chr9	138245430	138246577	MajorDMR-1-227420	26
chr9	138256379	138256547	MajorDMR-1-227421	2
chr9	138263189	138263238	MajorDMR-1-227422	2
chr9	138265913	138265964	MajorDMR-1-227423	3
chr9	138271674	138272577	MajorDMR-1-227424	21
chr9	138273188	138273597	MajorDMR-1-227425	8
chr9	138277237	138277917	MajorDMR-1-227426	12
chr9	138280840	138280863	MajorDMR-1-227427	2
chr9	138283310	138283372	MajorDMR-1-227428	3
chr9	138285337	138286428	MajorDMR-1-227429	22
chr9	138291118	138291181	MajorDMR-1-227430	2
chr9	138291787	138293063	MajorDMR-1-227431	25
chr9	138294499	138294647	MajorDMR-1-227432	4
chr9	138318872	138318904	MajorDMR-1-227433	2
chr9	138340622	138341050	MajorDMR-1-227434	12
chr9	138350689	138351053	MajorDMR-1-227435	11
chr9	138360769	138361117	MajorDMR-1-227436	4
chr9	138364833	138365775	MajorDMR-1-227437	16
chr9	138366455	138367680	MajorDMR-1-227438	22
chr9	138369889	138370251	MajorDMR-1-227439	6
chr9	138373117	138373307	MajorDMR-1-227440	9
chr9	138373910	138374271	MajorDMR-1-227441	7
chr9	138388110	138388262	MajorDMR-1-227442	2
chr9	138393582	138393813	MajorDMR-1-227443	10
chr9	138395291	138395567	MajorDMR-1-227444	2
chr9	138414218	138415050	MajorDMR-1-227445	14
chr9	138416151	138416301	MajorDMR-1-227446	8
chr9	138420666	138420804	MajorDMR-1-227447	4
chr9	138421486	138421718	MajorDMR-1-227448	5
chr9	138425060	138426148	MajorDMR-1-227449	7
chr9	138444811	138445951	MajorDMR-1-227450	28
chr9	138457595	138457640	MajorDMR-1-227451	3
chr9	138462973	138463166	MajorDMR-1-227452	4
chr9	138479695	138479974	MajorDMR-1-227453	2
chr9	138504393	138505093	MajorDMR-1-227454	12
chr9	138512156	138512167	MajorDMR-1-227455	2
chr9	138521848	138521938	MajorDMR-1-227456	2
chr9	138528346	138529088	MajorDMR-1-227457	13
chr9	138531268	138531513	MajorDMR-1-227458	6
chr9	138541055	138541493	MajorDMR-1-227459	3
chr9	138559175	138559377	MajorDMR-1-227460	2
chr9	138562677	138563267	MajorDMR-1-227461	33
chr9	138565923	138566221	MajorDMR-1-227462	10
chr9	138571217	138571370	MajorDMR-1-227463	3
chr9	138572021	138572095	MajorDMR-1-227464	4
chr9	138584383	138584753	MajorDMR-1-227465	6
chr9	138586490	138586908	MajorDMR-1-227466	7
chr9	138591339	138591569	MajorDMR-1-227467	14
chr9	138592998	138593012	MajorDMR-1-227468	2
chr9	138595333	138595448	MajorDMR-1-227469	4
chr9	138600181	138600643	MajorDMR-1-227470	7
chr9	138610360	138610790	MajorDMR-1-227471	9
chr9	138614021	138614995	MajorDMR-1-227472	11
chr9	138621315	138621620	MajorDMR-1-227473	11
chr9	138623625	138624466	MajorDMR-1-227474	7
chr9	138627748	138627765	MajorDMR-1-227475	2
chr9	138629027	138629636	MajorDMR-1-227476	12
chr9	138638073	138638136	MajorDMR-1-227477	3
chr9	138652932	138653304	MajorDMR-1-227478	8
chr9	138660390	138660400	MajorDMR-1-227479	2
chr9	138661750	138661836	MajorDMR-1-227480	6
chr9	138664595	138664672	MajorDMR-1-227481	6
chr9	138673584	138673709	MajorDMR-1-227482	5
chr9	138676542	138677899	MajorDMR-1-227483	32
chr9	138679612	138680046	MajorDMR-1-227484	22
chr9	138682111	138682140	MajorDMR-1-227485	2
chr9	138687936	138688038	MajorDMR-1-227486	4
chr9	138689524	138689534	MajorDMR-1-227487	2
chr9	138693956	138697987	MajorDMR-1-227488	80
chr9	138702708	138702791	MajorDMR-1-227489	2
chr9	138707679	138708116	MajorDMR-1-227490	12
chr9	138709158	138709215	MajorDMR-1-227491	2
chr9	138715604	138720240	MajorDMR-1-227492	78
chr9	138731157	138731531	MajorDMR-1-227493	2
chr9	138741788	138741796	MajorDMR-1-227494	2
chr9	138742551	138744260	MajorDMR-1-227495	17
chr9	138769819	138770688	MajorDMR-1-227496	16
chr9	138773757	138774616	MajorDMR-1-227497	4
chr9	138775874	138776135	MajorDMR-1-227498	8
chr9	138779500	138780192	MajorDMR-1-227499	5
chr9	138794964	138795345	MajorDMR-1-227500	3
chr9	138796511	138796865	MajorDMR-1-227501	5
chr9	138810552	138811047	MajorDMR-1-227502	4
chr9	138815628	138816347	MajorDMR-1-227503	8
chr9	138817474	138817987	MajorDMR-1-227504	14
chr9	138820020	138820040	MajorDMR-1-227505	2
chr9	138825015	138826563	MajorDMR-1-227506	22
chr9	138831134	138831573	MajorDMR-1-227507	11
chr9	138838970	138839259	MajorDMR-1-227508	13
chr9	138840865	138841529	MajorDMR-1-227509	9
chr9	138847010	138847205	MajorDMR-1-227510	6
chr9	138851507	138851515	MajorDMR-1-227511	2
chr9	138868426	138868642	MajorDMR-1-227512	8
chr9	138869324	138869377	MajorDMR-1-227513	3
chr9	138875857	138876130	MajorDMR-1-227514	2
chr9	138883716	138883784	MajorDMR-1-227515	3
chr9	138884873	138885930	MajorDMR-1-227516	27
chr9	138886450	138887448	MajorDMR-1-227517	37
chr9	138892149	138892160	MajorDMR-1-227518	2
chr9	138898599	138899299	MajorDMR-1-227519	6
chr9	138904213	138905010	MajorDMR-1-227520	12
chr9	138910395	138911116	MajorDMR-1-227521	14
chr9	138938794	138939732	MajorDMR-1-227522	23
chr9	138940489	138940537	MajorDMR-1-227523	2
chr9	138949383	138950027	MajorDMR-1-227524	10
chr9	138969742	138970044	MajorDMR-1-227525	8
chr9	138977330	138977952	MajorDMR-1-227526	9
chr9	138981136	138982050	MajorDMR-1-227527	6
chr9	138982720	138982909	MajorDMR-1-227528	3
chr9	138985994	138986186	MajorDMR-1-227529	5
chr9	139002578	139002783	MajorDMR-1-227530	3
chr9	139006551	139006770	MajorDMR-1-227531	8
chr9	139007423	139007447	MajorDMR-1-227532	2
chr9	139024336	139024350	MajorDMR-1-227533	2
chr9	139026036	139026328	MajorDMR-1-227534	9
chr9	139028102	139028372	MajorDMR-1-227535	7
chr9	139032679	139033474	MajorDMR-1-227536	19
chr9	139038763	139038793	MajorDMR-1-227537	4
chr9	139039999	139040666	MajorDMR-1-227538	6
chr9	139043496	139043657	MajorDMR-1-227539	10
chr9	139053262	139053664	MajorDMR-1-227540	5
chr9	139082186	139082242	MajorDMR-1-227541	2
chr9	139083129	139083786	MajorDMR-1-227542	6
chr9	139088508	139088743	MajorDMR-1-227543	3
chr9	139089435	139089446	MajorDMR-1-227544	2
chr9	139097006	139097012	MajorDMR-1-227545	2
chr9	139103576	139103661	MajorDMR-1-227546	4
chr9	139109003	139109064	MajorDMR-1-227547	3
chr9	139109910	139111585	MajorDMR-1-227548	48
chr9	139123711	139123813	MajorDMR-1-227549	2
chr9	139131401	139131694	MajorDMR-1-227550	3
chr9	139138129	139138806	MajorDMR-1-227551	10
chr9	139147199	139147360	MajorDMR-1-227552	4
chr9	139148127	139148180	MajorDMR-1-227553	2
chr9	139161385	139162034	MajorDMR-1-227554	9
chr9	139165913	139166320	MajorDMR-1-227555	10
chr9	139218130	139218452	MajorDMR-1-227556	3
chr9	139220706	139221249	MajorDMR-1-227557	5
chr9	139223866	139224193	MajorDMR-1-227558	11
chr9	139226570	139226677	MajorDMR-1-227559	6
chr9	139229011	139229429	MajorDMR-1-227560	22
chr9	139230607	139231284	MajorDMR-1-227561	9
chr9	139232191	139233226	MajorDMR-1-227562	39
chr9	139234597	139234677	MajorDMR-1-227563	4
chr9	139239527	139239863	MajorDMR-1-227564	7
chr9	139240495	139240965	MajorDMR-1-227565	12
chr9	139246647	139247786	MajorDMR-1-227566	32
chr9	139249504	139250270	MajorDMR-1-227567	11
chr9	139254041	139255952	MajorDMR-1-227568	60
chr9	139275936	139276003	MajorDMR-1-227569	3
chr9	139276628	139276947	MajorDMR-1-227570	16
chr9	139283587	139284237	MajorDMR-1-227571	15
chr9	139293357	139293559	MajorDMR-1-227572	4
chr9	139295561	139295565	MajorDMR-1-227573	2
chr9	139302433	139302669	MajorDMR-1-227574	7
chr9	139304057	139304095	MajorDMR-1-227575	4
chr9	139306088	139306131	MajorDMR-1-227576	2
chr9	139312607	139312830	MajorDMR-1-227577	8
chr9	139319078	139319345	MajorDMR-1-227578	6
chr9	139320074	139320570	MajorDMR-1-227579	2
chr9	139323851	139324490	MajorDMR-1-227580	14
chr9	139327632	139327837	MajorDMR-1-227581	8
chr9	139328657	139329234	MajorDMR-1-227582	6
chr9	139331178	139332687	MajorDMR-1-227583	33
chr9	139334565	139334631	MajorDMR-1-227584	3
chr9	139335966	139336407	MajorDMR-1-227585	4
chr9	139340080	139340177	MajorDMR-1-227586	3
chr9	139341848	139343734	MajorDMR-1-227587	34
chr9	139345585	139345762	MajorDMR-1-227588	6
chr9	139347499	139348441	MajorDMR-1-227589	14
chr9	139352531	139353493	MajorDMR-1-227590	20
chr9	139356186	139356387	MajorDMR-1-227591	3
chr9	139366537	139366687	MajorDMR-1-227592	3
chr9	139369517	139370875	MajorDMR-1-227593	19
chr9	139376199	139376268	MajorDMR-1-227594	2
chr9	139378736	139379400	MajorDMR-1-227595	8
chr9	139389047	139390061	MajorDMR-1-227596	26
chr9	139394293	139395287	MajorDMR-1-227597	47
chr9	139397034	139397578	MajorDMR-1-227598	22
chr9	139411633	139411818	MajorDMR-1-227599	4
chr9	139413165	139413179	MajorDMR-1-227600	2
chr9	139416101	139417079	MajorDMR-1-227601	35
chr9	139421665	139422272	MajorDMR-1-227602	13
chr9	139424151	139426498	MajorDMR-1-227603	61
chr9	139427907	139428040	MajorDMR-1-227604	9
chr9	139437055	139438592	MajorDMR-1-227605	25
chr9	139441530	139442075	MajorDMR-1-227606	9
chr9	139446261	139446603	MajorDMR-1-227607	8
chr9	139453643	139453701	MajorDMR-1-227608	2
chr9	139457408	139458141	MajorDMR-1-227609	22
chr9	139459186	139460265	MajorDMR-1-227610	25
chr9	139481768	139481827	MajorDMR-1-227611	5
chr9	139493249	139493275	MajorDMR-1-227612	2
chr9	139494397	139494950	MajorDMR-1-227613	11
chr9	139495539	139496601	MajorDMR-1-227614	19
chr9	139508794	139508949	MajorDMR-1-227615	9
chr9	139515721	139515979	MajorDMR-1-227616	2
chr9	139519689	139520054	MajorDMR-1-227617	2
chr9	139526441	139527766	MajorDMR-1-227618	63
chr9	139540729	139541276	MajorDMR-1-227619	26
chr9	139547816	139548567	MajorDMR-1-227620	40
chr9	139561143	139562813	MajorDMR-1-227621	16
chr9	139563695	139564839	MajorDMR-1-227622	32
chr9	139565364	139565374	MajorDMR-1-227623	3
chr9	139566052	139566487	MajorDMR-1-227624	2
chr9	139567394	139567632	MajorDMR-1-227625	3
chr9	139582547	139582583	MajorDMR-1-227626	2
chr9	139583969	139584221	MajorDMR-1-227627	7
chr9	139588400	139588936	MajorDMR-1-227628	5
chr9	139613575	139613675	MajorDMR-1-227629	5
chr9	139617104	139619654	MajorDMR-1-227630	52
chr9	139620831	139621117	MajorDMR-1-227631	5
chr9	139623698	139624623	MajorDMR-1-227632	14
chr9	139626935	139627388	MajorDMR-1-227633	7
chr9	139635613	139637842	MajorDMR-1-227634	33
chr9	139639411	139639656	MajorDMR-1-227635	17
chr9	139640497	139640783	MajorDMR-1-227636	16
chr9	139645215	139645615	MajorDMR-1-227637	2
chr9	139652199	139653172	MajorDMR-1-227638	37
chr9	139654121	139656464	MajorDMR-1-227639	50
chr9	139658727	139658786	MajorDMR-1-227640	3
chr9	139661022	139661618	MajorDMR-1-227641	10
chr9	139662147	139663360	MajorDMR-1-227642	14
chr9	139664768	139665515	MajorDMR-1-227643	26
chr9	139666662	139666696	MajorDMR-1-227644	2
chr9	139671578	139672386	MajorDMR-1-227645	11
chr9	139676166	139676511	MajorDMR-1-227646	8
chr9	139686831	139687244	MajorDMR-1-227647	5
chr9	139688147	139688183	MajorDMR-1-227648	2
chr9	139689867	139689938	MajorDMR-1-227649	2
chr9	139691950	139692092	MajorDMR-1-227650	6
chr9	139693613	139693748	MajorDMR-1-227651	9
chr9	139696064	139696401	MajorDMR-1-227652	2
chr9	139714628	139715324	MajorDMR-1-227653	7
chr9	139717431	139720756	MajorDMR-1-227654	74
chr9	139723380	139723719	MajorDMR-1-227655	12
chr9	139724705	139726351	MajorDMR-1-227656	68
chr9	139727143	139727309	MajorDMR-1-227657	7
chr9	139729264	139729324	MajorDMR-1-227658	3
chr9	139729985	139729999	MajorDMR-1-227659	3
chr9	139732621	139733435	MajorDMR-1-227660	10
chr9	139734186	139735555	MajorDMR-1-227661	40
chr9	139738714	139742850	MajorDMR-1-227662	223
chr9	139752606	139753522	MajorDMR-1-227663	18
chr9	139758154	139758313	MajorDMR-1-227664	5
chr9	139763419	139763799	MajorDMR-1-227665	6
chr9	139793573	139794124	MajorDMR-1-227666	13
chr9	139796238	139796622	MajorDMR-1-227667	13
chr9	139797442	139798707	MajorDMR-1-227668	32
chr9	139802039	139802045	MajorDMR-1-227669	2
chr9	139802724	139803002	MajorDMR-1-227670	17
chr9	139804499	139804992	MajorDMR-1-227671	8
chr9	139808689	139810686	MajorDMR-1-227672	44
chr9	139813812	139813820	MajorDMR-1-227673	2
chr9	139815888	139816848	MajorDMR-1-227674	20
chr9	139820765	139821098	MajorDMR-1-227675	6
chr9	139822127	139825122	MajorDMR-1-227676	38
chr9	139827452	139827960	MajorDMR-1-227677	4
chr9	139829865	139831168	MajorDMR-1-227678	12
chr9	139833175	139833726	MajorDMR-1-227679	7
chr9	139834380	139835779	MajorDMR-1-227680	63
chr9	139836685	139836935	MajorDMR-1-227681	4
chr9	139841016	139843377	MajorDMR-1-227682	27
chr9	139851861	139852024	MajorDMR-1-227683	2
chr9	139857032	139858021	MajorDMR-1-227684	18
chr9	139858801	139860561	MajorDMR-1-227685	63
chr9	139867259	139867352	MajorDMR-1-227686	3
chr9	139869665	139869800	MajorDMR-1-227687	3
chr9	139871776	139872239	MajorDMR-1-227688	15
chr9	139873432	139874158	MajorDMR-1-227689	13
chr9	139876283	139876558	MajorDMR-1-227690	3
chr9	139879198	139879294	MajorDMR-1-227691	4
chr9	139880502	139880787	MajorDMR-1-227692	4
chr9	139886288	139886347	MajorDMR-1-227693	5
chr9	139889380	139890281	MajorDMR-1-227694	23
chr9	139890917	139891256	MajorDMR-1-227695	16
chr9	139898638	139899174	MajorDMR-1-227696	7
chr9	139899898	139901956	MajorDMR-1-227697	36
chr9	139902878	139903093	MajorDMR-1-227698	9
chr9	139905109	139906623	MajorDMR-1-227699	20
chr9	139907239	139907959	MajorDMR-1-227700	45
chr9	139908666	139909429	MajorDMR-1-227701	27
chr9	139910044	139911183	MajorDMR-1-227702	41
chr9	139912554	139914483	MajorDMR-1-227703	39
chr9	139915093	139917040	MajorDMR-1-227704	38
chr9	139918096	139919957	MajorDMR-1-227705	19
chr9	139923889	139925635	MajorDMR-1-227706	45
chr9	139926253	139926414	MajorDMR-1-227707	3
chr9	139928950	139929294	MajorDMR-1-227708	3
chr9	139930550	139937081	MajorDMR-1-227709	133
chr9	139938649	139938886	MajorDMR-1-227710	9
chr9	139942924	139943184	MajorDMR-1-227711	9
chr9	139944161	139944720	MajorDMR-1-227712	16
chr9	139948803	139948857	MajorDMR-1-227713	4
chr9	139950605	139950613	MajorDMR-1-227714	2
chr9	139957277	139957477	MajorDMR-1-227715	6
chr9	139958478	139958939	MajorDMR-1-227716	6
chr9	139959881	139960422	MajorDMR-1-227717	21
chr9	139961232	139961462	MajorDMR-1-227718	2
chr9	139972917	139973744	MajorDMR-1-227719	17
chr9	139977613	139978431	MajorDMR-1-227720	6
chr9	139979808	139979895	MajorDMR-1-227721	2
chr9	139982339	139982343	MajorDMR-1-227722	2
chr9	139982934	139983075	MajorDMR-1-227723	2
chr9	139983592	139984315	MajorDMR-1-227724	5
chr9	139990092	139990353	MajorDMR-1-227725	10
chr9	139992027	139992299	MajorDMR-1-227726	6
chr9	139998697	140000610	MajorDMR-1-227727	41
chr9	140002631	140004250	MajorDMR-1-227728	33
chr9	140005480	140005558	MajorDMR-1-227729	4
chr9	140008080	140008295	MajorDMR-1-227730	6
chr9	140009909	140013051	MajorDMR-1-227731	45
chr9	140015816	140015855	MajorDMR-1-227732	2
chr9	140021350	140022068	MajorDMR-1-227733	7
chr9	140022592	140023455	MajorDMR-1-227734	20
chr9	140025228	140025540	MajorDMR-1-227735	9
chr9	140026139	140026425	MajorDMR-1-227736	7
chr9	140031706	140032186	MajorDMR-1-227737	17
chr9	140036145	140037471	MajorDMR-1-227738	10
chr9	140038157	140039086	MajorDMR-1-227739	14
chr9	140040116	140043121	MajorDMR-1-227740	87
chr9	140044581	140044608	MajorDMR-1-227741	2
chr9	140045573	140046648	MajorDMR-1-227742	14
chr9	140048685	140049156	MajorDMR-1-227743	9
chr9	140049667	140049894	MajorDMR-1-227744	2
chr9	140050395	140051069	MajorDMR-1-227745	3
chr9	140051874	140051909	MajorDMR-1-227746	2
chr9	140052418	140058336	MajorDMR-1-227747	140
chr9	140059009	140059075	MajorDMR-1-227748	4
chr9	140059933	140060987	MajorDMR-1-227749	27
chr9	140066798	140066979	MajorDMR-1-227750	8
chr9	140068227	140068316	MajorDMR-1-227751	4
chr9	140069266	140069431	MajorDMR-1-227752	15
chr9	140085052	140085232	MajorDMR-1-227753	2
chr9	140085938	140085971	MajorDMR-1-227754	2
chr9	140086662	140087126	MajorDMR-1-227755	7
chr9	140093882	140093917	MajorDMR-1-227756	3
chr9	140096573	140098028	MajorDMR-1-227757	30
chr9	140109215	140109226	MajorDMR-1-227758	2
chr9	140111550	140112057	MajorDMR-1-227759	19
chr9	140114074	140114748	MajorDMR-1-227760	14
chr9	140118737	140118742	MajorDMR-1-227761	2
chr9	140122680	140123859	MajorDMR-1-227762	14
chr9	140128575	140128751	MajorDMR-1-227763	7
chr9	140133751	140134327	MajorDMR-1-227764	8
chr9	140136882	140137979	MajorDMR-1-227765	22
chr9	140141723	140141878	MajorDMR-1-227766	4
chr9	140146961	140147122	MajorDMR-1-227767	6
chr9	140158403	140158949	MajorDMR-1-227768	4
chr9	140163712	140163990	MajorDMR-1-227769	11
chr9	140167951	140168307	MajorDMR-1-227770	2
chr9	140172658	140172699	MajorDMR-1-227771	2
chr9	140181688	140181760	MajorDMR-1-227772	3
chr9	140188576	140188728	MajorDMR-1-227773	2
chr9	140197402	140197819	MajorDMR-1-227774	10
chr9	140199040	140199175	MajorDMR-1-227775	2
chr9	140199939	140199946	MajorDMR-1-227776	2
chr9	140200455	140202467	MajorDMR-1-227777	42
chr9	140208280	140208319	MajorDMR-1-227778	2
chr9	140208902	140210025	MajorDMR-1-227779	15
chr9	140213493	140213502	MajorDMR-1-227780	2
chr9	140238978	140239163	MajorDMR-1-227781	4
chr9	140243747	140244157	MajorDMR-1-227782	17
chr9	140260582	140260971	MajorDMR-1-227783	7
chr9	140262984	140263306	MajorDMR-1-227784	27
chr9	140276337	140276357	MajorDMR-1-227785	2
chr9	140281743	140282010	MajorDMR-1-227786	8
chr9	140282559	140283713	MajorDMR-1-227787	44
chr9	140285015	140285309	MajorDMR-1-227788	3
chr9	140289410	140289732	MajorDMR-1-227789	3
chr9	140292502	140292701	MajorDMR-1-227790	7
chr9	140296368	140296537	MajorDMR-1-227791	4
chr9	140300226	140300232	MajorDMR-1-227792	2
chr9	140300869	140301197	MajorDMR-1-227793	7
chr9	140302029	140305207	MajorDMR-1-227794	52
chr9	140306087	140306269	MajorDMR-1-227795	7
chr9	140307601	140307754	MajorDMR-1-227796	6
chr9	140318448	140319869	MajorDMR-1-227797	38
chr9	140321595	140321699	MajorDMR-1-227798	6
chr9	140323928	140324045	MajorDMR-1-227799	3
chr9	140324636	140325260	MajorDMR-1-227800	12
chr9	140330499	140330725	MajorDMR-1-227801	12
chr9	140332455	140332889	MajorDMR-1-227802	13
chr9	140333544	140333707	MajorDMR-1-227803	4
chr9	140337259	140337796	MajorDMR-1-227804	5
chr9	140340754	140342287	MajorDMR-1-227805	36
chr9	140343181	140345561	MajorDMR-1-227806	39
chr9	140347885	140348299	MajorDMR-1-227807	12
chr9	140348859	140349076	MajorDMR-1-227808	6
chr9	140350861	140352282	MajorDMR-1-227809	23
chr9	140361016	140361531	MajorDMR-1-227810	21
chr9	140365450	140365555	MajorDMR-1-227811	5
chr9	140370104	140370185	MajorDMR-1-227812	3
chr9	140370921	140372099	MajorDMR-1-227813	11
chr9	140373861	140375144	MajorDMR-1-227814	40
chr9	140382027	140382131	MajorDMR-1-227815	2
chr9	140382952	140383191	MajorDMR-1-227816	2
chr9	140386739	140386890	MajorDMR-1-227817	2
chr9	140388806	140388931	MajorDMR-1-227818	4
chr9	140392255	140392769	MajorDMR-1-227819	25
chr9	140397044	140397400	MajorDMR-1-227820	3
chr9	140413669	140413755	MajorDMR-1-227821	7
chr9	140424962	140425421	MajorDMR-1-227822	9
chr9	140425929	140426300	MajorDMR-1-227823	4
chr9	140438948	140439103	MajorDMR-1-227824	4
chr9	140440223	140440530	MajorDMR-1-227825	6
chr9	140442551	140442924	MajorDMR-1-227826	6
chr9	140447131	140447139	MajorDMR-1-227827	2
chr9	140450567	140450740	MajorDMR-1-227828	4
chr9	140452997	140454011	MajorDMR-1-227829	15
chr9	140463627	140464344	MajorDMR-1-227830	3
chr9	140475297	140475329	MajorDMR-1-227831	2
chr9	140477964	140478182	MajorDMR-1-227832	9
chr9	140497641	140498321	MajorDMR-1-227833	8
chr9	140498872	140498945	MajorDMR-1-227834	4
chr9	140501116	140501409	MajorDMR-1-227835	7
chr9	140502106	140502635	MajorDMR-1-227836	17
chr9	140508782	140508850	MajorDMR-1-227837	2
chr9	140509824	140510119	MajorDMR-1-227838	2
chr9	140511725	140512372	MajorDMR-1-227839	5
chr9	140516229	140516989	MajorDMR-1-227840	11
chr9	140526953	140527954	MajorDMR-1-227841	17
chr9	140533885	140534151	MajorDMR-1-227842	4
chr9	140544186	140544287	MajorDMR-1-227843	4
chr9	140559072	140559948	MajorDMR-1-227844	7
chr9	140562209	140564960	MajorDMR-1-227845	39
chr9	140568540	140570275	MajorDMR-1-227846	36
chr9	140570949	140571441	MajorDMR-1-227847	13
chr9	140576101	140576706	MajorDMR-1-227848	18
chr9	140583873	140584996	MajorDMR-1-227849	8
chr9	140586904	140587582	MajorDMR-1-227850	14
chr9	140592270	140592697	MajorDMR-1-227851	22
chr9	140603863	140604446	MajorDMR-1-227852	4
chr9	140605371	140605938	MajorDMR-1-227853	14
chr9	140614679	140617482	MajorDMR-1-227854	44
chr9	140618527	140618798	MajorDMR-1-227855	5
chr9	140620039	140620890	MajorDMR-1-227856	20
chr9	140626104	140626536	MajorDMR-1-227857	10
chr9	140627452	140628066	MajorDMR-1-227858	8
chr9	140628747	140630046	MajorDMR-1-227859	8
chr9	140631002	140631081	MajorDMR-1-227860	4
chr9	140636636	140636695	MajorDMR-1-227861	3
chr9	140644776	140646306	MajorDMR-1-227862	26
chr9	140647604	140648290	MajorDMR-1-227863	22
chr9	140650991	140651272	MajorDMR-1-227864	5
chr9	140654589	140656381	MajorDMR-1-227865	11
chr9	140660146	140660351	MajorDMR-1-227866	4
chr9	140676506	140676676	MajorDMR-1-227867	8
chr9	140681455	140682297	MajorDMR-1-227868	23
chr9	140686531	140686710	MajorDMR-1-227869	3
chr9	140691522	140691567	MajorDMR-1-227870	3
chr9	140693314	140693529	MajorDMR-1-227871	7
chr9	140704309	140704701	MajorDMR-1-227872	20
chr9	140706992	140707606	MajorDMR-1-227873	14
chr9	140709223	140709416	MajorDMR-1-227874	3
chr9	140711043	140711397	MajorDMR-1-227875	4
chr9	140714161	140715227	MajorDMR-1-227876	16
chr9	140718288	140718793	MajorDMR-1-227877	7
chr9	140722935	140724156	MajorDMR-1-227878	23
chr9	140725346	140725512	MajorDMR-1-227879	3
chr9	140727090	140728390	MajorDMR-1-227880	40
chr9	140729937	140730228	MajorDMR-1-227881	9
chr9	140733879	140734702	MajorDMR-1-227882	9
chr9	140765385	140766726	MajorDMR-1-227883	14
chr9	140773653	140776057	MajorDMR-1-227884	36
chr9	140777087	140777552	MajorDMR-1-227885	5
chr9	140780645	140783617	MajorDMR-1-227886	36
chr9	140785533	140790678	MajorDMR-1-227887	84
chr9	140793081	140793925	MajorDMR-1-227888	4
chr9	140797210	140797731	MajorDMR-1-227889	7
chr9	140799088	140799754	MajorDMR-1-227890	5
chr9	140800546	140800764	MajorDMR-1-227891	4
chr9	140801511	140801568	MajorDMR-1-227892	3
chr9	140803471	140803631	MajorDMR-1-227893	4
chr9	140806388	140806845	MajorDMR-1-227894	5
chr9	140809717	140812747	MajorDMR-1-227895	27
chr9	140813914	140816052	MajorDMR-1-227896	53
chr9	140816935	140818326	MajorDMR-1-227897	12
chr9	140819642	140820647	MajorDMR-1-227898	13
chr9	140822826	140823334	MajorDMR-1-227899	4
chr9	140823898	140824344	MajorDMR-1-227900	2
chr9	140836478	140836631	MajorDMR-1-227901	2
chr9	140841329	140841764	MajorDMR-1-227902	4
chr9	140844502	140845500	MajorDMR-1-227903	11
chr9	140847803	140849799	MajorDMR-1-227904	25
chr9	140850586	140851479	MajorDMR-1-227905	21
chr9	140861544	140862601	MajorDMR-1-227906	8
chr9	140863781	140864459	MajorDMR-1-227907	7
chr9	140865097	140865326	MajorDMR-1-227908	3
chr9	140866450	140866577	MajorDMR-1-227909	2
chr9	140867510	140868196	MajorDMR-1-227910	10
chr9	140872096	140873071	MajorDMR-1-227911	10
chr9	140874586	140875002	MajorDMR-1-227912	2
chr9	140875590	140875642	MajorDMR-1-227913	2
chr9	140880963	140881197	MajorDMR-1-227914	7
chr9	140882200	140882883	MajorDMR-1-227915	8
chr9	140883538	140884609	MajorDMR-1-227916	19
chr9	140886350	140886725	MajorDMR-1-227917	3
chr9	140890727	140891251	MajorDMR-1-227918	8
chr9	140900846	140901929	MajorDMR-1-227919	12
chr9	140903169	140903203	MajorDMR-1-227920	3
chr9	140905117	140905570	MajorDMR-1-227921	7
chr9	140906120	140906198	MajorDMR-1-227922	4
chr9	140907025	140907037	MajorDMR-1-227923	2
chr9	140908170	140908555	MajorDMR-1-227924	7
chr9	140909113	140909610	MajorDMR-1-227925	2
chr9	140914234	140914348	MajorDMR-1-227926	4
chr9	140916636	140917133	MajorDMR-1-227927	2
chr9	140918896	140919234	MajorDMR-1-227928	7
chr9	140919861	140920287	MajorDMR-1-227929	3
chr9	140925696	140926872	MajorDMR-1-227930	7
chr9	140928227	140928246	MajorDMR-1-227931	2
chr9	140930629	140932098	MajorDMR-1-227932	20
chr9	140932805	140932967	MajorDMR-1-227933	3
chr9	140935315	140937414	MajorDMR-1-227934	17
chr9	140938055	140939271	MajorDMR-1-227935	32
chr9	140939892	140940591	MajorDMR-1-227936	14
chr9	140942035	140942399	MajorDMR-1-227937	7
chr9	140944520	140945699	MajorDMR-1-227938	15
chr9	140947255	140947359	MajorDMR-1-227939	4
chr9	140948159	140949505	MajorDMR-1-227940	13
chr9	140950090	140950102	MajorDMR-1-227941	2
chr9	140950668	140950675	MajorDMR-1-227942	2
chr9	140952614	140952969	MajorDMR-1-227943	9
chr9	140956142	140956340	MajorDMR-1-227944	4
chr9	140958628	140959034	MajorDMR-1-227945	6
chr9	140959571	140959697	MajorDMR-1-227946	2
chr9	140960446	140960495	MajorDMR-1-227947	2
chr9	140961954	140963011	MajorDMR-1-227948	5
chr9	140966692	140967107	MajorDMR-1-227949	3
chr9	140968211	140970169	MajorDMR-1-227950	34
chr9	140970872	140971867	MajorDMR-1-227951	13
chr9	140974375	140975026	MajorDMR-1-227952	15
chr9	140976531	140976930	MajorDMR-1-227953	4
chr9	140986952	140986996	MajorDMR-1-227954	2
chr9	140988553	140988682	MajorDMR-1-227955	3
chr9	140991473	140993066	MajorDMR-1-227956	14
chr9	140993937	140994194	MajorDMR-1-227957	9
chr9	140994798	140995072	MajorDMR-1-227958	4
chr9	140996890	140996915	MajorDMR-1-227959	2
chr9	140998091	140998324	MajorDMR-1-227960	4
chr9	140998915	140999730	MajorDMR-1-227961	8
chr9	141001002	141001178	MajorDMR-1-227962	3
chr9	141006435	141007279	MajorDMR-1-227963	12
chr9	141007906	141009426	MajorDMR-1-227964	26
chr9	141010902	141011200	MajorDMR-1-227965	3
chr9	141012616	141012964	MajorDMR-1-227966	4
chr9	141014101	141014762	MajorDMR-1-227967	23
chr9	141015931	141016074	MajorDMR-1-227968	6
chr9	141017000	141017075	MajorDMR-1-227969	2
chr9	141022490	141022599	MajorDMR-1-227970	2
chr9	141043831	141044306	MajorDMR-1-227971	6
chr9	141068982	141069544	MajorDMR-1-227972	21
chr9	141071666	141071792	MajorDMR-1-227973	2
chr9	141081171	141081412	MajorDMR-1-227974	3
chr9	141099468	141100238	MajorDMR-1-227975	10
chr9	141110878	141110953	MajorDMR-1-227976	3
chrX	2712365	2712509	MajorDMR-1-227977	6
chrX	2714831	2715106	MajorDMR-1-227978	10
chrX	2717435	2718190	MajorDMR-1-227979	7
chrX	2730149	2730323	MajorDMR-1-227980	4
chrX	2732632	2733165	MajorDMR-1-227981	4
chrX	2735260	2735414	MajorDMR-1-227982	2
chrX	2737666	2738294	MajorDMR-1-227983	8
chrX	2746332	2746567	MajorDMR-1-227984	7
chrX	2748133	2748644	MajorDMR-1-227985	12
chrX	2749387	2750146	MajorDMR-1-227986	15
chrX	2751124	2751213	MajorDMR-1-227987	2
chrX	2756029	2756155	MajorDMR-1-227988	2
chrX	2757914	2757993	MajorDMR-1-227989	3
chrX	2759603	2759875	MajorDMR-1-227990	9
chrX	2761883	2762509	MajorDMR-1-227991	6
chrX	2765942	2769145	MajorDMR-1-227992	49
chrX	2789468	2791968	MajorDMR-1-227993	25
chrX	2794666	2794728	MajorDMR-1-227994	5
chrX	2799866	2799977	MajorDMR-1-227995	5
chrX	2805148	2805189	MajorDMR-1-227996	2
chrX	2819399	2819579	MajorDMR-1-227997	6
chrX	2831399	2831646	MajorDMR-1-227998	4
chrX	2840328	2840432	MajorDMR-1-227999	2
chrX	2841013	2841024	MajorDMR-1-228000	2
chrX	2843609	2843795	MajorDMR-1-228001	5
chrX	2845994	2846326	MajorDMR-1-228002	10
chrX	2886849	2887496	MajorDMR-1-228003	5
chrX	2892700	2892777	MajorDMR-1-228004	2
chrX	2893290	2893559	MajorDMR-1-228005	2
chrX	2909702	2910207	MajorDMR-1-228006	12
chrX	2915595	2915974	MajorDMR-1-228007	2
chrX	2936425	2936510	MajorDMR-1-228008	2
chrX	2937024	2939877	MajorDMR-1-228009	42
chrX	2942155	2942220	MajorDMR-1-228010	3
chrX	2942925	2942991	MajorDMR-1-228011	3
chrX	2956805	2957177	MajorDMR-1-228012	6
chrX	2974504	2974537	MajorDMR-1-228013	3
chrX	2984348	2984450	MajorDMR-1-228014	2
chrX	2998499	3000156	MajorDMR-1-228015	12
chrX	3031900	3032130	MajorDMR-1-228016	5
chrX	3036210	3036504	MajorDMR-1-228017	7
chrX	3039585	3039904	MajorDMR-1-228018	2
chrX	3052489	3052976	MajorDMR-1-228019	3
chrX	3057417	3058726	MajorDMR-1-228020	10
chrX	3059546	3060044	MajorDMR-1-228021	3
chrX	3077821	3078226	MajorDMR-1-228022	6
chrX	3079695	3080506	MajorDMR-1-228023	3
chrX	3095515	3097035	MajorDMR-1-228024	9
chrX	3109403	3110251	MajorDMR-1-228025	8
chrX	3139144	3139472	MajorDMR-1-228026	3
chrX	3142106	3142285	MajorDMR-1-228027	7
chrX	3148300	3148419	MajorDMR-1-228028	2
chrX	3149909	3151265	MajorDMR-1-228029	11
chrX	3158026	3158218	MajorDMR-1-228030	3
chrX	3169213	3169300	MajorDMR-1-228031	2
chrX	3175797	3176713	MajorDMR-1-228032	15
chrX	3178352	3178470	MajorDMR-1-228033	2
chrX	3182048	3182200	MajorDMR-1-228034	3
chrX	3203274	3203635	MajorDMR-1-228035	4
chrX	3208433	3208665	MajorDMR-1-228036	4
chrX	3225823	3226159	MajorDMR-1-228037	2
chrX	3262531	3262843	MajorDMR-1-228038	2
chrX	3269702	3269996	MajorDMR-1-228039	5
chrX	3270601	3270647	MajorDMR-1-228040	2
chrX	3271224	3272722	MajorDMR-1-228041	18
chrX	3277038	3277558	MajorDMR-1-228042	7
chrX	3309701	3309811	MajorDMR-1-228043	4
chrX	3310516	3311578	MajorDMR-1-228044	4
chrX	3326083	3326201	MajorDMR-1-228045	2
chrX	3329592	3329664	MajorDMR-1-228046	3
chrX	3333260	3333301	MajorDMR-1-228047	2
chrX	3356363	3356633	MajorDMR-1-228048	6
chrX	3363900	3364183	MajorDMR-1-228049	4
chrX	3414064	3414997	MajorDMR-1-228050	6
chrX	3419643	3420558	MajorDMR-1-228051	26
chrX	3433138	3433545	MajorDMR-1-228052	4
chrX	3440240	3440941	MajorDMR-1-228053	8
chrX	3444313	3444418	MajorDMR-1-228054	2
chrX	3444968	3445139	MajorDMR-1-228055	2
chrX	3447287	3447909	MajorDMR-1-228056	6
chrX	3457887	3458622	MajorDMR-1-228057	10
chrX	3467767	3468445	MajorDMR-1-228058	8
chrX	3481084	3482259	MajorDMR-1-228059	14
chrX	3510413	3510456	MajorDMR-1-228060	3
chrX	3525428	3525472	MajorDMR-1-228061	2
chrX	3526068	3526913	MajorDMR-1-228062	7
chrX	3527763	3528663	MajorDMR-1-228063	12
chrX	3543801	3544968	MajorDMR-1-228064	23
chrX	3546280	3546410	MajorDMR-1-228065	2
chrX	3558263	3558610	MajorDMR-1-228066	15
chrX	3581955	3582060	MajorDMR-1-228067	3
chrX	3590523	3590652	MajorDMR-1-228068	3
chrX	3592720	3593806	MajorDMR-1-228069	14
chrX	3596601	3596622	MajorDMR-1-228070	2
chrX	3607833	3608496	MajorDMR-1-228071	6
chrX	3632421	3632525	MajorDMR-1-228072	2
chrX	3640165	3642108	MajorDMR-1-228073	20
chrX	3645175	3646846	MajorDMR-1-228074	21
chrX	3648677	3649041	MajorDMR-1-228075	9
chrX	3658941	3659403	MajorDMR-1-228076	11
chrX	3668345	3668832	MajorDMR-1-228077	8
chrX	3681139	3681289	MajorDMR-1-228078	2
chrX	3698241	3698299	MajorDMR-1-228079	2
chrX	3699374	3699808	MajorDMR-1-228080	7
chrX	3734875	3735939	MajorDMR-1-228081	7
chrX	3737186	3737397	MajorDMR-1-228082	4
chrX	3743424	3745531	MajorDMR-1-228083	16
chrX	3746091	3746525	MajorDMR-1-228084	10
chrX	3756036	3756140	MajorDMR-1-228085	3
chrX	3784729	3784976	MajorDMR-1-228086	3
chrX	3832734	3832785	MajorDMR-1-228087	3
chrX	3856891	3858044	MajorDMR-1-228088	12
chrX	3858700	3858875	MajorDMR-1-228089	3
chrX	3861525	3862613	MajorDMR-1-228090	11
chrX	3868404	3868858	MajorDMR-1-228091	3
chrX	3889998	3890006	MajorDMR-1-228092	2
chrX	3890576	3891462	MajorDMR-1-228093	13
chrX	3907502	3907715	MajorDMR-1-228094	4
chrX	3936020	3936636	MajorDMR-1-228095	9
chrX	3947289	3947509	MajorDMR-1-228096	3
chrX	3948665	3949282	MajorDMR-1-228097	5
chrX	3973728	3974124	MajorDMR-1-228098	5
chrX	4006335	4006666	MajorDMR-1-228099	4
chrX	4020107	4021489	MajorDMR-1-228100	8
chrX	4023125	4023248	MajorDMR-1-228101	2
chrX	4028815	4029225	MajorDMR-1-228102	3
chrX	4060934	4061832	MajorDMR-1-228103	9
chrX	4070758	4070910	MajorDMR-1-228104	2
chrX	4078567	4080038	MajorDMR-1-228105	17
chrX	4080641	4080979	MajorDMR-1-228106	7
chrX	4087396	4087434	MajorDMR-1-228107	2
chrX	4105259	4106710	MajorDMR-1-228108	8
chrX	4107314	4107417	MajorDMR-1-228109	4
chrX	4107944	4108156	MajorDMR-1-228110	3
chrX	4108690	4108803	MajorDMR-1-228111	2
chrX	4110126	4110189	MajorDMR-1-228112	2
chrX	4110741	4111413	MajorDMR-1-228113	6
chrX	4133391	4133517	MajorDMR-1-228114	4
chrX	4137241	4137500	MajorDMR-1-228115	2
chrX	4141669	4142078	MajorDMR-1-228116	3
chrX	4143794	4143981	MajorDMR-1-228117	5
chrX	4152689	4152757	MajorDMR-1-228118	2
chrX	4176234	4176280	MajorDMR-1-228119	2
chrX	4181287	4181323	MajorDMR-1-228120	2
chrX	4207855	4207860	MajorDMR-1-228121	2
chrX	4220469	4220537	MajorDMR-1-228122	2
chrX	4230434	4230497	MajorDMR-1-228123	2
chrX	4238408	4238939	MajorDMR-1-228124	6
chrX	4292118	4292145	MajorDMR-1-228125	2
chrX	4331445	4332141	MajorDMR-1-228126	6
chrX	4347043	4347132	MajorDMR-1-228127	2
chrX	4347800	4347861	MajorDMR-1-228128	2
chrX	4348372	4348424	MajorDMR-1-228129	2
chrX	4363864	4363883	MajorDMR-1-228130	2
chrX	4422672	4422922	MajorDMR-1-228131	4
chrX	4424011	4424166	MajorDMR-1-228132	2
chrX	4424988	4425253	MajorDMR-1-228133	12
chrX	4428103	4429939	MajorDMR-1-228134	7
chrX	4469892	4470147	MajorDMR-1-228135	2
chrX	4484364	4484681	MajorDMR-1-228136	4
chrX	4551673	4551911	MajorDMR-1-228137	5
chrX	4601602	4601886	MajorDMR-1-228138	2
chrX	4636179	4637060	MajorDMR-1-228139	15
chrX	4727836	4728262	MajorDMR-1-228140	2
chrX	4796714	4796819	MajorDMR-1-228141	3
chrX	4799271	4799600	MajorDMR-1-228142	4
chrX	4820844	4820928	MajorDMR-1-228143	2
chrX	4869965	4870016	MajorDMR-1-228144	2
chrX	4889334	4889880	MajorDMR-1-228145	3
chrX	5000048	5000515	MajorDMR-1-228146	2
chrX	5002015	5002337	MajorDMR-1-228147	6
chrX	5035899	5035976	MajorDMR-1-228148	2
chrX	5107632	5107739	MajorDMR-1-228149	2
chrX	5108563	5108934	MajorDMR-1-228150	4
chrX	5116532	5117687	MajorDMR-1-228151	22
chrX	5159929	5160085	MajorDMR-1-228152	2
chrX	5168301	5168540	MajorDMR-1-228153	5
chrX	5184214	5184248	MajorDMR-1-228154	3
chrX	5188481	5188582	MajorDMR-1-228155	2
chrX	5223435	5223699	MajorDMR-1-228156	4
chrX	5226486	5226681	MajorDMR-1-228157	2
chrX	5243153	5244312	MajorDMR-1-228158	6
chrX	5245493	5245517	MajorDMR-1-228159	2
chrX	5264768	5264883	MajorDMR-1-228160	3
chrX	5358302	5358681	MajorDMR-1-228161	7
chrX	5363893	5364451	MajorDMR-1-228162	14
chrX	5365884	5366093	MajorDMR-1-228163	3
chrX	5367000	5367565	MajorDMR-1-228164	5
chrX	5382260	5382330	MajorDMR-1-228165	2
chrX	5440539	5440968	MajorDMR-1-228166	2
chrX	5449571	5450262	MajorDMR-1-228167	6
chrX	5451094	5451118	MajorDMR-1-228168	2
chrX	5467738	5467962	MajorDMR-1-228169	2
chrX	5492769	5493329	MajorDMR-1-228170	9
chrX	5495435	5495450	MajorDMR-1-228171	2
chrX	5497526	5497663	MajorDMR-1-228172	3
chrX	5506110	5506308	MajorDMR-1-228173	2
chrX	5557546	5558550	MajorDMR-1-228174	9
chrX	5593792	5593856	MajorDMR-1-228175	3
chrX	5612283	5612395	MajorDMR-1-228176	4
chrX	5614044	5614329	MajorDMR-1-228177	6
chrX	5620747	5620962	MajorDMR-1-228178	3
chrX	5631081	5631150	MajorDMR-1-228179	2
chrX	5637292	5637325	MajorDMR-1-228180	2
chrX	5651653	5651701	MajorDMR-1-228181	2
chrX	5666783	5666975	MajorDMR-1-228182	2
chrX	5671974	5672281	MajorDMR-1-228183	3
chrX	5672996	5673466	MajorDMR-1-228184	5
chrX	5674537	5675063	MajorDMR-1-228185	6
chrX	5689977	5690006	MajorDMR-1-228186	2
chrX	5706005	5707334	MajorDMR-1-228187	6
chrX	5747287	5747947	MajorDMR-1-228188	7
chrX	5760928	5762302	MajorDMR-1-228189	8
chrX	5769042	5769603	MajorDMR-1-228190	7
chrX	5774707	5775798	MajorDMR-1-228191	13
chrX	5777002	5777468	MajorDMR-1-228192	9
chrX	5779541	5779916	MajorDMR-1-228193	2
chrX	5795486	5795647	MajorDMR-1-228194	4
chrX	5798062	5799009	MajorDMR-1-228195	11
chrX	5801111	5801126	MajorDMR-1-228196	2
chrX	5803316	5803445	MajorDMR-1-228197	2
chrX	5805410	5805749	MajorDMR-1-228198	5
chrX	5812486	5812864	MajorDMR-1-228199	3
chrX	5816596	5817328	MajorDMR-1-228200	15
chrX	5822709	5822945	MajorDMR-1-228201	6
chrX	5827210	5828060	MajorDMR-1-228202	12
chrX	5828585	5828786	MajorDMR-1-228203	3
chrX	5838158	5838268	MajorDMR-1-228204	4
chrX	5839041	5840277	MajorDMR-1-228205	9
chrX	5851795	5851809	MajorDMR-1-228206	2
chrX	5854080	5854289	MajorDMR-1-228207	2
chrX	5857889	5858040	MajorDMR-1-228208	3
chrX	5859140	5859442	MajorDMR-1-228209	2
chrX	5862484	5863732	MajorDMR-1-228210	9
chrX	5865526	5866090	MajorDMR-1-228211	4
chrX	5869897	5871417	MajorDMR-1-228212	8
chrX	5873141	5873415	MajorDMR-1-228213	4
chrX	5876850	5877021	MajorDMR-1-228214	3
chrX	5879783	5879926	MajorDMR-1-228215	3
chrX	5881435	5881956	MajorDMR-1-228216	3
chrX	5894534	5894743	MajorDMR-1-228217	4
chrX	5904055	5904086	MajorDMR-1-228218	2
chrX	5907903	5908405	MajorDMR-1-228219	9
chrX	5909957	5910327	MajorDMR-1-228220	3
chrX	5916342	5917165	MajorDMR-1-228221	5
chrX	5924430	5924608	MajorDMR-1-228222	2
chrX	5930013	5931141	MajorDMR-1-228223	7
chrX	5932589	5932609	MajorDMR-1-228224	2
chrX	5934711	5934823	MajorDMR-1-228225	2
chrX	5959927	5960027	MajorDMR-1-228226	2
chrX	5967540	5968035	MajorDMR-1-228227	5
chrX	5970218	5970240	MajorDMR-1-228228	2
chrX	5970796	5970993	MajorDMR-1-228229	2
chrX	5976043	5976069	MajorDMR-1-228230	2
chrX	5982427	5982482	MajorDMR-1-228231	2
chrX	5988291	5989637	MajorDMR-1-228232	12
chrX	5990352	5990924	MajorDMR-1-228233	7
chrX	5992142	5992494	MajorDMR-1-228234	3
chrX	6008457	6008937	MajorDMR-1-228235	3
chrX	6013783	6013845	MajorDMR-1-228236	3
chrX	6018600	6018737	MajorDMR-1-228237	2
chrX	6021109	6022391	MajorDMR-1-228238	8
chrX	6023087	6023585	MajorDMR-1-228239	4
chrX	6032891	6034010	MajorDMR-1-228240	10
chrX	6038147	6038519	MajorDMR-1-228241	4
chrX	6040805	6041189	MajorDMR-1-228242	2
chrX	6047718	6048074	MajorDMR-1-228243	3
chrX	6071904	6072373	MajorDMR-1-228244	3
chrX	6073240	6073336	MajorDMR-1-228245	2
chrX	6073979	6073993	MajorDMR-1-228246	2
chrX	6082727	6083355	MajorDMR-1-228247	6
chrX	6096624	6096826	MajorDMR-1-228248	3
chrX	6102751	6103039	MajorDMR-1-228249	3
chrX	6128575	6129013	MajorDMR-1-228250	5
chrX	6131530	6131693	MajorDMR-1-228251	5
chrX	6147571	6147586	MajorDMR-1-228252	3
chrX	6185717	6187137	MajorDMR-1-228253	13
chrX	6198377	6198394	MajorDMR-1-228254	2
chrX	6246434	6246705	MajorDMR-1-228255	3
chrX	6254776	6255035	MajorDMR-1-228256	2
chrX	6290764	6290830	MajorDMR-1-228257	3
chrX	6297669	6298649	MajorDMR-1-228258	8
chrX	6328127	6328535	MajorDMR-1-228259	5
chrX	6333643	6334458	MajorDMR-1-228260	9
chrX	6335664	6335925	MajorDMR-1-228261	4
chrX	6341808	6342319	MajorDMR-1-228262	3
chrX	6350357	6351695	MajorDMR-1-228263	15
chrX	6365731	6365790	MajorDMR-1-228264	2
chrX	6366475	6366499	MajorDMR-1-228265	2
chrX	6374374	6374726	MajorDMR-1-228266	5
chrX	6379038	6379082	MajorDMR-1-228267	2
chrX	6402298	6402394	MajorDMR-1-228268	3
chrX	6406864	6408023	MajorDMR-1-228269	12
chrX	6414045	6414131	MajorDMR-1-228270	3
chrX	6421344	6421462	MajorDMR-1-228271	4
chrX	6429478	6430376	MajorDMR-1-228272	6
chrX	6434453	6434562	MajorDMR-1-228273	2
chrX	6454340	6454393	MajorDMR-1-228274	2
chrX	6456135	6456535	MajorDMR-1-228275	5
chrX	6463755	6463790	MajorDMR-1-228276	2
chrX	6466362	6466604	MajorDMR-1-228277	4
chrX	6471033	6471063	MajorDMR-1-228278	2
chrX	6477029	6477750	MajorDMR-1-228279	5
chrX	6485706	6487793	MajorDMR-1-228280	19
chrX	6515578	6515639	MajorDMR-1-228281	2
chrX	6534022	6534075	MajorDMR-1-228282	2
chrX	6547718	6548312	MajorDMR-1-228283	4
chrX	6551676	6551872	MajorDMR-1-228284	2
chrX	6561665	6561824	MajorDMR-1-228285	4
chrX	6562552	6562933	MajorDMR-1-228286	2
chrX	6586035	6587390	MajorDMR-1-228287	8
chrX	6592326	6592901	MajorDMR-1-228288	6
chrX	6629431	6629500	MajorDMR-1-228289	2
chrX	6636260	6637272	MajorDMR-1-228290	9
chrX	6645537	6645659	MajorDMR-1-228291	3
chrX	6646633	6647143	MajorDMR-1-228292	8
chrX	6665887	6665942	MajorDMR-1-228293	2
chrX	6669706	6670176	MajorDMR-1-228294	6
chrX	6677729	6677901	MajorDMR-1-228295	2
chrX	6680313	6681259	MajorDMR-1-228296	8
chrX	6686889	6688226	MajorDMR-1-228297	17
chrX	6696243	6696731	MajorDMR-1-228298	3
chrX	6725642	6725946	MajorDMR-1-228299	7
chrX	6735660	6736416	MajorDMR-1-228300	5
chrX	6752143	6752212	MajorDMR-1-228301	2
chrX	6756314	6756620	MajorDMR-1-228302	5
chrX	6766719	6766778	MajorDMR-1-228303	3
chrX	6767791	6768440	MajorDMR-1-228304	5
chrX	6773679	6773946	MajorDMR-1-228305	2
chrX	6779647	6780616	MajorDMR-1-228306	9
chrX	6783923	6784109	MajorDMR-1-228307	4
chrX	6795462	6796447	MajorDMR-1-228308	8
chrX	6804081	6804105	MajorDMR-1-228309	2
chrX	6812104	6813134	MajorDMR-1-228310	8
chrX	6822283	6822435	MajorDMR-1-228311	3
chrX	6827767	6828236	MajorDMR-1-228312	4
chrX	6832155	6833227	MajorDMR-1-228313	16
chrX	6844267	6844600	MajorDMR-1-228314	8
chrX	6848533	6848566	MajorDMR-1-228315	2
chrX	6856721	6856759	MajorDMR-1-228316	2
chrX	6881798	6882381	MajorDMR-1-228317	9
chrX	6894328	6894696	MajorDMR-1-228318	6
chrX	6895258	6895277	MajorDMR-1-228319	2
chrX	6897320	6897436	MajorDMR-1-228320	2
chrX	6898648	6899880	MajorDMR-1-228321	14
chrX	6902084	6902436	MajorDMR-1-228322	2
chrX	6904481	6905739	MajorDMR-1-228323	17
chrX	6941279	6941502	MajorDMR-1-228324	5
chrX	6966517	6966604	MajorDMR-1-228325	2
chrX	6987218	6987316	MajorDMR-1-228326	7
chrX	7000920	7001980	MajorDMR-1-228327	18
chrX	7006942	7007240	MajorDMR-1-228328	4
chrX	7014474	7014547	MajorDMR-1-228329	2
chrX	7015732	7015853	MajorDMR-1-228330	2
chrX	7017379	7017586	MajorDMR-1-228331	3
chrX	7023173	7023871	MajorDMR-1-228332	11
chrX	7026846	7026885	MajorDMR-1-228333	2
chrX	7033989	7034110	MajorDMR-1-228334	3
chrX	7042429	7043104	MajorDMR-1-228335	5
chrX	7051149	7052134	MajorDMR-1-228336	11
chrX	7060536	7060725	MajorDMR-1-228337	2
chrX	7067105	7068009	MajorDMR-1-228338	9
chrX	7081075	7082787	MajorDMR-1-228339	12
chrX	7090365	7090816	MajorDMR-1-228340	6
chrX	7110862	7111636	MajorDMR-1-228341	11
chrX	7113137	7113792	MajorDMR-1-228342	6
chrX	7126104	7126160	MajorDMR-1-228343	3
chrX	7126757	7126814	MajorDMR-1-228344	2
chrX	7141365	7141529	MajorDMR-1-228345	2
chrX	7142765	7144606	MajorDMR-1-228346	12
chrX	7146351	7146767	MajorDMR-1-228347	2
chrX	7151544	7152208	MajorDMR-1-228348	5
chrX	7162057	7162730	MajorDMR-1-228349	7
chrX	7179758	7180118	MajorDMR-1-228350	4
chrX	7182284	7182428	MajorDMR-1-228351	2
chrX	7185408	7186037	MajorDMR-1-228352	4
chrX	7187768	7188161	MajorDMR-1-228353	5
chrX	7188829	7189100	MajorDMR-1-228354	3
chrX	7190412	7190667	MajorDMR-1-228355	4
chrX	7204723	7205144	MajorDMR-1-228356	7
chrX	7219088	7221131	MajorDMR-1-228357	15
chrX	7232003	7232078	MajorDMR-1-228358	2
chrX	7236163	7237224	MajorDMR-1-228359	13
chrX	7252316	7252785	MajorDMR-1-228360	4
chrX	7254593	7255709	MajorDMR-1-228361	12
chrX	7258294	7258567	MajorDMR-1-228362	5
chrX	7260967	7262183	MajorDMR-1-228363	15
chrX	7263773	7264637	MajorDMR-1-228364	13
chrX	7265727	7266505	MajorDMR-1-228365	10
chrX	7267414	7267855	MajorDMR-1-228366	6
chrX	7276396	7277415	MajorDMR-1-228367	5
chrX	7327800	7328354	MajorDMR-1-228368	8
chrX	7338620	7339161	MajorDMR-1-228369	3
chrX	7341021	7341156	MajorDMR-1-228370	2
chrX	7341793	7342311	MajorDMR-1-228371	5
chrX	7351959	7352516	MajorDMR-1-228372	4
chrX	7353425	7354361	MajorDMR-1-228373	6
chrX	7355624	7355665	MajorDMR-1-228374	3
chrX	7361734	7362212	MajorDMR-1-228375	9
chrX	7404452	7404800	MajorDMR-1-228376	5
chrX	7417231	7417676	MajorDMR-1-228377	5
chrX	7440342	7440363	MajorDMR-1-228378	3
chrX	7441134	7442025	MajorDMR-1-228379	5
chrX	7444075	7444713	MajorDMR-1-228380	4
chrX	7450538	7451843	MajorDMR-1-228381	7
chrX	7454479	7454509	MajorDMR-1-228382	2
chrX	7461633	7461827	MajorDMR-1-228383	2
chrX	7471123	7471247	MajorDMR-1-228384	3
chrX	7475048	7476698	MajorDMR-1-228385	7
chrX	7477359	7478320	MajorDMR-1-228386	7
chrX	7479977	7483264	MajorDMR-1-228387	17
chrX	7504349	7504728	MajorDMR-1-228388	2
chrX	7519089	7519191	MajorDMR-1-228389	2
chrX	7524266	7524586	MajorDMR-1-228390	5
chrX	7554093	7554890	MajorDMR-1-228391	10
chrX	7569270	7570074	MajorDMR-1-228392	9
chrX	7571400	7571560	MajorDMR-1-228393	2
chrX	7572198	7572528	MajorDMR-1-228394	6
chrX	7576475	7576867	MajorDMR-1-228395	4
chrX	7580064	7580375	MajorDMR-1-228396	2
chrX	7590550	7590701	MajorDMR-1-228397	2
chrX	7591203	7591329	MajorDMR-1-228398	2
chrX	7593589	7593672	MajorDMR-1-228399	2
chrX	7598447	7598537	MajorDMR-1-228400	3
chrX	7608640	7609231	MajorDMR-1-228401	10
chrX	7680304	7680344	MajorDMR-1-228402	3
chrX	7696451	7697411	MajorDMR-1-228403	8
chrX	7700565	7701132	MajorDMR-1-228404	8
chrX	7704178	7704950	MajorDMR-1-228405	3
chrX	7707657	7707737	MajorDMR-1-228406	2
chrX	7720498	7720672	MajorDMR-1-228407	2
chrX	7721303	7721340	MajorDMR-1-228408	2
chrX	7734452	7734737	MajorDMR-1-228409	3
chrX	7755432	7755556	MajorDMR-1-228410	2
chrX	7778935	7779599	MajorDMR-1-228411	4
chrX	7804785	7804886	MajorDMR-1-228412	2
chrX	7835287	7835692	MajorDMR-1-228413	4
chrX	7840203	7840293	MajorDMR-1-228414	3
chrX	7841526	7842857	MajorDMR-1-228415	11
chrX	7843459	7844136	MajorDMR-1-228416	3
chrX	7846079	7846139	MajorDMR-1-228417	3
chrX	7847368	7848267	MajorDMR-1-228418	7
chrX	7848938	7849167	MajorDMR-1-228419	4
chrX	7852488	7852532	MajorDMR-1-228420	2
chrX	7856526	7858094	MajorDMR-1-228421	8
chrX	7863179	7863208	MajorDMR-1-228422	2
chrX	7872207	7872376	MajorDMR-1-228423	2
chrX	7873013	7874321	MajorDMR-1-228424	8
chrX	7892381	7892393	MajorDMR-1-228425	2
chrX	7894438	7894714	MajorDMR-1-228426	3
chrX	7898815	7898906	MajorDMR-1-228427	2
chrX	7899418	7899891	MajorDMR-1-228428	6
chrX	7921322	7921359	MajorDMR-1-228429	3
chrX	7922061	7922196	MajorDMR-1-228430	2
chrX	7936447	7937311	MajorDMR-1-228431	7
chrX	7955248	7955434	MajorDMR-1-228432	3
chrX	7995323	7995349	MajorDMR-1-228433	2
chrX	8001866	8001870	MajorDMR-1-228434	2
chrX	8004581	8005070	MajorDMR-1-228435	4
chrX	8011779	8013841	MajorDMR-1-228436	18
chrX	8031860	8032001	MajorDMR-1-228437	2
chrX	8033895	8034444	MajorDMR-1-228438	3
chrX	8047975	8048225	MajorDMR-1-228439	3
chrX	8051493	8052005	MajorDMR-1-228440	4
chrX	8052796	8053114	MajorDMR-1-228441	4
chrX	8059793	8061524	MajorDMR-1-228442	17
chrX	8068113	8069258	MajorDMR-1-228443	10
chrX	8071772	8072413	MajorDMR-1-228444	8
chrX	8074109	8074582	MajorDMR-1-228445	4
chrX	8076601	8077282	MajorDMR-1-228446	5
chrX	8079698	8080066	MajorDMR-1-228447	3
chrX	8107936	8108060	MajorDMR-1-228448	4
chrX	8119640	8119830	MajorDMR-1-228449	2
chrX	8154281	8154377	MajorDMR-1-228450	4
chrX	8154957	8156259	MajorDMR-1-228451	7
chrX	8168926	8169634	MajorDMR-1-228452	7
chrX	8198808	8198979	MajorDMR-1-228453	3
chrX	8210082	8211612	MajorDMR-1-228454	10
chrX	8243740	8243751	MajorDMR-1-228455	2
chrX	8247536	8247943	MajorDMR-1-228456	3
chrX	8261912	8263185	MajorDMR-1-228457	10
chrX	8275598	8275689	MajorDMR-1-228458	2
chrX	8278083	8278735	MajorDMR-1-228459	4
chrX	8279931	8280157	MajorDMR-1-228460	3
chrX	8289478	8289571	MajorDMR-1-228461	3
chrX	8309989	8311012	MajorDMR-1-228462	9
chrX	8328610	8330032	MajorDMR-1-228463	13
chrX	8331210	8331627	MajorDMR-1-228464	4
chrX	8332997	8333025	MajorDMR-1-228465	4
chrX	8333810	8333920	MajorDMR-1-228466	2
chrX	8334985	8335363	MajorDMR-1-228467	4
chrX	8342006	8342194	MajorDMR-1-228468	5
chrX	8344830	8344914	MajorDMR-1-228469	2
chrX	8354556	8355497	MajorDMR-1-228470	9
chrX	8393341	8393780	MajorDMR-1-228471	3
chrX	8438000	8439122	MajorDMR-1-228472	7
chrX	8463250	8463410	MajorDMR-1-228473	3
chrX	8478137	8478194	MajorDMR-1-228474	3
chrX	8495274	8495702	MajorDMR-1-228475	4
chrX	8502202	8502534	MajorDMR-1-228476	8
chrX	8503231	8503242	MajorDMR-1-228477	2
chrX	8509552	8509561	MajorDMR-1-228478	2
chrX	8533632	8533644	MajorDMR-1-228479	2
chrX	8555637	8555657	MajorDMR-1-228480	2
chrX	8641863	8641965	MajorDMR-1-228481	2
chrX	8717315	8717442	MajorDMR-1-228482	4
chrX	8726231	8727467	MajorDMR-1-228483	10
chrX	8766561	8766842	MajorDMR-1-228484	6
chrX	8784287	8784305	MajorDMR-1-228485	2
chrX	8785155	8785181	MajorDMR-1-228486	2
chrX	8786520	8786544	MajorDMR-1-228487	2
chrX	8814367	8814805	MajorDMR-1-228488	6
chrX	8819305	8819888	MajorDMR-1-228489	10
chrX	8837308	8837770	MajorDMR-1-228490	3
chrX	8839608	8839881	MajorDMR-1-228491	4
chrX	8856156	8857169	MajorDMR-1-228492	4
chrX	8859139	8859297	MajorDMR-1-228493	3
chrX	8879777	8879958	MajorDMR-1-228494	2
chrX	8895053	8895607	MajorDMR-1-228495	4
chrX	8896249	8896632	MajorDMR-1-228496	7
chrX	8910876	8911245	MajorDMR-1-228497	4
chrX	8914044	8914210	MajorDMR-1-228498	3
chrX	8918775	8919663	MajorDMR-1-228499	14
chrX	8922576	8923262	MajorDMR-1-228500	4
chrX	8934233	8934343	MajorDMR-1-228501	2
chrX	9019258	9019331	MajorDMR-1-228502	2
chrX	9074467	9074623	MajorDMR-1-228503	2
chrX	9080590	9080610	MajorDMR-1-228504	2
chrX	9095837	9096034	MajorDMR-1-228505	3
chrX	9096602	9096706	MajorDMR-1-228506	3
chrX	9097786	9098709	MajorDMR-1-228507	14
chrX	9103504	9104160	MajorDMR-1-228508	5
chrX	9105240	9105707	MajorDMR-1-228509	8
chrX	9126318	9126954	MajorDMR-1-228510	12
chrX	9134137	9134695	MajorDMR-1-228511	5
chrX	9135229	9135601	MajorDMR-1-228512	3
chrX	9136897	9137264	MajorDMR-1-228513	2
chrX	9151458	9151790	MajorDMR-1-228514	3
chrX	9154509	9154840	MajorDMR-1-228515	5
chrX	9162647	9163327	MajorDMR-1-228516	4
chrX	9164001	9164406	MajorDMR-1-228517	4
chrX	9166514	9167528	MajorDMR-1-228518	6
chrX	9175264	9175732	MajorDMR-1-228519	2
chrX	9177769	9178282	MajorDMR-1-228520	7
chrX	9191058	9191088	MajorDMR-1-228521	3
chrX	9194456	9194928	MajorDMR-1-228522	6
chrX	9199066	9199186	MajorDMR-1-228523	4
chrX	9217213	9218577	MajorDMR-1-228524	22
chrX	9226142	9227995	MajorDMR-1-228525	10
chrX	9253463	9254179	MajorDMR-1-228526	9
chrX	9255675	9256019	MajorDMR-1-228527	6
chrX	9259610	9260150	MajorDMR-1-228528	19
chrX	9267816	9268142	MajorDMR-1-228529	3
chrX	9270849	9271600	MajorDMR-1-228530	6
chrX	9301321	9302849	MajorDMR-1-228531	22
chrX	9305547	9305628	MajorDMR-1-228532	2
chrX	9308488	9308951	MajorDMR-1-228533	2
chrX	9311177	9311901	MajorDMR-1-228534	12
chrX	9347856	9348066	MajorDMR-1-228535	4
chrX	9357477	9357768	MajorDMR-1-228536	3
chrX	9359803	9359864	MajorDMR-1-228537	3
chrX	9369304	9369542	MajorDMR-1-228538	6
chrX	9386143	9386644	MajorDMR-1-228539	3
chrX	9388719	9390004	MajorDMR-1-228540	19
chrX	9408936	9409009	MajorDMR-1-228541	2
chrX	9418745	9419271	MajorDMR-1-228542	4
chrX	9424904	9424931	MajorDMR-1-228543	2
chrX	9427319	9427779	MajorDMR-1-228544	2
chrX	9434332	9434837	MajorDMR-1-228545	6
chrX	9486494	9487447	MajorDMR-1-228546	12
chrX	9488093	9488367	MajorDMR-1-228547	7
chrX	9492266	9492395	MajorDMR-1-228548	2
chrX	9494380	9495395	MajorDMR-1-228549	18
chrX	9496958	9497169	MajorDMR-1-228550	2
chrX	9502883	9503067	MajorDMR-1-228551	2
chrX	9540026	9540156	MajorDMR-1-228552	4
chrX	9543569	9543742	MajorDMR-1-228553	7
chrX	9558433	9559009	MajorDMR-1-228554	4
chrX	9563299	9563434	MajorDMR-1-228555	2
chrX	9570528	9571745	MajorDMR-1-228556	14
chrX	9591781	9592365	MajorDMR-1-228557	6
chrX	9605091	9605282	MajorDMR-1-228558	4
chrX	9615284	9615990	MajorDMR-1-228559	9
chrX	9616609	9617102	MajorDMR-1-228560	5
chrX	9626321	9626801	MajorDMR-1-228561	8
chrX	9631368	9631716	MajorDMR-1-228562	7
chrX	9636441	9637325	MajorDMR-1-228563	6
chrX	9638464	9638862	MajorDMR-1-228564	5
chrX	9650527	9650880	MajorDMR-1-228565	10
chrX	9663461	9663524	MajorDMR-1-228566	2
chrX	9696583	9697230	MajorDMR-1-228567	5
chrX	9714830	9716100	MajorDMR-1-228568	12
chrX	9726460	9726569	MajorDMR-1-228569	3
chrX	9733867	9734012	MajorDMR-1-228570	4
chrX	9747014	9747033	MajorDMR-1-228571	2
chrX	9752837	9753349	MajorDMR-1-228572	4
chrX	9765536	9766134	MajorDMR-1-228573	7
chrX	9788496	9788559	MajorDMR-1-228574	2
chrX	9793656	9793980	MajorDMR-1-228575	6
chrX	9823299	9823793	MajorDMR-1-228576	5
chrX	9841834	9846894	MajorDMR-1-228577	62
chrX	9849147	9851308	MajorDMR-1-228578	24
chrX	9854017	9854289	MajorDMR-1-228579	2
chrX	9855066	9855683	MajorDMR-1-228580	7
chrX	9857132	9857545	MajorDMR-1-228581	6
chrX	9858469	9859081	MajorDMR-1-228582	9
chrX	9863071	9863094	MajorDMR-1-228583	3
chrX	9864936	9865075	MajorDMR-1-228584	4
chrX	9866444	9867463	MajorDMR-1-228585	7
chrX	9868241	9868279	MajorDMR-1-228586	4
chrX	9871493	9872114	MajorDMR-1-228587	5
chrX	9873011	9873037	MajorDMR-1-228588	2
chrX	9873918	9874353	MajorDMR-1-228589	7
chrX	9875391	9875987	MajorDMR-1-228590	4
chrX	9877188	9878050	MajorDMR-1-228591	9
chrX	9879065	9879775	MajorDMR-1-228592	12
chrX	9884439	9884561	MajorDMR-1-228593	2
chrX	9885913	9886424	MajorDMR-1-228594	3
chrX	9888946	9889248	MajorDMR-1-228595	7
chrX	9900182	9900611	MajorDMR-1-228596	6
chrX	9901747	9903452	MajorDMR-1-228597	16
chrX	9905647	9908227	MajorDMR-1-228598	27
chrX	9909837	9910498	MajorDMR-1-228599	9
chrX	9913684	9914428	MajorDMR-1-228600	8
chrX	9915667	9917757	MajorDMR-1-228601	22
chrX	9918498	9918626	MajorDMR-1-228602	4
chrX	9921450	9921694	MajorDMR-1-228603	2
chrX	9922222	9922385	MajorDMR-1-228604	2
chrX	9923258	9924698	MajorDMR-1-228605	20
chrX	9927896	9927931	MajorDMR-1-228606	2
chrX	9929785	9930325	MajorDMR-1-228607	10
chrX	9946144	9946627	MajorDMR-1-228608	3
chrX	9948284	9948970	MajorDMR-1-228609	8
chrX	9962646	9962695	MajorDMR-1-228610	2
chrX	9977772	9978234	MajorDMR-1-228611	3
chrX	9978927	9982410	MajorDMR-1-228612	36
chrX	9984934	9986816	MajorDMR-1-228613	18
chrX	9990805	9991296	MajorDMR-1-228614	9
chrX	9991801	9992882	MajorDMR-1-228615	18
chrX	9994213	9994716	MajorDMR-1-228616	8
chrX	9995383	9996607	MajorDMR-1-228617	10
chrX	10009361	10009465	MajorDMR-1-228618	3
chrX	10029186	10029251	MajorDMR-1-228619	3
chrX	10030312	10030698	MajorDMR-1-228620	3
chrX	10035364	10035648	MajorDMR-1-228621	8
chrX	10057134	10058137	MajorDMR-1-228622	7
chrX	10059919	10060296	MajorDMR-1-228623	5
chrX	10061716	10062353	MajorDMR-1-228624	13
chrX	10063585	10063771	MajorDMR-1-228625	2
chrX	10065632	10065798	MajorDMR-1-228626	4
chrX	10072651	10073295	MajorDMR-1-228627	10
chrX	10073848	10075229	MajorDMR-1-228628	17
chrX	10077580	10079980	MajorDMR-1-228629	36
chrX	10080791	10081288	MajorDMR-1-228630	7
chrX	10083632	10084845	MajorDMR-1-228631	12
chrX	10086310	10086548	MajorDMR-1-228632	3
chrX	10088982	10089167	MajorDMR-1-228633	6
chrX	10089862	10090124	MajorDMR-1-228634	2
chrX	10098942	10099228	MajorDMR-1-228635	3
chrX	10103132	10103174	MajorDMR-1-228636	2
chrX	10105796	10106232	MajorDMR-1-228637	2
chrX	10107422	10107478	MajorDMR-1-228638	3
chrX	10119476	10120022	MajorDMR-1-228639	7
chrX	10120818	10120934	MajorDMR-1-228640	2
chrX	10123848	10124102	MajorDMR-1-228641	7
chrX	10124913	10125136	MajorDMR-1-228642	3
chrX	10131262	10131636	MajorDMR-1-228643	2
chrX	10133557	10135224	MajorDMR-1-228644	27
chrX	10137251	10137444	MajorDMR-1-228645	3
chrX	10140549	10141259	MajorDMR-1-228646	7
chrX	10143269	10143785	MajorDMR-1-228647	4
chrX	10144562	10144677	MajorDMR-1-228648	3
chrX	10146116	10146140	MajorDMR-1-228649	2
chrX	10151091	10151235	MajorDMR-1-228650	2
chrX	10151942	10154931	MajorDMR-1-228651	28
chrX	10155699	10156943	MajorDMR-1-228652	12
chrX	10158032	10158314	MajorDMR-1-228653	2
chrX	10163428	10163645	MajorDMR-1-228654	4
chrX	10164461	10165054	MajorDMR-1-228655	5
chrX	10166024	10166232	MajorDMR-1-228656	4
chrX	10166813	10166920	MajorDMR-1-228657	2
chrX	10171845	10171857	MajorDMR-1-228658	2
chrX	10174312	10174904	MajorDMR-1-228659	9
chrX	10181212	10181245	MajorDMR-1-228660	2
chrX	10183471	10184425	MajorDMR-1-228661	10
chrX	10185202	10185265	MajorDMR-1-228662	2
chrX	10185842	10186383	MajorDMR-1-228663	9
chrX	10189101	10189255	MajorDMR-1-228664	2
chrX	10191179	10191747	MajorDMR-1-228665	5
chrX	10192595	10192602	MajorDMR-1-228666	2
chrX	10195244	10195851	MajorDMR-1-228667	4
chrX	10199349	10199900	MajorDMR-1-228668	4
chrX	10200911	10201133	MajorDMR-1-228669	2
chrX	10201752	10202189	MajorDMR-1-228670	8
chrX	10202853	10203445	MajorDMR-1-228671	5
chrX	10205566	10205981	MajorDMR-1-228672	4
chrX	10211038	10211338	MajorDMR-1-228673	6
chrX	10217649	10217810	MajorDMR-1-228674	3
chrX	10251668	10252704	MajorDMR-1-228675	11
chrX	10256308	10256548	MajorDMR-1-228676	3
chrX	10293551	10293721	MajorDMR-1-228677	2
chrX	10294885	10295165	MajorDMR-1-228678	2
chrX	10299449	10299573	MajorDMR-1-228679	2
chrX	10303354	10303767	MajorDMR-1-228680	4
chrX	10304403	10305138	MajorDMR-1-228681	7
chrX	10318934	10318967	MajorDMR-1-228682	2
chrX	10326778	10328032	MajorDMR-1-228683	9
chrX	10328978	10329448	MajorDMR-1-228684	3
chrX	10330673	10330698	MajorDMR-1-228685	2
chrX	10362394	10362822	MajorDMR-1-228686	4
chrX	10365044	10366353	MajorDMR-1-228687	7
chrX	10383720	10385239	MajorDMR-1-228688	14
chrX	10387747	10388525	MajorDMR-1-228689	5
chrX	10391346	10392034	MajorDMR-1-228690	6
chrX	10417974	10418017	MajorDMR-1-228691	3
chrX	10418640	10418874	MajorDMR-1-228692	5
chrX	10421506	10421736	MajorDMR-1-228693	4
chrX	10436426	10436623	MajorDMR-1-228694	2
chrX	10441012	10441816	MajorDMR-1-228695	8
chrX	10454073	10454421	MajorDMR-1-228696	6
chrX	10480982	10481182	MajorDMR-1-228697	3
chrX	10525378	10525394	MajorDMR-1-228698	2
chrX	10536085	10536373	MajorDMR-1-228699	3
chrX	10538382	10538541	MajorDMR-1-228700	3
chrX	10541329	10541362	MajorDMR-1-228701	2
chrX	10559355	10560035	MajorDMR-1-228702	4
chrX	10576226	10576458	MajorDMR-1-228703	2
chrX	10580409	10580446	MajorDMR-1-228704	2
chrX	10584549	10584602	MajorDMR-1-228705	2
chrX	10589045	10589137	MajorDMR-1-228706	2
chrX	10598427	10598583	MajorDMR-1-228707	4
chrX	10602719	10602987	MajorDMR-1-228708	10
chrX	10617422	10617746	MajorDMR-1-228709	4
chrX	10622437	10622576	MajorDMR-1-228710	4
chrX	10677703	10678059	MajorDMR-1-228711	3
chrX	10682783	10683172	MajorDMR-1-228712	4
chrX	10696247	10696436	MajorDMR-1-228713	2
chrX	10700941	10700967	MajorDMR-1-228714	2
chrX	10723523	10724210	MajorDMR-1-228715	8
chrX	10737690	10737849	MajorDMR-1-228716	3
chrX	10788734	10789818	MajorDMR-1-228717	22
chrX	10801352	10801677	MajorDMR-1-228718	4
chrX	10802201	10802634	MajorDMR-1-228719	4
chrX	10810099	10811052	MajorDMR-1-228720	7
chrX	10813571	10813822	MajorDMR-1-228721	2
chrX	10815942	10815948	MajorDMR-1-228722	2
chrX	10822648	10822677	MajorDMR-1-228723	2
chrX	10842758	10843629	MajorDMR-1-228724	8
chrX	10851057	10851265	MajorDMR-1-228725	5
chrX	10851788	10851875	MajorDMR-1-228726	2
chrX	10877809	10878242	MajorDMR-1-228727	4
chrX	10908232	10908242	MajorDMR-1-228728	2
chrX	10956267	10958019	MajorDMR-1-228729	8
chrX	10990976	10991331	MajorDMR-1-228730	3
chrX	11008428	11008475	MajorDMR-1-228731	2
chrX	11083036	11083394	MajorDMR-1-228732	2
chrX	11106636	11106650	MajorDMR-1-228733	2
chrX	11118438	11119276	MajorDMR-1-228734	7
chrX	11130285	11130522	MajorDMR-1-228735	9
chrX	11133028	11133044	MajorDMR-1-228736	2
chrX	11140732	11140864	MajorDMR-1-228737	2
chrX	11149815	11150258	MajorDMR-1-228738	5
chrX	11153538	11153613	MajorDMR-1-228739	3
chrX	11155079	11155435	MajorDMR-1-228740	5
chrX	11156206	11157516	MajorDMR-1-228741	36
chrX	11174339	11174891	MajorDMR-1-228742	7
chrX	11195026	11195042	MajorDMR-1-228743	2
chrX	11262698	11262995	MajorDMR-1-228744	4
chrX	11287382	11287402	MajorDMR-1-228745	2
chrX	11289957	11290249	MajorDMR-1-228746	2
chrX	11299118	11299262	MajorDMR-1-228747	3
chrX	11311207	11311315	MajorDMR-1-228748	3
chrX	11359883	11360526	MajorDMR-1-228749	9
chrX	11398387	11398801	MajorDMR-1-228750	6
chrX	11409759	11410514	MajorDMR-1-228751	4
chrX	11416370	11417086	MajorDMR-1-228752	4
chrX	11420357	11420372	MajorDMR-1-228753	2
chrX	11420923	11422005	MajorDMR-1-228754	8
chrX	11424317	11424858	MajorDMR-1-228755	9
chrX	11437362	11438379	MajorDMR-1-228756	7
chrX	11442733	11442889	MajorDMR-1-228757	3
chrX	11464723	11464978	MajorDMR-1-228758	3
chrX	11468137	11468854	MajorDMR-1-228759	12
chrX	11471835	11472439	MajorDMR-1-228760	13
chrX	11480177	11480657	MajorDMR-1-228761	3
chrX	11497214	11497223	MajorDMR-1-228762	2
chrX	11498236	11498713	MajorDMR-1-228763	4
chrX	11508166	11508294	MajorDMR-1-228764	3
chrX	11575192	11575252	MajorDMR-1-228765	2
chrX	11614656	11615079	MajorDMR-1-228766	2
chrX	11617696	11618625	MajorDMR-1-228767	8
chrX	11619643	11620042	MajorDMR-1-228768	4
chrX	11626757	11626770	MajorDMR-1-228769	2
chrX	11658511	11658641	MajorDMR-1-228770	2
chrX	11685090	11685171	MajorDMR-1-228771	2
chrX	11687496	11687505	MajorDMR-1-228772	2
chrX	11774657	11775259	MajorDMR-1-228773	7
chrX	11783143	11783291	MajorDMR-1-228774	2
chrX	11784751	11785020	MajorDMR-1-228775	9
chrX	11786304	11787637	MajorDMR-1-228776	7
chrX	11792715	11793591	MajorDMR-1-228777	6
chrX	11794428	11794520	MajorDMR-1-228778	3
chrX	11796570	11797430	MajorDMR-1-228779	6
chrX	11800088	11800359	MajorDMR-1-228780	3
chrX	11808537	11809172	MajorDMR-1-228781	3
chrX	11810670	11811705	MajorDMR-1-228782	7
chrX	11813037	11813525	MajorDMR-1-228783	5
chrX	11817099	11817223	MajorDMR-1-228784	2
chrX	11844070	11845604	MajorDMR-1-228785	7
chrX	11846725	11847062	MajorDMR-1-228786	5
chrX	11852544	11852573	MajorDMR-1-228787	2
chrX	11853457	11853612	MajorDMR-1-228788	4
chrX	11854249	11854318	MajorDMR-1-228789	2
chrX	11895756	11895907	MajorDMR-1-228790	3
chrX	11908440	11908915	MajorDMR-1-228791	3
chrX	11950914	11950987	MajorDMR-1-228792	4
chrX	11959369	11959608	MajorDMR-1-228793	3
chrX	11962180	11962673	MajorDMR-1-228794	3
chrX	11972476	11972595	MajorDMR-1-228795	3
chrX	11974959	11975318	MajorDMR-1-228796	4
chrX	11986594	11987940	MajorDMR-1-228797	11
chrX	11990326	11990337	MajorDMR-1-228798	2
chrX	11991240	11991270	MajorDMR-1-228799	2
chrX	11991781	11991902	MajorDMR-1-228800	2
chrX	11996256	11996933	MajorDMR-1-228801	6
chrX	12017685	12018115	MajorDMR-1-228802	3
chrX	12023737	12024316	MajorDMR-1-228803	5
chrX	12024824	12025402	MajorDMR-1-228804	3
chrX	12027119	12027958	MajorDMR-1-228805	5
chrX	12028459	12029418	MajorDMR-1-228806	5
chrX	12032152	12033584	MajorDMR-1-228807	10
chrX	12049277	12052955	MajorDMR-1-228808	33
chrX	12059656	12060012	MajorDMR-1-228809	2
chrX	12060551	12060956	MajorDMR-1-228810	5
chrX	12063148	12063303	MajorDMR-1-228811	3
chrX	12082389	12082421	MajorDMR-1-228812	2
chrX	12083408	12084557	MajorDMR-1-228813	5
chrX	12085132	12085815	MajorDMR-1-228814	7
chrX	12088285	12088528	MajorDMR-1-228815	2
chrX	12093393	12093698	MajorDMR-1-228816	2
chrX	12094234	12094356	MajorDMR-1-228817	2
chrX	12095109	12095313	MajorDMR-1-228818	2
chrX	12150690	12150887	MajorDMR-1-228819	3
chrX	12153747	12155261	MajorDMR-1-228820	11
chrX	12161238	12161266	MajorDMR-1-228821	2
chrX	12164469	12164579	MajorDMR-1-228822	2
chrX	12168059	12168559	MajorDMR-1-228823	2
chrX	12171672	12171915	MajorDMR-1-228824	2
chrX	12172508	12172777	MajorDMR-1-228825	2
chrX	12177449	12178238	MajorDMR-1-228826	6
chrX	12189430	12189920	MajorDMR-1-228827	2
chrX	12195098	12195387	MajorDMR-1-228828	2
chrX	12201910	12202361	MajorDMR-1-228829	2
chrX	12206683	12206722	MajorDMR-1-228830	3
chrX	12209489	12209564	MajorDMR-1-228831	2
chrX	12220537	12220576	MajorDMR-1-228832	2
chrX	12223435	12224114	MajorDMR-1-228833	6
chrX	12227256	12229268	MajorDMR-1-228834	11
chrX	12230132	12230664	MajorDMR-1-228835	5
chrX	12231276	12231421	MajorDMR-1-228836	2
chrX	12232397	12232417	MajorDMR-1-228837	2
chrX	12251822	12252317	MajorDMR-1-228838	5
chrX	12253082	12254018	MajorDMR-1-228839	6
chrX	12262612	12263383	MajorDMR-1-228840	7
chrX	12278947	12279196	MajorDMR-1-228841	3
chrX	12284911	12284982	MajorDMR-1-228842	2
chrX	12285525	12286228	MajorDMR-1-228843	6
chrX	12286944	12286972	MajorDMR-1-228844	2
chrX	12289637	12289662	MajorDMR-1-228845	2
chrX	12291355	12291520	MajorDMR-1-228846	2
chrX	12298208	12298245	MajorDMR-1-228847	2
chrX	12300353	12300367	MajorDMR-1-228848	2
chrX	12302756	12302870	MajorDMR-1-228849	3
chrX	12309959	12310426	MajorDMR-1-228850	5
chrX	12311264	12312269	MajorDMR-1-228851	9
chrX	12313654	12314263	MajorDMR-1-228852	5
chrX	12322205	12323389	MajorDMR-1-228853	7
chrX	12325966	12326540	MajorDMR-1-228854	4
chrX	12327417	12327449	MajorDMR-1-228855	2
chrX	12329510	12329559	MajorDMR-1-228856	2
chrX	12332329	12332461	MajorDMR-1-228857	2
chrX	12342235	12342400	MajorDMR-1-228858	2
chrX	12350688	12351126	MajorDMR-1-228859	5
chrX	12353434	12353684	MajorDMR-1-228860	5
chrX	12367050	12367610	MajorDMR-1-228861	9
chrX	12373633	12374261	MajorDMR-1-228862	5
chrX	12375949	12376119	MajorDMR-1-228863	3
chrX	12376728	12377064	MajorDMR-1-228864	3
chrX	12386442	12386736	MajorDMR-1-228865	3
chrX	12389608	12390708	MajorDMR-1-228866	11
chrX	12395610	12395831	MajorDMR-1-228867	3
chrX	12412847	12413093	MajorDMR-1-228868	6
chrX	12419043	12419052	MajorDMR-1-228869	2
chrX	12421675	12421752	MajorDMR-1-228870	3
chrX	12425837	12426073	MajorDMR-1-228871	4
chrX	12427343	12427416	MajorDMR-1-228872	2
chrX	12428391	12428506	MajorDMR-1-228873	2
chrX	12429056	12429838	MajorDMR-1-228874	8
chrX	12431236	12431659	MajorDMR-1-228875	3
chrX	12437375	12437456	MajorDMR-1-228876	3
chrX	12443170	12443270	MajorDMR-1-228877	2
chrX	12443817	12444004	MajorDMR-1-228878	3
chrX	12444867	12445333	MajorDMR-1-228879	6
chrX	12445921	12446282	MajorDMR-1-228880	9
chrX	12448718	12448824	MajorDMR-1-228881	2
chrX	12456829	12456869	MajorDMR-1-228882	2
chrX	12457675	12457755	MajorDMR-1-228883	3
chrX	12459185	12459280	MajorDMR-1-228884	2
chrX	12470704	12472066	MajorDMR-1-228885	9
chrX	12473052	12473671	MajorDMR-1-228886	6
chrX	12475116	12475828	MajorDMR-1-228887	5
chrX	12487509	12487666	MajorDMR-1-228888	6
chrX	12498848	12498885	MajorDMR-1-228889	4
chrX	12502719	12503217	MajorDMR-1-228890	3
chrX	12504447	12504749	MajorDMR-1-228891	2
chrX	12507499	12507521	MajorDMR-1-228892	2
chrX	12509251	12509286	MajorDMR-1-228893	2
chrX	12512841	12513141	MajorDMR-1-228894	4
chrX	12514642	12515091	MajorDMR-1-228895	4
chrX	12533443	12533626	MajorDMR-1-228896	2
chrX	12534603	12535015	MajorDMR-1-228897	2
chrX	12536452	12537167	MajorDMR-1-228898	5
chrX	12543710	12543857	MajorDMR-1-228899	2
chrX	12558904	12558989	MajorDMR-1-228900	3
chrX	12562580	12562662	MajorDMR-1-228901	2
chrX	12564267	12564422	MajorDMR-1-228902	3
chrX	12565599	12565615	MajorDMR-1-228903	2
chrX	12568897	12569358	MajorDMR-1-228904	3
chrX	12570187	12570287	MajorDMR-1-228905	2
chrX	12570853	12571844	MajorDMR-1-228906	8
chrX	12588968	12589194	MajorDMR-1-228907	3
chrX	12594971	12595361	MajorDMR-1-228908	2
chrX	12598721	12599198	MajorDMR-1-228909	5
chrX	12599769	12600620	MajorDMR-1-228910	6
chrX	12606608	12606951	MajorDMR-1-228911	2
chrX	12610831	12611298	MajorDMR-1-228912	3
chrX	12618785	12618864	MajorDMR-1-228913	2
chrX	12623818	12624742	MajorDMR-1-228914	11
chrX	12625541	12626723	MajorDMR-1-228915	6
chrX	12634898	12635354	MajorDMR-1-228916	5
chrX	12651992	12652324	MajorDMR-1-228917	2
chrX	12656096	12656185	MajorDMR-1-228918	2
chrX	12658214	12658478	MajorDMR-1-228919	6
chrX	12661869	12663511	MajorDMR-1-228920	6
chrX	12664066	12664077	MajorDMR-1-228921	2
chrX	12664746	12664933	MajorDMR-1-228922	4
chrX	12666347	12669320	MajorDMR-1-228923	22
chrX	12669835	12670576	MajorDMR-1-228924	4
chrX	12671332	12671361	MajorDMR-1-228925	2
chrX	12676467	12676880	MajorDMR-1-228926	3
chrX	12691998	12692357	MajorDMR-1-228927	3
chrX	12693372	12694589	MajorDMR-1-228928	11
chrX	12696035	12696128	MajorDMR-1-228929	2
chrX	12702026	12702458	MajorDMR-1-228930	3
chrX	12703963	12704298	MajorDMR-1-228931	2
chrX	12707513	12707551	MajorDMR-1-228932	2
chrX	12710159	12710446	MajorDMR-1-228933	2
chrX	12711985	12712854	MajorDMR-1-228934	5
chrX	12715518	12716026	MajorDMR-1-228935	5
chrX	12719639	12719697	MajorDMR-1-228936	2
chrX	12720346	12720494	MajorDMR-1-228937	3
chrX	12721024	12721216	MajorDMR-1-228938	2
chrX	12723644	12723869	MajorDMR-1-228939	2
chrX	12724840	12725093	MajorDMR-1-228940	3
chrX	12725599	12726171	MajorDMR-1-228941	6
chrX	12727671	12728162	MajorDMR-1-228942	8
chrX	12730694	12730814	MajorDMR-1-228943	2
chrX	12736040	12736157	MajorDMR-1-228944	3
chrX	12742876	12743027	MajorDMR-1-228945	2
chrX	12748660	12749015	MajorDMR-1-228946	3
chrX	12757162	12757251	MajorDMR-1-228947	2
chrX	12761930	12763097	MajorDMR-1-228948	8
chrX	12763706	12764019	MajorDMR-1-228949	2
chrX	12788489	12788948	MajorDMR-1-228950	3
chrX	12790343	12790789	MajorDMR-1-228951	2
chrX	12810439	12811934	MajorDMR-1-228952	12
chrX	12812685	12813451	MajorDMR-1-228953	10
chrX	12814084	12816359	MajorDMR-1-228954	17
chrX	12818175	12818705	MajorDMR-1-228955	5
chrX	12819331	12820247	MajorDMR-1-228956	8
chrX	12821089	12821124	MajorDMR-1-228957	2
chrX	12822625	12822945	MajorDMR-1-228958	3
chrX	12823473	12823846	MajorDMR-1-228959	5
chrX	12824538	12825201	MajorDMR-1-228960	7
chrX	12825763	12826278	MajorDMR-1-228961	7
chrX	12827249	12828715	MajorDMR-1-228962	8
chrX	12830151	12832574	MajorDMR-1-228963	27
chrX	12833123	12834312	MajorDMR-1-228964	9
chrX	12835871	12835932	MajorDMR-1-228965	2
chrX	12838117	12839450	MajorDMR-1-228966	19
chrX	12843197	12843252	MajorDMR-1-228967	3
chrX	12845405	12846704	MajorDMR-1-228968	13
chrX	12847882	12847952	MajorDMR-1-228969	2
chrX	12879400	12879625	MajorDMR-1-228970	5
chrX	12884777	12885509	MajorDMR-1-228971	7
chrX	12889972	12890454	MajorDMR-1-228972	2
chrX	12906410	12906919	MajorDMR-1-228973	5
chrX	12909301	12910392	MajorDMR-1-228974	9
chrX	12912270	12913082	MajorDMR-1-228975	5
chrX	12919308	12920490	MajorDMR-1-228976	9
chrX	12929950	12930139	MajorDMR-1-228977	3
chrX	12982790	12984368	MajorDMR-1-228978	23
chrX	12998192	12998465	MajorDMR-1-228979	3
chrX	13023273	13023864	MajorDMR-1-228980	3
chrX	13024681	13025131	MajorDMR-1-228981	3
chrX	13026410	13027135	MajorDMR-1-228982	4
chrX	13028089	13028386	MajorDMR-1-228983	5
chrX	13032816	13033043	MajorDMR-1-228984	3
chrX	13039399	13040230	MajorDMR-1-228985	6
chrX	13056183	13056741	MajorDMR-1-228986	4
chrX	13060494	13061746	MajorDMR-1-228987	18
chrX	13065525	13066284	MajorDMR-1-228988	4
chrX	13070912	13071262	MajorDMR-1-228989	4
chrX	13074729	13074768	MajorDMR-1-228990	2
chrX	13088488	13088991	MajorDMR-1-228991	4
chrX	13125016	13125160	MajorDMR-1-228992	3
chrX	13128449	13129178	MajorDMR-1-228993	5
chrX	13140900	13141130	MajorDMR-1-228994	3
chrX	13171565	13171734	MajorDMR-1-228995	2
chrX	13191908	13192318	MajorDMR-1-228996	5
chrX	13196311	13196780	MajorDMR-1-228997	5
chrX	13204978	13205585	MajorDMR-1-228998	9
chrX	13221676	13221758	MajorDMR-1-228999	2
chrX	13233909	13235536	MajorDMR-1-229000	16
chrX	13256649	13257947	MajorDMR-1-229001	14
chrX	13262151	13262230	MajorDMR-1-229002	2
chrX	13262733	13262813	MajorDMR-1-229003	2
chrX	13269460	13269603	MajorDMR-1-229004	4
chrX	13271718	13272651	MajorDMR-1-229005	6
chrX	13278949	13279132	MajorDMR-1-229006	2
chrX	13281779	13281789	MajorDMR-1-229007	2
chrX	13293750	13294047	MajorDMR-1-229008	3
chrX	13295409	13296124	MajorDMR-1-229009	5
chrX	13296882	13296929	MajorDMR-1-229010	2
chrX	13297560	13298015	MajorDMR-1-229011	3
chrX	13306953	13307098	MajorDMR-1-229012	2
chrX	13307650	13307683	MajorDMR-1-229013	2
chrX	13326482	13327188	MajorDMR-1-229014	3
chrX	13327944	13328549	MajorDMR-1-229015	6
chrX	13330905	13331138	MajorDMR-1-229016	3
chrX	13335546	13335686	MajorDMR-1-229017	4
chrX	13371496	13372321	MajorDMR-1-229018	10
chrX	13376000	13376902	MajorDMR-1-229019	4
chrX	13389809	13390026	MajorDMR-1-229020	2
chrX	13391663	13391970	MajorDMR-1-229021	5
chrX	13393145	13394512	MajorDMR-1-229022	10
chrX	13395544	13395980	MajorDMR-1-229023	6
chrX	13398173	13398433	MajorDMR-1-229024	6
chrX	13427562	13427606	MajorDMR-1-229025	2
chrX	13428160	13429523	MajorDMR-1-229026	15
chrX	13430815	13430837	MajorDMR-1-229027	3
chrX	13433121	13433211	MajorDMR-1-229028	2
chrX	13434566	13434606	MajorDMR-1-229029	2
chrX	13436989	13438619	MajorDMR-1-229030	27
chrX	13441970	13442408	MajorDMR-1-229031	7
chrX	13451424	13451489	MajorDMR-1-229032	2
chrX	13466914	13467015	MajorDMR-1-229033	3
chrX	13472064	13473604	MajorDMR-1-229034	15
chrX	13474217	13474788	MajorDMR-1-229035	3
chrX	13477884	13478051	MajorDMR-1-229036	4
chrX	13483487	13483987	MajorDMR-1-229037	4
chrX	13484501	13484533	MajorDMR-1-229038	2
chrX	13485333	13485859	MajorDMR-1-229039	3
chrX	13492734	13493218	MajorDMR-1-229040	9
chrX	13500447	13500789	MajorDMR-1-229041	6
chrX	13505138	13505335	MajorDMR-1-229042	6
chrX	13506772	13506836	MajorDMR-1-229043	2
chrX	13514032	13514314	MajorDMR-1-229044	7
chrX	13517902	13518600	MajorDMR-1-229045	10
chrX	13597938	13598278	MajorDMR-1-229046	5
chrX	13650879	13650944	MajorDMR-1-229047	2
chrX	13653182	13653323	MajorDMR-1-229048	3
chrX	13680356	13681807	MajorDMR-1-229049	19
chrX	13689806	13690005	MajorDMR-1-229050	2
chrX	13702373	13704827	MajorDMR-1-229051	16
chrX	13729345	13729594	MajorDMR-1-229052	2
chrX	13730690	13731090	MajorDMR-1-229053	3
chrX	13736367	13737412	MajorDMR-1-229054	6
chrX	13742444	13743399	MajorDMR-1-229055	18
chrX	13748219	13748297	MajorDMR-1-229056	2
chrX	13750507	13750610	MajorDMR-1-229057	2
chrX	13773877	13774109	MajorDMR-1-229058	2
chrX	13775905	13776094	MajorDMR-1-229059	3
chrX	13777752	13779145	MajorDMR-1-229060	18
chrX	13782500	13783352	MajorDMR-1-229061	10
chrX	13784167	13784560	MajorDMR-1-229062	3
chrX	13785292	13785511	MajorDMR-1-229063	5
chrX	13786086	13787410	MajorDMR-1-229064	11
chrX	13788263	13788541	MajorDMR-1-229065	2
chrX	13790606	13794585	MajorDMR-1-229066	26
chrX	13795098	13795519	MajorDMR-1-229067	3
chrX	13796039	13796930	MajorDMR-1-229068	12
chrX	13797631	13802279	MajorDMR-1-229069	56
chrX	13802844	13806199	MajorDMR-1-229070	46
chrX	13806758	13807185	MajorDMR-1-229071	3
chrX	13807709	13808225	MajorDMR-1-229072	7
chrX	13808735	13809399	MajorDMR-1-229073	3
chrX	13810196	13811005	MajorDMR-1-229074	9
chrX	13811515	13812960	MajorDMR-1-229075	17
chrX	13813752	13815864	MajorDMR-1-229076	23
chrX	13816525	13817880	MajorDMR-1-229077	15
chrX	13818502	13819131	MajorDMR-1-229078	4
chrX	13820033	13821422	MajorDMR-1-229079	16
chrX	13822288	13823333	MajorDMR-1-229080	10
chrX	13824064	13825647	MajorDMR-1-229081	15
chrX	13827527	13828916	MajorDMR-1-229082	14
chrX	13829816	13831281	MajorDMR-1-229083	22
chrX	13835849	13836111	MajorDMR-1-229084	4
chrX	13836630	13836879	MajorDMR-1-229085	4
chrX	13837708	13837852	MajorDMR-1-229086	3
chrX	13838647	13839327	MajorDMR-1-229087	6
chrX	13839904	13841372	MajorDMR-1-229088	17
chrX	13842641	13844511	MajorDMR-1-229089	13
chrX	13845767	13846813	MajorDMR-1-229090	11
chrX	13847320	13847638	MajorDMR-1-229091	2
chrX	13848158	13848932	MajorDMR-1-229092	10
chrX	13851932	13852160	MajorDMR-1-229093	3
chrX	13854106	13855403	MajorDMR-1-229094	9
chrX	13856024	13856417	MajorDMR-1-229095	3
chrX	13858095	13859483	MajorDMR-1-229096	12
chrX	13860219	13860538	MajorDMR-1-229097	3
chrX	13863096	13864671	MajorDMR-1-229098	15
chrX	13876415	13876548	MajorDMR-1-229099	2
chrX	13877114	13877262	MajorDMR-1-229100	2
chrX	13877838	13879396	MajorDMR-1-229101	8
chrX	13880158	13880504	MajorDMR-1-229102	2
chrX	13882914	13884339	MajorDMR-1-229103	7
chrX	13884972	13886638	MajorDMR-1-229104	12
chrX	13887232	13888587	MajorDMR-1-229105	8
chrX	13889160	13890478	MajorDMR-1-229106	10
chrX	13892124	13892555	MajorDMR-1-229107	4
chrX	13894192	13894221	MajorDMR-1-229108	2
chrX	13894883	13895360	MajorDMR-1-229109	5
chrX	13896893	13897390	MajorDMR-1-229110	4
chrX	13903877	13904725	MajorDMR-1-229111	10
chrX	13907004	13907168	MajorDMR-1-229112	4
chrX	13910306	13910510	MajorDMR-1-229113	4
chrX	13912023	13912450	MajorDMR-1-229114	5
chrX	13915879	13919735	MajorDMR-1-229115	29
chrX	13923531	13923718	MajorDMR-1-229116	7
chrX	13928508	13929624	MajorDMR-1-229117	12
chrX	13931439	13931889	MajorDMR-1-229118	3
chrX	13932511	13932546	MajorDMR-1-229119	2
chrX	13934700	13935264	MajorDMR-1-229120	4
chrX	13936067	13937069	MajorDMR-1-229121	9
chrX	13940365	13942406	MajorDMR-1-229122	18
chrX	13945452	13945587	MajorDMR-1-229123	2
chrX	13946095	13947449	MajorDMR-1-229124	12
chrX	13949554	13950350	MajorDMR-1-229125	4
chrX	13951733	13951832	MajorDMR-1-229126	2
chrX	13952804	13954179	MajorDMR-1-229127	8
chrX	13957487	13958484	MajorDMR-1-229128	11
chrX	13969795	13971877	MajorDMR-1-229129	15
chrX	13972679	13972947	MajorDMR-1-229130	4
chrX	13973651	13974363	MajorDMR-1-229131	11
chrX	13975244	13976076	MajorDMR-1-229132	5
chrX	13981249	13981872	MajorDMR-1-229133	4
chrX	13982574	13982600	MajorDMR-1-229134	2
chrX	13983213	13983595	MajorDMR-1-229135	3
chrX	13985762	13985828	MajorDMR-1-229136	4
chrX	13987498	13987688	MajorDMR-1-229137	3
chrX	13988918	13989540	MajorDMR-1-229138	20
chrX	13993478	13993618	MajorDMR-1-229139	2
chrX	14008432	14009143	MajorDMR-1-229140	4
chrX	14015030	14015117	MajorDMR-1-229141	2
chrX	14025067	14025257	MajorDMR-1-229142	2
chrX	14046155	14046214	MajorDMR-1-229143	3
chrX	14046966	14047063	MajorDMR-1-229144	2
chrX	14048779	14049291	MajorDMR-1-229145	3
chrX	14054543	14054864	MajorDMR-1-229146	2
chrX	14067212	14067228	MajorDMR-1-229147	2
chrX	14068741	14068858	MajorDMR-1-229148	3
chrX	14101699	14101806	MajorDMR-1-229149	3
chrX	14142725	14143217	MajorDMR-1-229150	5
chrX	14224930	14225103	MajorDMR-1-229151	4
chrX	14274544	14274810	MajorDMR-1-229152	2
chrX	14327070	14327824	MajorDMR-1-229153	4
chrX	14334413	14335160	MajorDMR-1-229154	12
chrX	14335917	14336066	MajorDMR-1-229155	2
chrX	14340298	14340718	MajorDMR-1-229156	4
chrX	14358399	14358458	MajorDMR-1-229157	2
chrX	14382010	14382074	MajorDMR-1-229158	2
chrX	14438978	14439423	MajorDMR-1-229159	2
chrX	14463951	14463959	MajorDMR-1-229160	2
chrX	14479079	14479287	MajorDMR-1-229161	3
chrX	14494080	14494267	MajorDMR-1-229162	3
chrX	14498700	14499014	MajorDMR-1-229163	5
chrX	14502973	14503005	MajorDMR-1-229164	2
chrX	14525498	14526485	MajorDMR-1-229165	12
chrX	14532440	14532479	MajorDMR-1-229166	2
chrX	14568770	14569043	MajorDMR-1-229167	2
chrX	14653337	14653769	MajorDMR-1-229168	6
chrX	14655476	14655859	MajorDMR-1-229169	2
chrX	14706589	14706899	MajorDMR-1-229170	2
chrX	14719152	14719685	MajorDMR-1-229171	6
chrX	14748198	14748368	MajorDMR-1-229172	6
chrX	14756411	14757054	MajorDMR-1-229173	4
chrX	14757643	14757966	MajorDMR-1-229174	5
chrX	14906515	14906558	MajorDMR-1-229175	3
chrX	14913816	14914318	MajorDMR-1-229176	6
chrX	14925172	14925430	MajorDMR-1-229177	2
chrX	14942731	14943152	MajorDMR-1-229178	3
chrX	14944529	14944842	MajorDMR-1-229179	2
chrX	14954777	14955073	MajorDMR-1-229180	4
chrX	15010300	15010482	MajorDMR-1-229181	2
chrX	15031726	15032894	MajorDMR-1-229182	5
chrX	15035780	15036043	MajorDMR-1-229183	4
chrX	15114114	15114222	MajorDMR-1-229184	2
chrX	15183840	15184086	MajorDMR-1-229185	3
chrX	15210882	15211021	MajorDMR-1-229186	2
chrX	15212028	15212404	MajorDMR-1-229187	2
chrX	15294066	15294345	MajorDMR-1-229188	3
chrX	15333347	15333873	MajorDMR-1-229189	5
chrX	15355237	15356185	MajorDMR-1-229190	8
chrX	15368679	15368744	MajorDMR-1-229191	2
chrX	15392026	15392759	MajorDMR-1-229192	7
chrX	15402404	15403030	MajorDMR-1-229193	5
chrX	15424503	15424818	MajorDMR-1-229194	2
chrX	15434413	15434424	MajorDMR-1-229195	2
chrX	15502625	15502730	MajorDMR-1-229196	2
chrX	15510981	15511027	MajorDMR-1-229197	3
chrX	15512664	15512876	MajorDMR-1-229198	4
chrX	15517438	15517459	MajorDMR-1-229199	2
chrX	15534099	15534291	MajorDMR-1-229200	5
chrX	15544309	15544346	MajorDMR-1-229201	2
chrX	15549481	15549569	MajorDMR-1-229202	3
chrX	15551284	15552981	MajorDMR-1-229203	7
chrX	15583236	15583534	MajorDMR-1-229204	2
chrX	15584866	15584910	MajorDMR-1-229205	3
chrX	15586314	15586402	MajorDMR-1-229206	2
chrX	15593895	15593966	MajorDMR-1-229207	2
chrX	15687543	15687809	MajorDMR-1-229208	2
chrX	15689206	15689286	MajorDMR-1-229209	2
chrX	15691099	15691230	MajorDMR-1-229210	3
chrX	15694576	15694752	MajorDMR-1-229211	3
chrX	15696429	15696497	MajorDMR-1-229212	2
chrX	15697084	15697570	MajorDMR-1-229213	4
chrX	15701317	15701670	MajorDMR-1-229214	4
chrX	15713592	15713635	MajorDMR-1-229215	2
chrX	15716016	15716194	MajorDMR-1-229216	2
chrX	15756906	15757163	MajorDMR-1-229217	4
chrX	15761026	15761390	MajorDMR-1-229218	4
chrX	15768611	15768778	MajorDMR-1-229219	2
chrX	15780197	15780520	MajorDMR-1-229220	3
chrX	15800467	15800763	MajorDMR-1-229221	12
chrX	15821210	15821936	MajorDMR-1-229222	8
chrX	15842652	15843005	MajorDMR-1-229223	2
chrX	15844362	15844587	MajorDMR-1-229224	2
chrX	15847586	15848498	MajorDMR-1-229225	5
chrX	15853104	15854007	MajorDMR-1-229226	6
chrX	15860532	15860659	MajorDMR-1-229227	2
chrX	15869784	15871661	MajorDMR-1-229228	13
chrX	15874004	15874846	MajorDMR-1-229229	12
chrX	15875433	15875946	MajorDMR-1-229230	6
chrX	15882466	15882539	MajorDMR-1-229231	2
chrX	15899845	15900572	MajorDMR-1-229232	5
chrX	15901303	15901331	MajorDMR-1-229233	2
chrX	15909088	15909262	MajorDMR-1-229234	2
chrX	15912649	15913658	MajorDMR-1-229235	9
chrX	15924804	15924827	MajorDMR-1-229236	3
chrX	15929866	15929892	MajorDMR-1-229237	2
chrX	15931642	15931991	MajorDMR-1-229238	3
chrX	15936830	15937421	MajorDMR-1-229239	4
chrX	15953986	15954677	MajorDMR-1-229240	4
chrX	15974581	15975369	MajorDMR-1-229241	11
chrX	16007045	16008124	MajorDMR-1-229242	10
chrX	16034231	16034615	MajorDMR-1-229243	2
chrX	16038110	16038145	MajorDMR-1-229244	3
chrX	16044323	16044437	MajorDMR-1-229245	2
chrX	16054322	16054404	MajorDMR-1-229246	2
chrX	16079495	16079629	MajorDMR-1-229247	3
chrX	16137875	16138269	MajorDMR-1-229248	4
chrX	16158789	16159080	MajorDMR-1-229249	7
chrX	16171839	16172553	MajorDMR-1-229250	3
chrX	16227359	16228583	MajorDMR-1-229251	15
chrX	16282499	16282944	MajorDMR-1-229252	2
chrX	16307581	16307627	MajorDMR-1-229253	2
chrX	16318486	16319154	MajorDMR-1-229254	6
chrX	16339466	16339706	MajorDMR-1-229255	3
chrX	16378270	16378400	MajorDMR-1-229256	4
chrX	16385307	16385991	MajorDMR-1-229257	5
chrX	16392197	16392278	MajorDMR-1-229258	2
chrX	16394332	16395080	MajorDMR-1-229259	4
chrX	16408296	16408523	MajorDMR-1-229260	2
chrX	16410748	16411845	MajorDMR-1-229261	7
chrX	16454483	16455185	MajorDMR-1-229262	4
chrX	16458228	16458365	MajorDMR-1-229263	3
chrX	16459011	16459115	MajorDMR-1-229264	2
chrX	16463573	16463607	MajorDMR-1-229265	2
chrX	16481469	16481648	MajorDMR-1-229266	4
chrX	16486325	16487908	MajorDMR-1-229267	14
chrX	16489579	16489683	MajorDMR-1-229268	3
chrX	16499454	16499600	MajorDMR-1-229269	2
chrX	16506885	16507341	MajorDMR-1-229270	5
chrX	16507909	16507936	MajorDMR-1-229271	3
chrX	16510409	16510438	MajorDMR-1-229272	3
chrX	16590162	16590226	MajorDMR-1-229273	2
chrX	16607065	16607618	MajorDMR-1-229274	4
chrX	16611306	16613160	MajorDMR-1-229275	20
chrX	16631977	16632376	MajorDMR-1-229276	6
chrX	16646767	16646993	MajorDMR-1-229277	2
chrX	16661395	16661519	MajorDMR-1-229278	2
chrX	16666116	16666916	MajorDMR-1-229279	4
chrX	16682104	16682999	MajorDMR-1-229280	6
chrX	16731267	16731434	MajorDMR-1-229281	4
chrX	16775170	16775470	MajorDMR-1-229282	5
chrX	16776962	16777089	MajorDMR-1-229283	4
chrX	16777644	16777712	MajorDMR-1-229284	3
chrX	16783216	16784260	MajorDMR-1-229285	9
chrX	16787931	16789056	MajorDMR-1-229286	9
chrX	16789683	16790475	MajorDMR-1-229287	11
chrX	16836101	16836197	MajorDMR-1-229288	3
chrX	16841316	16841322	MajorDMR-1-229289	2
chrX	16843726	16844854	MajorDMR-1-229290	15
chrX	16851945	16852044	MajorDMR-1-229291	5
chrX	16852889	16853710	MajorDMR-1-229292	11
chrX	16856558	16856980	MajorDMR-1-229293	5
chrX	16858055	16858120	MajorDMR-1-229294	4
chrX	16858661	16859384	MajorDMR-1-229295	17
chrX	16860316	16860765	MajorDMR-1-229296	9
chrX	16861793	16863872	MajorDMR-1-229297	14
chrX	16864745	16864953	MajorDMR-1-229298	4
chrX	16878038	16878173	MajorDMR-1-229299	3
chrX	16880916	16881883	MajorDMR-1-229300	7
chrX	16886049	16886902	MajorDMR-1-229301	12
chrX	16889993	16890835	MajorDMR-1-229302	10
chrX	16898129	16898600	MajorDMR-1-229303	4
chrX	16911004	16911233	MajorDMR-1-229304	2
chrX	16921842	16922214	MajorDMR-1-229305	3
chrX	16924295	16924338	MajorDMR-1-229306	2
chrX	16935340	16935980	MajorDMR-1-229307	5
chrX	16960434	16960484	MajorDMR-1-229308	2
chrX	16964092	16964228	MajorDMR-1-229309	4
chrX	16971500	16972024	MajorDMR-1-229310	5
chrX	16973718	16974243	MajorDMR-1-229311	4
chrX	16975456	16975512	MajorDMR-1-229312	2
chrX	16980618	16981269	MajorDMR-1-229313	6
chrX	16981804	16982407	MajorDMR-1-229314	8
chrX	16987740	16987860	MajorDMR-1-229315	3
chrX	16989117	16989821	MajorDMR-1-229316	6
chrX	16993099	16993410	MajorDMR-1-229317	4
chrX	16997184	16997564	MajorDMR-1-229318	2
chrX	16999124	17000066	MajorDMR-1-229319	7
chrX	17002837	17004340	MajorDMR-1-229320	8
chrX	17007656	17007664	MajorDMR-1-229321	2
chrX	17010642	17010921	MajorDMR-1-229322	3
chrX	17012640	17012985	MajorDMR-1-229323	5
chrX	17016745	17016940	MajorDMR-1-229324	3
chrX	17017890	17018165	MajorDMR-1-229325	12
chrX	17021515	17022052	MajorDMR-1-229326	3
chrX	17024367	17024511	MajorDMR-1-229327	5
chrX	17028366	17028438	MajorDMR-1-229328	3
chrX	17040862	17041289	MajorDMR-1-229329	3
chrX	17054678	17055190	MajorDMR-1-229330	3
chrX	17057260	17058058	MajorDMR-1-229331	5
chrX	17062688	17062735	MajorDMR-1-229332	3
chrX	17064041	17064506	MajorDMR-1-229333	4
chrX	17071602	17072449	MajorDMR-1-229334	8
chrX	17083245	17083256	MajorDMR-1-229335	2
chrX	17086153	17086330	MajorDMR-1-229336	7
chrX	17090995	17091060	MajorDMR-1-229337	2
chrX	17091578	17091814	MajorDMR-1-229338	3
chrX	17093430	17094051	MajorDMR-1-229339	4
chrX	17096733	17096768	MajorDMR-1-229340	2
chrX	17101363	17101703	MajorDMR-1-229341	8
chrX	17109060	17109289	MajorDMR-1-229342	2
chrX	17118351	17118629	MajorDMR-1-229343	4
chrX	17133045	17133187	MajorDMR-1-229344	3
chrX	17134128	17134143	MajorDMR-1-229345	2
chrX	17140621	17140746	MajorDMR-1-229346	2
chrX	17159786	17160987	MajorDMR-1-229347	4
chrX	17164945	17164958	MajorDMR-1-229348	2
chrX	17173839	17174234	MajorDMR-1-229349	2
chrX	17176248	17176305	MajorDMR-1-229350	2
chrX	17198496	17198849	MajorDMR-1-229351	6
chrX	17225170	17225249	MajorDMR-1-229352	2
chrX	17310357	17310451	MajorDMR-1-229353	2
chrX	17339661	17339860	MajorDMR-1-229354	3
chrX	17385924	17386684	MajorDMR-1-229355	7
chrX	17388334	17388479	MajorDMR-1-229356	4
chrX	17389659	17389704	MajorDMR-1-229357	2
chrX	17390742	17391012	MajorDMR-1-229358	2
chrX	17399380	17399470	MajorDMR-1-229359	3
chrX	17424118	17424212	MajorDMR-1-229360	2
chrX	17428415	17429605	MajorDMR-1-229361	12
chrX	17431045	17431183	MajorDMR-1-229362	3
chrX	17433912	17435010	MajorDMR-1-229363	9
chrX	17489847	17489916	MajorDMR-1-229364	2
chrX	17500598	17500668	MajorDMR-1-229365	2
chrX	17524166	17524390	MajorDMR-1-229366	3
chrX	17551165	17551333	MajorDMR-1-229367	2
chrX	17597012	17597061	MajorDMR-1-229368	2
chrX	17598026	17599412	MajorDMR-1-229369	6
chrX	17619842	17620106	MajorDMR-1-229370	6
chrX	17621441	17621547	MajorDMR-1-229371	3
chrX	17700528	17700894	MajorDMR-1-229372	3
chrX	17742483	17742589	MajorDMR-1-229373	3
chrX	17754498	17754661	MajorDMR-1-229374	2
chrX	17783646	17784151	MajorDMR-1-229375	8
chrX	17784659	17784736	MajorDMR-1-229376	2
chrX	17815220	17815288	MajorDMR-1-229377	2
chrX	17816325	17817528	MajorDMR-1-229378	7
chrX	17820243	17821606	MajorDMR-1-229379	14
chrX	17824054	17824212	MajorDMR-1-229380	4
chrX	17832332	17832800	MajorDMR-1-229381	2
chrX	17834021	17834597	MajorDMR-1-229382	7
chrX	17846240	17847151	MajorDMR-1-229383	10
chrX	17849229	17849851	MajorDMR-1-229384	5
chrX	17852518	17852585	MajorDMR-1-229385	2
chrX	17861024	17861132	MajorDMR-1-229386	3
chrX	17875180	17875190	MajorDMR-1-229387	2
chrX	17910027	17910411	MajorDMR-1-229388	3
chrX	17911119	17911390	MajorDMR-1-229389	2
chrX	17919193	17919513	MajorDMR-1-229390	2
chrX	17957534	17958413	MajorDMR-1-229391	8
chrX	17960788	17961119	MajorDMR-1-229392	3
chrX	17963476	17963584	MajorDMR-1-229393	2
chrX	17972017	17972021	MajorDMR-1-229394	2
chrX	17972772	17974161	MajorDMR-1-229395	7
chrX	17977738	17978145	MajorDMR-1-229396	2
chrX	17992423	17993149	MajorDMR-1-229397	7
chrX	18006241	18006518	MajorDMR-1-229398	4
chrX	18009426	18009581	MajorDMR-1-229399	3
chrX	18013261	18013730	MajorDMR-1-229400	6
chrX	18020005	18020171	MajorDMR-1-229401	2
chrX	18021996	18022057	MajorDMR-1-229402	3
chrX	18057318	18057389	MajorDMR-1-229403	2
chrX	18060661	18061978	MajorDMR-1-229404	12
chrX	18114216	18114537	MajorDMR-1-229405	3
chrX	18115232	18116477	MajorDMR-1-229406	8
chrX	18131743	18132001	MajorDMR-1-229407	2
chrX	18142138	18142156	MajorDMR-1-229408	2
chrX	18145674	18145699	MajorDMR-1-229409	2
chrX	18156343	18156365	MajorDMR-1-229410	2
chrX	18176935	18177169	MajorDMR-1-229411	3
chrX	18192343	18192989	MajorDMR-1-229412	9
chrX	18193516	18193695	MajorDMR-1-229413	3
chrX	18250796	18250857	MajorDMR-1-229414	3
chrX	18284885	18284915	MajorDMR-1-229415	2
chrX	18304503	18305734	MajorDMR-1-229416	6
chrX	18306723	18307070	MajorDMR-1-229417	3
chrX	18309326	18309335	MajorDMR-1-229418	2
chrX	18320338	18320699	MajorDMR-1-229419	7
chrX	18321351	18321491	MajorDMR-1-229420	3
chrX	18331397	18331461	MajorDMR-1-229421	3
chrX	18341650	18342971	MajorDMR-1-229422	7
chrX	18362659	18362758	MajorDMR-1-229423	2
chrX	18386560	18387562	MajorDMR-1-229424	10
chrX	18411289	18411629	MajorDMR-1-229425	7
chrX	18412525	18412735	MajorDMR-1-229426	6
chrX	18413403	18413906	MajorDMR-1-229427	4
chrX	18415722	18417377	MajorDMR-1-229428	30
chrX	18421085	18421390	MajorDMR-1-229429	2
chrX	18428181	18428970	MajorDMR-1-229430	6
chrX	18447532	18453208	MajorDMR-1-229431	86
chrX	18453788	18453974	MajorDMR-1-229432	3
chrX	18455181	18457060	MajorDMR-1-229433	24
chrX	18457848	18457936	MajorDMR-1-229434	3
chrX	18458614	18458901	MajorDMR-1-229435	4
chrX	18459466	18459927	MajorDMR-1-229436	3
chrX	18460453	18471263	MajorDMR-1-229437	110
chrX	18471945	18472802	MajorDMR-1-229438	7
chrX	18474347	18474476	MajorDMR-1-229439	4
chrX	18474998	18476166	MajorDMR-1-229440	7
chrX	18476760	18476770	MajorDMR-1-229441	2
chrX	18477368	18477857	MajorDMR-1-229442	5
chrX	18479078	18479467	MajorDMR-1-229443	4
chrX	18480022	18480237	MajorDMR-1-229444	3
chrX	18480864	18480942	MajorDMR-1-229445	4
chrX	18481496	18481923	MajorDMR-1-229446	2
chrX	18483582	18483768	MajorDMR-1-229447	5
chrX	18484754	18485404	MajorDMR-1-229448	3
chrX	18486402	18488411	MajorDMR-1-229449	11
chrX	18489199	18490120	MajorDMR-1-229450	5
chrX	18490819	18493484	MajorDMR-1-229451	25
chrX	18494488	18496450	MajorDMR-1-229452	17
chrX	18497501	18497719	MajorDMR-1-229453	2
chrX	18499007	18500442	MajorDMR-1-229454	11
chrX	18502656	18503337	MajorDMR-1-229455	4
chrX	18504029	18505764	MajorDMR-1-229456	7
chrX	18506372	18507470	MajorDMR-1-229457	5
chrX	18508108	18508961	MajorDMR-1-229458	7
chrX	18514713	18516239	MajorDMR-1-229459	14
chrX	18516998	18518132	MajorDMR-1-229460	9
chrX	18519118	18520320	MajorDMR-1-229461	15
chrX	18521198	18522338	MajorDMR-1-229462	11
chrX	18522944	18523048	MajorDMR-1-229463	3
chrX	18524906	18525299	MajorDMR-1-229464	3
chrX	18526677	18527317	MajorDMR-1-229465	7
chrX	18528553	18529590	MajorDMR-1-229466	7
chrX	18530380	18531175	MajorDMR-1-229467	4
chrX	18532563	18532720	MajorDMR-1-229468	5
chrX	18534268	18534404	MajorDMR-1-229469	3
chrX	18534924	18535370	MajorDMR-1-229470	3
chrX	18536143	18536148	MajorDMR-1-229471	2
chrX	18537279	18538982	MajorDMR-1-229472	19
chrX	18539547	18541869	MajorDMR-1-229473	18
chrX	18542860	18542954	MajorDMR-1-229474	2
chrX	18544774	18545029	MajorDMR-1-229475	4
chrX	18546155	18546396	MajorDMR-1-229476	2
chrX	18547012	18547455	MajorDMR-1-229477	3
chrX	18548081	18549146	MajorDMR-1-229478	15
chrX	18549737	18550122	MajorDMR-1-229479	16
chrX	18550818	18551431	MajorDMR-1-229480	5
chrX	18552644	18556378	MajorDMR-1-229481	19
chrX	18559653	18559796	MajorDMR-1-229482	2
chrX	18560933	18561720	MajorDMR-1-229483	9
chrX	18562877	18563721	MajorDMR-1-229484	7
chrX	18565710	18566097	MajorDMR-1-229485	6
chrX	18566792	18567395	MajorDMR-1-229486	7
chrX	18568265	18568875	MajorDMR-1-229487	4
chrX	18570096	18571021	MajorDMR-1-229488	10
chrX	18571652	18571995	MajorDMR-1-229489	8
chrX	18573133	18573971	MajorDMR-1-229490	5
chrX	18574698	18577100	MajorDMR-1-229491	24
chrX	18578214	18578830	MajorDMR-1-229492	4
chrX	18580848	18583476	MajorDMR-1-229493	15
chrX	18584894	18585073	MajorDMR-1-229494	3
chrX	18588657	18589190	MajorDMR-1-229495	3
chrX	18591520	18593820	MajorDMR-1-229496	18
chrX	18594545	18594794	MajorDMR-1-229497	2
chrX	18595816	18595851	MajorDMR-1-229498	2
chrX	18596718	18597977	MajorDMR-1-229499	6
chrX	18598993	18599527	MajorDMR-1-229500	4
chrX	18601600	18602484	MajorDMR-1-229501	8
chrX	18603965	18604368	MajorDMR-1-229502	4
chrX	18605275	18605285	MajorDMR-1-229503	3
chrX	18606091	18606135	MajorDMR-1-229504	2
chrX	18606705	18607145	MajorDMR-1-229505	2
chrX	18609186	18609247	MajorDMR-1-229506	2
chrX	18610411	18610665	MajorDMR-1-229507	2
chrX	18611406	18613412	MajorDMR-1-229508	12
chrX	18613915	18614391	MajorDMR-1-229509	4
chrX	18614990	18616018	MajorDMR-1-229510	13
chrX	18616557	18620733	MajorDMR-1-229511	26
chrX	18621886	18622116	MajorDMR-1-229512	4
chrX	18622656	18623695	MajorDMR-1-229513	6
chrX	18624200	18626147	MajorDMR-1-229514	15
chrX	18626973	18627019	MajorDMR-1-229515	2
chrX	18628364	18628737	MajorDMR-1-229516	6
chrX	18630311	18630454	MajorDMR-1-229517	2
chrX	18631035	18631732	MajorDMR-1-229518	6
chrX	18632692	18633837	MajorDMR-1-229519	10
chrX	18634472	18637880	MajorDMR-1-229520	21
chrX	18638521	18639717	MajorDMR-1-229521	11
chrX	18640749	18641197	MajorDMR-1-229522	5
chrX	18641702	18642128	MajorDMR-1-229523	4
chrX	18642912	18642961	MajorDMR-1-229524	2
chrX	18645188	18645678	MajorDMR-1-229525	3
chrX	18646835	18648115	MajorDMR-1-229526	11
chrX	18648838	18649866	MajorDMR-1-229527	10
chrX	18650372	18651848	MajorDMR-1-229528	10
chrX	18652571	18652665	MajorDMR-1-229529	3
chrX	18653752	18654076	MajorDMR-1-229530	2
chrX	18654679	18655539	MajorDMR-1-229531	5
chrX	18656340	18656484	MajorDMR-1-229532	3
chrX	18657454	18659890	MajorDMR-1-229533	28
chrX	18660663	18660898	MajorDMR-1-229534	3
chrX	18661983	18663297	MajorDMR-1-229535	11
chrX	18665182	18666271	MajorDMR-1-229536	24
chrX	18673135	18673681	MajorDMR-1-229537	3
chrX	18675593	18675770	MajorDMR-1-229538	3
chrX	18679423	18680133	MajorDMR-1-229539	21
chrX	18684893	18684936	MajorDMR-1-229540	2
chrX	18685932	18686331	MajorDMR-1-229541	7
chrX	18687283	18687377	MajorDMR-1-229542	2
chrX	18688000	18688091	MajorDMR-1-229543	3
chrX	18694013	18694905	MajorDMR-1-229544	16
chrX	18700042	18700274	MajorDMR-1-229545	8
chrX	18702608	18703736	MajorDMR-1-229546	16
chrX	18704295	18705392	MajorDMR-1-229547	13
chrX	18710004	18710914	MajorDMR-1-229548	5
chrX	18711554	18711887	MajorDMR-1-229549	9
chrX	18720422	18721038	MajorDMR-1-229550	4
chrX	18724985	18725287	MajorDMR-1-229551	12
chrX	18727232	18727297	MajorDMR-1-229552	2
chrX	18727968	18728540	MajorDMR-1-229553	4
chrX	18732902	18733230	MajorDMR-1-229554	7
chrX	18734159	18734175	MajorDMR-1-229555	2
chrX	18735049	18735158	MajorDMR-1-229556	2
chrX	18739552	18739724	MajorDMR-1-229557	2
chrX	18740377	18741292	MajorDMR-1-229558	7
chrX	18743295	18743575	MajorDMR-1-229559	4
chrX	18746373	18747067	MajorDMR-1-229560	5
chrX	18758183	18759934	MajorDMR-1-229561	15
chrX	18761486	18762829	MajorDMR-1-229562	18
chrX	18764497	18767974	MajorDMR-1-229563	23
chrX	18775558	18780152	MajorDMR-1-229564	38
chrX	18780853	18781190	MajorDMR-1-229565	3
chrX	18782749	18783508	MajorDMR-1-229566	11
chrX	18784878	18784905	MajorDMR-1-229567	3
chrX	18793829	18793995	MajorDMR-1-229568	3
chrX	18796889	18797009	MajorDMR-1-229569	4
```
