## Supplementary material for "Single nucleus multi-omics links human cortical cell regulatory genome diversity to disease risk variants": Table S9: Exc_L2-4_RORB.hypo_dmr.dms2.bed (part 11 of 11)

```
chrX	18800182	18800496	MajorDMR-1-229570	4
chrX	18802072	18802975	MajorDMR-1-229571	8
chrX	18807649	18807968	MajorDMR-1-229572	2
chrX	18808615	18809324	MajorDMR-1-229573	8
chrX	18810831	18810941	MajorDMR-1-229574	3
chrX	18811486	18811827	MajorDMR-1-229575	7
chrX	18812344	18812417	MajorDMR-1-229576	3
chrX	18812939	18813904	MajorDMR-1-229577	11
chrX	18815320	18816472	MajorDMR-1-229578	11
chrX	18824568	18827421	MajorDMR-1-229579	31
chrX	18828494	18828553	MajorDMR-1-229580	2
chrX	18840200	18840410	MajorDMR-1-229581	3
chrX	18842118	18842182	MajorDMR-1-229582	3
chrX	18847946	18848660	MajorDMR-1-229583	17
chrX	18849216	18849860	MajorDMR-1-229584	10
chrX	18850505	18850764	MajorDMR-1-229585	3
chrX	18851355	18852175	MajorDMR-1-229586	6
chrX	18856775	18857264	MajorDMR-1-229587	2
chrX	18881428	18882231	MajorDMR-1-229588	7
chrX	18884370	18884578	MajorDMR-1-229589	2
chrX	18890446	18891174	MajorDMR-1-229590	17
chrX	18891685	18892352	MajorDMR-1-229591	21
chrX	18895509	18896026	MajorDMR-1-229592	9
chrX	18896761	18896808	MajorDMR-1-229593	2
chrX	18898202	18898889	MajorDMR-1-229594	9
chrX	18901649	18901844	MajorDMR-1-229595	3
chrX	18907737	18908256	MajorDMR-1-229596	8
chrX	18909014	18910068	MajorDMR-1-229597	9
chrX	18910744	18910804	MajorDMR-1-229598	6
chrX	18911561	18913261	MajorDMR-1-229599	14
chrX	18914101	18915274	MajorDMR-1-229600	18
chrX	18917545	18918808	MajorDMR-1-229601	6
chrX	18923482	18923853	MajorDMR-1-229602	11
chrX	18962366	18962656	MajorDMR-1-229603	3
chrX	18967782	18967965	MajorDMR-1-229604	2
chrX	18974826	18975211	MajorDMR-1-229605	4
chrX	18979699	18979953	MajorDMR-1-229606	4
chrX	19014185	19014651	MajorDMR-1-229607	4
chrX	19090877	19091099	MajorDMR-1-229608	3
chrX	19137226	19138281	MajorDMR-1-229609	13
chrX	19141258	19142021	MajorDMR-1-229610	4
chrX	19182763	19183099	MajorDMR-1-229611	5
chrX	19187887	19188379	MajorDMR-1-229612	7
chrX	19192928	19193029	MajorDMR-1-229613	3
chrX	19194120	19195053	MajorDMR-1-229614	10
chrX	19195869	19196092	MajorDMR-1-229615	4
chrX	19216386	19217096	MajorDMR-1-229616	6
chrX	19235108	19235134	MajorDMR-1-229617	2
chrX	19238663	19238858	MajorDMR-1-229618	2
chrX	19244091	19244301	MajorDMR-1-229619	3
chrX	19294598	19294694	MajorDMR-1-229620	2
chrX	19299587	19300003	MajorDMR-1-229621	3
chrX	19301591	19302110	MajorDMR-1-229622	5
chrX	19302823	19302964	MajorDMR-1-229623	3
chrX	19309200	19309527	MajorDMR-1-229624	6
chrX	19318418	19318440	MajorDMR-1-229625	2
chrX	19321446	19321726	MajorDMR-1-229626	5
chrX	19354466	19355296	MajorDMR-1-229627	9
chrX	19365307	19365348	MajorDMR-1-229628	2
chrX	19366401	19366788	MajorDMR-1-229629	2
chrX	19368507	19369513	MajorDMR-1-229630	12
chrX	19371726	19372450	MajorDMR-1-229631	4
chrX	19373042	19373316	MajorDMR-1-229632	3
chrX	19378358	19379464	MajorDMR-1-229633	9
chrX	19380859	19381641	MajorDMR-1-229634	14
chrX	19382228	19382307	MajorDMR-1-229635	2
chrX	19388088	19388190	MajorDMR-1-229636	2
chrX	19408251	19408255	MajorDMR-1-229637	2
chrX	19431518	19431707	MajorDMR-1-229638	5
chrX	19433505	19433791	MajorDMR-1-229639	4
chrX	19434481	19434842	MajorDMR-1-229640	7
chrX	19461520	19462948	MajorDMR-1-229641	14
chrX	19500221	19500450	MajorDMR-1-229642	8
chrX	19506432	19506774	MajorDMR-1-229643	8
chrX	19514506	19515349	MajorDMR-1-229644	13
chrX	19518851	19520561	MajorDMR-1-229645	16
chrX	19548878	19549454	MajorDMR-1-229646	12
chrX	19551035	19551492	MajorDMR-1-229647	4
chrX	19555046	19555130	MajorDMR-1-229648	2
chrX	19559514	19559929	MajorDMR-1-229649	2
chrX	19561371	19562062	MajorDMR-1-229650	8
chrX	19562630	19564021	MajorDMR-1-229651	6
chrX	19593323	19593528	MajorDMR-1-229652	2
chrX	19594290	19595124	MajorDMR-1-229653	4
chrX	19597579	19597657	MajorDMR-1-229654	3
chrX	19598350	19598979	MajorDMR-1-229655	8
chrX	19602758	19604171	MajorDMR-1-229656	13
chrX	19607150	19607215	MajorDMR-1-229657	3
chrX	19612938	19613102	MajorDMR-1-229658	4
chrX	19614295	19614526	MajorDMR-1-229659	6
chrX	19621094	19622614	MajorDMR-1-229660	12
chrX	19624896	19625926	MajorDMR-1-229661	13
chrX	19634699	19634936	MajorDMR-1-229662	2
chrX	19635468	19636451	MajorDMR-1-229663	5
chrX	19645964	19646676	MajorDMR-1-229664	7
chrX	19667389	19668020	MajorDMR-1-229665	7
chrX	19672424	19672489	MajorDMR-1-229666	2
chrX	19676042	19676726	MajorDMR-1-229667	7
chrX	19677861	19678216	MajorDMR-1-229668	2
chrX	19679284	19679322	MajorDMR-1-229669	2
chrX	19683092	19683149	MajorDMR-1-229670	2
chrX	19691097	19691257	MajorDMR-1-229671	7
chrX	19692063	19692346	MajorDMR-1-229672	2
chrX	19700159	19700580	MajorDMR-1-229673	5
chrX	19701632	19702433	MajorDMR-1-229674	4
chrX	19706767	19706803	MajorDMR-1-229675	2
chrX	19715954	19716113	MajorDMR-1-229676	3
chrX	19716717	19716836	MajorDMR-1-229677	3
chrX	19719788	19719794	MajorDMR-1-229678	2
chrX	19720896	19721260	MajorDMR-1-229679	3
chrX	19746040	19746079	MajorDMR-1-229680	2
chrX	19752783	19752903	MajorDMR-1-229681	4
chrX	19757794	19757842	MajorDMR-1-229682	2
chrX	19759818	19759838	MajorDMR-1-229683	2
chrX	19765952	19766455	MajorDMR-1-229684	6
chrX	19768456	19768572	MajorDMR-1-229685	2
chrX	19778639	19779175	MajorDMR-1-229686	5
chrX	19779728	19779810	MajorDMR-1-229687	2
chrX	19781541	19781868	MajorDMR-1-229688	3
chrX	19810483	19810952	MajorDMR-1-229689	5
chrX	19818321	19818678	MajorDMR-1-229690	4
chrX	19825475	19825610	MajorDMR-1-229691	2
chrX	19826910	19828367	MajorDMR-1-229692	8
chrX	19830329	19830360	MajorDMR-1-229693	2
chrX	19832149	19832489	MajorDMR-1-229694	5
chrX	19848021	19848351	MajorDMR-1-229695	3
chrX	19849463	19851282	MajorDMR-1-229696	28
chrX	19854277	19854363	MajorDMR-1-229697	4
chrX	19855228	19855748	MajorDMR-1-229698	4
chrX	19863915	19864029	MajorDMR-1-229699	3
chrX	19870020	19870781	MajorDMR-1-229700	6
chrX	19882734	19883869	MajorDMR-1-229701	11
chrX	19885001	19885936	MajorDMR-1-229702	3
chrX	19887550	19888684	MajorDMR-1-229703	6
chrX	19893186	19893824	MajorDMR-1-229704	10
chrX	19899258	19899329	MajorDMR-1-229705	4
chrX	19900590	19901550	MajorDMR-1-229706	12
chrX	19907007	19907850	MajorDMR-1-229707	7
chrX	19924060	19924240	MajorDMR-1-229708	3
chrX	19949266	19949368	MajorDMR-1-229709	2
chrX	19952586	19952711	MajorDMR-1-229710	2
chrX	20004465	20004580	MajorDMR-1-229711	4
chrX	20007022	20007628	MajorDMR-1-229712	16
chrX	20014972	20015027	MajorDMR-1-229713	2
chrX	20024611	20025469	MajorDMR-1-229714	6
chrX	20026827	20026841	MajorDMR-1-229715	2
chrX	20032902	20033178	MajorDMR-1-229716	3
chrX	20051670	20051877	MajorDMR-1-229717	2
chrX	20059253	20059367	MajorDMR-1-229718	3
chrX	20067835	20067960	MajorDMR-1-229719	3
chrX	20069018	20069022	MajorDMR-1-229720	2
chrX	20073775	20074212	MajorDMR-1-229721	7
chrX	20075428	20076432	MajorDMR-1-229722	8
chrX	20079428	20079677	MajorDMR-1-229723	3
chrX	20081371	20082025	MajorDMR-1-229724	10
chrX	20085209	20085820	MajorDMR-1-229725	5
chrX	20087010	20087452	MajorDMR-1-229726	3
chrX	20101648	20101795	MajorDMR-1-229727	3
chrX	20103112	20104050	MajorDMR-1-229728	7
chrX	20133429	20133831	MajorDMR-1-229729	7
chrX	20146977	20147013	MajorDMR-1-229730	2
chrX	20172823	20172842	MajorDMR-1-229731	2
chrX	20175916	20176078	MajorDMR-1-229732	5
chrX	20178668	20179537	MajorDMR-1-229733	7
chrX	20211501	20211848	MajorDMR-1-229734	2
chrX	20224245	20224442	MajorDMR-1-229735	2
chrX	20255272	20255619	MajorDMR-1-229736	4
chrX	20256653	20256859	MajorDMR-1-229737	2
chrX	20259384	20259979	MajorDMR-1-229738	3
chrX	20271201	20271606	MajorDMR-1-229739	2
chrX	20272971	20273206	MajorDMR-1-229740	3
chrX	20278035	20278237	MajorDMR-1-229741	2
chrX	20286645	20287568	MajorDMR-1-229742	15
chrX	20288651	20288717	MajorDMR-1-229743	2
chrX	20316827	20316935	MajorDMR-1-229744	2
chrX	20323227	20323396	MajorDMR-1-229745	3
chrX	20325408	20326301	MajorDMR-1-229746	6
chrX	20327364	20328283	MajorDMR-1-229747	7
chrX	20379381	20381580	MajorDMR-1-229748	32
chrX	20402885	20403145	MajorDMR-1-229749	5
chrX	20413322	20413326	MajorDMR-1-229750	2
chrX	20461148	20462349	MajorDMR-1-229751	13
chrX	20470344	20470797	MajorDMR-1-229752	3
chrX	20503894	20504067	MajorDMR-1-229753	2
chrX	20505807	20505980	MajorDMR-1-229754	3
chrX	20513942	20514112	MajorDMR-1-229755	3
chrX	20517606	20517679	MajorDMR-1-229756	2
chrX	20526539	20527100	MajorDMR-1-229757	5
chrX	20530073	20530082	MajorDMR-1-229758	2
chrX	20531190	20531315	MajorDMR-1-229759	2
chrX	20535266	20538416	MajorDMR-1-229760	27
chrX	20539207	20539562	MajorDMR-1-229761	3
chrX	20540689	20540742	MajorDMR-1-229762	2
chrX	20549910	20551269	MajorDMR-1-229763	9
chrX	20551900	20552351	MajorDMR-1-229764	5
chrX	20554567	20555631	MajorDMR-1-229765	7
chrX	20565224	20565517	MajorDMR-1-229766	6
chrX	20566645	20566837	MajorDMR-1-229767	2
chrX	20568326	20568448	MajorDMR-1-229768	2
chrX	20574015	20574419	MajorDMR-1-229769	2
chrX	20575077	20575769	MajorDMR-1-229770	4
chrX	20581010	20581019	MajorDMR-1-229771	2
chrX	20582133	20583963	MajorDMR-1-229772	10
chrX	20585055	20585194	MajorDMR-1-229773	2
chrX	20586259	20586285	MajorDMR-1-229774	2
chrX	20589026	20589087	MajorDMR-1-229775	2
chrX	20590490	20590508	MajorDMR-1-229776	3
chrX	20596892	20597185	MajorDMR-1-229777	6
chrX	20614439	20614862	MajorDMR-1-229778	7
chrX	20615630	20615987	MajorDMR-1-229779	3
chrX	20618976	20619655	MajorDMR-1-229780	4
chrX	20625266	20625290	MajorDMR-1-229781	2
chrX	20649902	20649911	MajorDMR-1-229782	2
chrX	20650492	20651150	MajorDMR-1-229783	6
chrX	20655101	20655816	MajorDMR-1-229784	4
chrX	20683697	20684105	MajorDMR-1-229785	2
chrX	20689629	20690062	MajorDMR-1-229786	3
chrX	20739174	20739365	MajorDMR-1-229787	2
chrX	20746597	20747024	MajorDMR-1-229788	2
chrX	20764113	20765394	MajorDMR-1-229789	7
chrX	20791304	20791349	MajorDMR-1-229790	2
chrX	20791975	20792193	MajorDMR-1-229791	4
chrX	20800790	20800874	MajorDMR-1-229792	2
chrX	20808902	20809033	MajorDMR-1-229793	3
chrX	20821072	20821265	MajorDMR-1-229794	2
chrX	20821873	20822543	MajorDMR-1-229795	4
chrX	20832501	20832505	MajorDMR-1-229796	2
chrX	20833413	20834834	MajorDMR-1-229797	8
chrX	20835506	20835910	MajorDMR-1-229798	2
chrX	20837504	20837914	MajorDMR-1-229799	4
chrX	20841064	20842084	MajorDMR-1-229800	5
chrX	20848144	20848544	MajorDMR-1-229801	4
chrX	20855520	20855689	MajorDMR-1-229802	3
chrX	20856373	20856495	MajorDMR-1-229803	2
chrX	20873195	20873499	MajorDMR-1-229804	3
chrX	20875911	20876103	MajorDMR-1-229805	3
chrX	20884199	20884502	MajorDMR-1-229806	2
chrX	20907437	20907759	MajorDMR-1-229807	2
chrX	20909507	20909838	MajorDMR-1-229808	10
chrX	20929508	20930195	MajorDMR-1-229809	4
chrX	20936618	20937529	MajorDMR-1-229810	8
chrX	20946439	20946615	MajorDMR-1-229811	3
chrX	20965602	20965904	MajorDMR-1-229812	6
chrX	20966656	20966913	MajorDMR-1-229813	2
chrX	20967764	20970370	MajorDMR-1-229814	23
chrX	20973822	20974856	MajorDMR-1-229815	5
chrX	20987946	20988426	MajorDMR-1-229816	2
chrX	20992571	20993135	MajorDMR-1-229817	3
chrX	20994515	20994881	MajorDMR-1-229818	2
chrX	21000667	21001824	MajorDMR-1-229819	9
chrX	21004429	21004669	MajorDMR-1-229820	3
chrX	21028690	21029120	MajorDMR-1-229821	2
chrX	21030219	21030388	MajorDMR-1-229822	2
chrX	21031315	21031924	MajorDMR-1-229823	4
chrX	21052354	21052540	MajorDMR-1-229824	2
chrX	21055516	21055750	MajorDMR-1-229825	2
chrX	21066101	21066184	MajorDMR-1-229826	2
chrX	21079705	21079897	MajorDMR-1-229827	2
chrX	21083189	21083279	MajorDMR-1-229828	2
chrX	21096535	21097358	MajorDMR-1-229829	9
chrX	21133230	21133244	MajorDMR-1-229830	2
chrX	21149995	21150173	MajorDMR-1-229831	2
chrX	21151295	21151384	MajorDMR-1-229832	2
chrX	21167613	21167810	MajorDMR-1-229833	3
chrX	21171278	21172627	MajorDMR-1-229834	7
chrX	21181450	21181737	MajorDMR-1-229835	2
chrX	21193808	21193854	MajorDMR-1-229836	2
chrX	21227481	21227501	MajorDMR-1-229837	2
chrX	21244726	21245091	MajorDMR-1-229838	2
chrX	21261090	21261189	MajorDMR-1-229839	3
chrX	21268261	21268445	MajorDMR-1-229840	2
chrX	21271847	21272364	MajorDMR-1-229841	6
chrX	21273051	21273530	MajorDMR-1-229842	4
chrX	21276694	21277020	MajorDMR-1-229843	2
chrX	21284367	21285239	MajorDMR-1-229844	5
chrX	21303958	21304818	MajorDMR-1-229845	9
chrX	21314106	21314464	MajorDMR-1-229846	7
chrX	21322637	21323450	MajorDMR-1-229847	4
chrX	21340763	21340943	MajorDMR-1-229848	3
chrX	21343334	21343469	MajorDMR-1-229849	2
chrX	21346680	21347109	MajorDMR-1-229850	4
chrX	21350755	21350772	MajorDMR-1-229851	2
chrX	21356165	21356250	MajorDMR-1-229852	2
chrX	21374200	21374274	MajorDMR-1-229853	2
chrX	21388560	21388944	MajorDMR-1-229854	3
chrX	21389652	21390365	MajorDMR-1-229855	5
chrX	21397340	21400391	MajorDMR-1-229856	16
chrX	21403849	21404494	MajorDMR-1-229857	8
chrX	21405315	21406253	MajorDMR-1-229858	10
chrX	21407196	21407377	MajorDMR-1-229859	3
chrX	21408673	21408757	MajorDMR-1-229860	2
chrX	21410429	21410927	MajorDMR-1-229861	5
chrX	21411430	21412005	MajorDMR-1-229862	3
chrX	21413420	21413972	MajorDMR-1-229863	5
chrX	21415295	21415355	MajorDMR-1-229864	3
chrX	21415893	21416176	MajorDMR-1-229865	3
chrX	21416781	21418361	MajorDMR-1-229866	12
chrX	21419433	21419598	MajorDMR-1-229867	3
chrX	21421536	21421650	MajorDMR-1-229868	3
chrX	21422431	21422987	MajorDMR-1-229869	6
chrX	21423776	21424224	MajorDMR-1-229870	3
chrX	21425008	21425043	MajorDMR-1-229871	2
chrX	21426535	21426992	MajorDMR-1-229872	2
chrX	21428701	21431249	MajorDMR-1-229873	17
chrX	21431883	21432314	MajorDMR-1-229874	3
chrX	21433868	21434350	MajorDMR-1-229875	4
chrX	21434900	21435577	MajorDMR-1-229876	4
chrX	21437257	21437531	MajorDMR-1-229877	2
chrX	21439197	21439892	MajorDMR-1-229878	5
chrX	21441334	21441735	MajorDMR-1-229879	3
chrX	21442272	21443317	MajorDMR-1-229880	6
chrX	21444380	21444419	MajorDMR-1-229881	2
chrX	21446486	21447066	MajorDMR-1-229882	3
chrX	21448001	21448368	MajorDMR-1-229883	3
chrX	21449919	21450868	MajorDMR-1-229884	5
chrX	21451374	21451814	MajorDMR-1-229885	2
chrX	21452435	21454894	MajorDMR-1-229886	13
chrX	21455440	21455727	MajorDMR-1-229887	4
chrX	21456491	21458151	MajorDMR-1-229888	7
chrX	21459261	21459748	MajorDMR-1-229889	3
chrX	21460318	21461179	MajorDMR-1-229890	8
chrX	21462734	21463130	MajorDMR-1-229891	5
chrX	21463942	21464055	MajorDMR-1-229892	2
chrX	21467415	21467591	MajorDMR-1-229893	2
chrX	21468228	21468620	MajorDMR-1-229894	6
chrX	21470531	21470820	MajorDMR-1-229895	4
chrX	21472770	21472785	MajorDMR-1-229896	2
chrX	21474542	21474978	MajorDMR-1-229897	4
chrX	21476395	21477632	MajorDMR-1-229898	9
chrX	21478188	21478543	MajorDMR-1-229899	4
chrX	21482174	21482607	MajorDMR-1-229900	3
chrX	21483924	21484287	MajorDMR-1-229901	3
chrX	21484804	21485715	MajorDMR-1-229902	8
chrX	21486697	21490576	MajorDMR-1-229903	18
chrX	21491258	21493299	MajorDMR-1-229904	9
chrX	21493944	21494111	MajorDMR-1-229905	4
chrX	21494912	21495281	MajorDMR-1-229906	3
chrX	21496016	21496341	MajorDMR-1-229907	4
chrX	21497179	21497265	MajorDMR-1-229908	2
chrX	21497894	21499058	MajorDMR-1-229909	6
chrX	21499895	21501248	MajorDMR-1-229910	8
chrX	21501946	21504229	MajorDMR-1-229911	16
chrX	21505652	21506211	MajorDMR-1-229912	3
chrX	21506721	21508688	MajorDMR-1-229913	11
chrX	21510878	21511211	MajorDMR-1-229914	4
chrX	21512420	21513013	MajorDMR-1-229915	8
chrX	21513629	21514302	MajorDMR-1-229916	11
chrX	21515330	21516679	MajorDMR-1-229917	7
chrX	21517211	21517445	MajorDMR-1-229918	2
chrX	21519337	21519674	MajorDMR-1-229919	4
chrX	21520589	21521063	MajorDMR-1-229920	3
chrX	21521853	21521970	MajorDMR-1-229921	2
chrX	21523124	21523720	MajorDMR-1-229922	3
chrX	21527355	21527558	MajorDMR-1-229923	3
chrX	21530845	21531462	MajorDMR-1-229924	5
chrX	21533764	21533950	MajorDMR-1-229925	3
chrX	21535640	21535796	MajorDMR-1-229926	3
chrX	21536554	21536782	MajorDMR-1-229927	2
chrX	21537585	21538025	MajorDMR-1-229928	3
chrX	21540534	21540592	MajorDMR-1-229929	2
chrX	21541725	21542191	MajorDMR-1-229930	2
chrX	21542900	21543164	MajorDMR-1-229931	2
chrX	21544954	21545134	MajorDMR-1-229932	4
chrX	21547693	21548133	MajorDMR-1-229933	3
chrX	21550079	21550778	MajorDMR-1-229934	6
chrX	21553013	21553313	MajorDMR-1-229935	3
chrX	21554530	21556974	MajorDMR-1-229936	11
chrX	21558927	21559301	MajorDMR-1-229937	4
chrX	21560070	21560166	MajorDMR-1-229938	2
chrX	21561404	21561903	MajorDMR-1-229939	3
chrX	21563612	21564385	MajorDMR-1-229940	3
chrX	21569248	21569521	MajorDMR-1-229941	3
chrX	21570174	21570647	MajorDMR-1-229942	2
chrX	21572318	21572568	MajorDMR-1-229943	3
chrX	21574248	21574711	MajorDMR-1-229944	5
chrX	21576811	21577790	MajorDMR-1-229945	4
chrX	21578301	21578359	MajorDMR-1-229946	2
chrX	21580159	21580483	MajorDMR-1-229947	4
chrX	21581988	21582528	MajorDMR-1-229948	4
chrX	21583071	21583489	MajorDMR-1-229949	4
chrX	21584347	21586134	MajorDMR-1-229950	9
chrX	21587764	21588139	MajorDMR-1-229951	2
chrX	21589941	21590064	MajorDMR-1-229952	3
chrX	21592768	21593154	MajorDMR-1-229953	2
chrX	21593849	21593941	MajorDMR-1-229954	3
chrX	21597140	21597315	MajorDMR-1-229955	2
chrX	21598047	21598532	MajorDMR-1-229956	2
chrX	21599765	21600003	MajorDMR-1-229957	3
chrX	21601233	21601323	MajorDMR-1-229958	3
chrX	21605566	21605648	MajorDMR-1-229959	2
chrX	21607894	21608628	MajorDMR-1-229960	4
chrX	21609165	21609573	MajorDMR-1-229961	4
chrX	21611481	21611535	MajorDMR-1-229962	2
chrX	21612137	21612568	MajorDMR-1-229963	6
chrX	21613154	21613849	MajorDMR-1-229964	5
chrX	21614617	21615519	MajorDMR-1-229965	6
chrX	21617681	21618258	MajorDMR-1-229966	4
chrX	21618895	21620563	MajorDMR-1-229967	13
chrX	21621096	21621241	MajorDMR-1-229968	2
chrX	21621945	21623900	MajorDMR-1-229969	13
chrX	21624833	21625266	MajorDMR-1-229970	6
chrX	21625813	21626401	MajorDMR-1-229971	7
chrX	21626984	21627654	MajorDMR-1-229972	18
chrX	21628360	21629139	MajorDMR-1-229973	3
chrX	21629967	21632095	MajorDMR-1-229974	17
chrX	21633949	21634025	MajorDMR-1-229975	2
chrX	21635686	21636289	MajorDMR-1-229976	3
chrX	21638248	21638999	MajorDMR-1-229977	5
chrX	21639960	21640449	MajorDMR-1-229978	3
chrX	21641796	21641876	MajorDMR-1-229979	2
chrX	21645239	21645596	MajorDMR-1-229980	2
chrX	21647487	21647815	MajorDMR-1-229981	3
chrX	21648563	21649984	MajorDMR-1-229982	7
chrX	21651257	21651745	MajorDMR-1-229983	4
chrX	21654477	21655177	MajorDMR-1-229984	3
chrX	21657441	21657555	MajorDMR-1-229985	5
chrX	21658085	21658550	MajorDMR-1-229986	3
chrX	21660230	21660353	MajorDMR-1-229987	2
chrX	21664109	21665700	MajorDMR-1-229988	9
chrX	21667557	21669344	MajorDMR-1-229989	9
chrX	21670168	21670630	MajorDMR-1-229990	5
chrX	21671182	21671215	MajorDMR-1-229991	2
chrX	21672119	21674206	MajorDMR-1-229992	23
chrX	21674825	21674965	MajorDMR-1-229993	5
chrX	21675970	21676152	MajorDMR-1-229994	3
chrX	21677223	21677772	MajorDMR-1-229995	10
chrX	21678314	21679329	MajorDMR-1-229996	4
chrX	21679831	21681902	MajorDMR-1-229997	15
chrX	21682430	21682437	MajorDMR-1-229998	2
chrX	21706766	21706810	MajorDMR-1-229999	2
chrX	21710497	21712117	MajorDMR-1-230000	15
chrX	21721397	21721921	MajorDMR-1-230001	4
chrX	21744259	21744419	MajorDMR-1-230002	4
chrX	21745081	21745690	MajorDMR-1-230003	4
chrX	21753314	21754267	MajorDMR-1-230004	5
chrX	21757001	21757872	MajorDMR-1-230005	5
chrX	21759455	21759461	MajorDMR-1-230006	2
chrX	21761682	21763795	MajorDMR-1-230007	11
chrX	21764522	21765142	MajorDMR-1-230008	5
chrX	21765854	21766703	MajorDMR-1-230009	7
chrX	21774159	21774178	MajorDMR-1-230010	2
chrX	21775282	21775444	MajorDMR-1-230011	3
chrX	21796387	21796763	MajorDMR-1-230012	2
chrX	21799169	21799315	MajorDMR-1-230013	2
chrX	21800010	21800155	MajorDMR-1-230014	2
chrX	21820289	21820767	MajorDMR-1-230015	7
chrX	21830770	21831054	MajorDMR-1-230016	2
chrX	21855138	21856444	MajorDMR-1-230017	8
chrX	21860971	21861388	MajorDMR-1-230018	3
chrX	21877989	21878039	MajorDMR-1-230019	2
chrX	21888499	21889232	MajorDMR-1-230020	4
chrX	21892393	21892735	MajorDMR-1-230021	3
chrX	21911666	21911700	MajorDMR-1-230022	2
chrX	21924119	21924454	MajorDMR-1-230023	2
chrX	21944678	21944804	MajorDMR-1-230024	2
chrX	21950381	21951107	MajorDMR-1-230025	7
chrX	21957957	21958217	MajorDMR-1-230026	2
chrX	21961433	21961504	MajorDMR-1-230027	2
chrX	21964727	21965145	MajorDMR-1-230028	5
chrX	21967394	21967558	MajorDMR-1-230029	2
chrX	21972810	21972830	MajorDMR-1-230030	2
chrX	21974039	21974421	MajorDMR-1-230031	2
chrX	21974989	21975225	MajorDMR-1-230032	3
chrX	21976337	21976956	MajorDMR-1-230033	3
chrX	21977908	21979190	MajorDMR-1-230034	15
chrX	21981498	21982436	MajorDMR-1-230035	11
chrX	21989973	21990398	MajorDMR-1-230036	5
chrX	21999295	21999300	MajorDMR-1-230037	2
chrX	22000433	22001251	MajorDMR-1-230038	9
chrX	22003918	22004094	MajorDMR-1-230039	2
chrX	22016229	22016608	MajorDMR-1-230040	5
chrX	22028344	22028564	MajorDMR-1-230041	2
chrX	22030291	22030310	MajorDMR-1-230042	2
chrX	22050663	22052049	MajorDMR-1-230043	22
chrX	22079124	22079348	MajorDMR-1-230044	5
chrX	22130438	22130520	MajorDMR-1-230045	2
chrX	22140048	22140226	MajorDMR-1-230046	3
chrX	22152894	22153983	MajorDMR-1-230047	9
chrX	22154775	22154932	MajorDMR-1-230048	3
chrX	22156085	22156494	MajorDMR-1-230049	2
chrX	22184150	22184573	MajorDMR-1-230050	2
chrX	22196123	22196661	MajorDMR-1-230051	3
chrX	22211181	22211372	MajorDMR-1-230052	2
chrX	22222416	22222861	MajorDMR-1-230053	5
chrX	22234149	22234433	MajorDMR-1-230054	2
chrX	22239181	22239294	MajorDMR-1-230055	2
chrX	22269373	22269382	MajorDMR-1-230056	2
chrX	22297116	22297259	MajorDMR-1-230057	2
chrX	22319195	22319438	MajorDMR-1-230058	2
chrX	22327003	22327057	MajorDMR-1-230059	3
chrX	22333410	22333669	MajorDMR-1-230060	4
chrX	22338310	22339423	MajorDMR-1-230061	23
chrX	22343075	22343768	MajorDMR-1-230062	11
chrX	22369068	22372239	MajorDMR-1-230063	28
chrX	22374646	22374993	MajorDMR-1-230064	3
chrX	22396533	22396741	MajorDMR-1-230065	4
chrX	22402637	22403006	MajorDMR-1-230066	3
chrX	22410354	22410596	MajorDMR-1-230067	6
chrX	22413175	22413296	MajorDMR-1-230068	2
chrX	22415519	22415989	MajorDMR-1-230069	2
chrX	22437237	22437270	MajorDMR-1-230070	3
chrX	22438924	22439070	MajorDMR-1-230071	3
chrX	22448863	22449420	MajorDMR-1-230072	7
chrX	22451977	22452020	MajorDMR-1-230073	2
chrX	22454427	22454520	MajorDMR-1-230074	2
chrX	22472703	22473194	MajorDMR-1-230075	4
chrX	22488088	22488249	MajorDMR-1-230076	2
chrX	22503336	22503870	MajorDMR-1-230077	4
chrX	22511500	22512635	MajorDMR-1-230078	6
chrX	22608226	22608250	MajorDMR-1-230079	2
chrX	22616759	22616954	MajorDMR-1-230080	3
chrX	22649669	22650080	MajorDMR-1-230081	8
chrX	22657835	22658308	MajorDMR-1-230082	7
chrX	22660849	22660988	MajorDMR-1-230083	2
chrX	22663787	22663989	MajorDMR-1-230084	3
chrX	22667169	22667287	MajorDMR-1-230085	2
chrX	22723041	22723131	MajorDMR-1-230086	3
chrX	22737085	22738019	MajorDMR-1-230087	8
chrX	22755579	22756134	MajorDMR-1-230088	4
chrX	22774214	22774299	MajorDMR-1-230089	2
chrX	22852515	22853129	MajorDMR-1-230090	4
chrX	22871407	22871548	MajorDMR-1-230091	2
chrX	22878602	22878722	MajorDMR-1-230092	2
chrX	22893671	22894195	MajorDMR-1-230093	3
chrX	22899806	22900373	MajorDMR-1-230094	4
chrX	22904620	22905057	MajorDMR-1-230095	4
chrX	22941965	22942804	MajorDMR-1-230096	5
chrX	22967152	22967318	MajorDMR-1-230097	3
chrX	22969616	22969729	MajorDMR-1-230098	3
chrX	22990693	22990939	MajorDMR-1-230099	2
chrX	22996473	22997464	MajorDMR-1-230100	12
chrX	23030217	23030533	MajorDMR-1-230101	3
chrX	23046378	23046680	MajorDMR-1-230102	3
chrX	23078605	23079046	MajorDMR-1-230103	4
chrX	23084660	23085136	MajorDMR-1-230104	4
chrX	23117576	23117789	MajorDMR-1-230105	3
chrX	23176787	23177205	MajorDMR-1-230106	5
chrX	23182041	23182118	MajorDMR-1-230107	2
chrX	23189564	23189869	MajorDMR-1-230108	6
chrX	23207311	23207385	MajorDMR-1-230109	2
chrX	23211234	23211377	MajorDMR-1-230110	2
chrX	23275831	23275942	MajorDMR-1-230111	2
chrX	23282134	23282824	MajorDMR-1-230112	5
chrX	23291800	23292381	MajorDMR-1-230113	7
chrX	23297363	23297458	MajorDMR-1-230114	3
chrX	23298272	23298285	MajorDMR-1-230115	2
chrX	23300374	23301416	MajorDMR-1-230116	10
chrX	23304736	23305572	MajorDMR-1-230117	11
chrX	23309767	23310340	MajorDMR-1-230118	3
chrX	23311461	23312958	MajorDMR-1-230119	18
chrX	23344155	23344767	MajorDMR-1-230120	5
chrX	23347044	23347301	MajorDMR-1-230121	3
chrX	23348526	23348542	MajorDMR-1-230122	3
chrX	23354819	23355074	MajorDMR-1-230123	3
chrX	23369316	23370144	MajorDMR-1-230124	4
chrX	23371821	23372256	MajorDMR-1-230125	2
chrX	23373102	23374910	MajorDMR-1-230126	18
chrX	23382948	23384303	MajorDMR-1-230127	9
chrX	23392056	23392271	MajorDMR-1-230128	4
chrX	23392788	23393214	MajorDMR-1-230129	3
chrX	23399690	23400432	MajorDMR-1-230130	15
chrX	23416719	23416909	MajorDMR-1-230131	3
chrX	23418193	23418589	MajorDMR-1-230132	4
chrX	23419864	23420091	MajorDMR-1-230133	3
chrX	23421271	23422533	MajorDMR-1-230134	11
chrX	23424846	23425296	MajorDMR-1-230135	2
chrX	23496562	23496583	MajorDMR-1-230136	2
chrX	23522595	23522684	MajorDMR-1-230137	3
chrX	23529464	23529549	MajorDMR-1-230138	2
chrX	23530489	23531394	MajorDMR-1-230139	6
chrX	23532759	23532947	MajorDMR-1-230140	3
chrX	23536681	23536726	MajorDMR-1-230141	2
chrX	23566394	23566772	MajorDMR-1-230142	7
chrX	23568944	23569229	MajorDMR-1-230143	2
chrX	23572957	23573096	MajorDMR-1-230144	2
chrX	23642705	23642731	MajorDMR-1-230145	2
chrX	23649286	23649516	MajorDMR-1-230146	2
chrX	23662547	23662947	MajorDMR-1-230147	5
chrX	23680078	23680547	MajorDMR-1-230148	4
chrX	23690269	23690651	MajorDMR-1-230149	5
chrX	23713459	23713718	MajorDMR-1-230150	3
chrX	23737113	23737216	MajorDMR-1-230151	3
chrX	23772433	23772610	MajorDMR-1-230152	4
chrX	23780066	23781084	MajorDMR-1-230153	13
chrX	23783522	23783926	MajorDMR-1-230154	2
chrX	23785435	23785968	MajorDMR-1-230155	12
chrX	23797310	23797382	MajorDMR-1-230156	3
chrX	23800059	23800624	MajorDMR-1-230157	3
chrX	23802853	23803034	MajorDMR-1-230158	2
chrX	23803817	23804769	MajorDMR-1-230159	7
chrX	23901442	23902354	MajorDMR-1-230160	17
chrX	23908066	23908379	MajorDMR-1-230161	2
chrX	23966293	23966643	MajorDMR-1-230162	3
chrX	23967466	23967476	MajorDMR-1-230163	2
chrX	23971698	23971840	MajorDMR-1-230164	2
chrX	23992101	23992286	MajorDMR-1-230165	4
chrX	23996340	23997162	MajorDMR-1-230166	8
chrX	24005138	24005482	MajorDMR-1-230167	4
chrX	24023763	24023879	MajorDMR-1-230168	2
chrX	24040121	24040345	MajorDMR-1-230169	13
chrX	24045179	24045193	MajorDMR-1-230170	2
chrX	24052757	24052812	MajorDMR-1-230171	2
chrX	24081711	24081841	MajorDMR-1-230172	2
chrX	24090587	24090693	MajorDMR-1-230173	4
chrX	24094111	24094462	MajorDMR-1-230174	4
chrX	24098542	24098572	MajorDMR-1-230175	2
chrX	24099686	24100267	MajorDMR-1-230176	4
chrX	24124537	24125490	MajorDMR-1-230177	9
chrX	24128737	24128779	MajorDMR-1-230178	3
chrX	24130719	24130992	MajorDMR-1-230179	5
chrX	24131525	24132155	MajorDMR-1-230180	8
chrX	24133764	24133880	MajorDMR-1-230181	6
chrX	24135007	24135091	MajorDMR-1-230182	4
chrX	24177432	24177441	MajorDMR-1-230183	2
chrX	24191176	24191701	MajorDMR-1-230184	3
chrX	24207174	24207271	MajorDMR-1-230185	7
chrX	24212433	24212501	MajorDMR-1-230186	3
chrX	24218228	24218618	MajorDMR-1-230187	2
chrX	24230809	24230836	MajorDMR-1-230188	2
chrX	24250120	24250355	MajorDMR-1-230189	2
chrX	24263685	24263757	MajorDMR-1-230190	2
chrX	24293127	24293272	MajorDMR-1-230191	7
chrX	24299125	24299158	MajorDMR-1-230192	2
chrX	24311656	24311675	MajorDMR-1-230193	3
chrX	24330557	24330640	MajorDMR-1-230194	3
chrX	24351010	24351628	MajorDMR-1-230195	5
chrX	24365821	24366426	MajorDMR-1-230196	4
chrX	24378010	24378107	MajorDMR-1-230197	2
chrX	24381572	24381606	MajorDMR-1-230198	4
chrX	24393812	24394068	MajorDMR-1-230199	8
chrX	24395361	24395505	MajorDMR-1-230200	2
chrX	24414807	24415905	MajorDMR-1-230201	7
chrX	24425828	24426414	MajorDMR-1-230202	6
chrX	24444871	24445388	MajorDMR-1-230203	5
chrX	24462601	24463720	MajorDMR-1-230204	9
chrX	24464684	24465299	MajorDMR-1-230205	6
chrX	24484864	24485205	MajorDMR-1-230206	3
chrX	24485733	24486509	MajorDMR-1-230207	5
chrX	24488631	24490056	MajorDMR-1-230208	8
chrX	24490824	24492914	MajorDMR-1-230209	10
chrX	24497879	24498675	MajorDMR-1-230210	9
chrX	24512468	24513558	MajorDMR-1-230211	9
chrX	24514122	24514941	MajorDMR-1-230212	8
chrX	24517124	24517179	MajorDMR-1-230213	2
chrX	24518435	24518509	MajorDMR-1-230214	2
chrX	24520672	24520854	MajorDMR-1-230215	3
chrX	24521420	24521596	MajorDMR-1-230216	2
chrX	24522121	24522675	MajorDMR-1-230217	3
chrX	24532985	24533042	MajorDMR-1-230218	2
chrX	24534345	24534725	MajorDMR-1-230219	4
chrX	24553358	24553495	MajorDMR-1-230220	3
chrX	24568614	24568682	MajorDMR-1-230221	2
chrX	24576197	24576708	MajorDMR-1-230222	5
chrX	24580571	24580758	MajorDMR-1-230223	3
chrX	24581582	24582248	MajorDMR-1-230224	12
chrX	24582996	24583133	MajorDMR-1-230225	4
chrX	24583986	24584126	MajorDMR-1-230226	2
chrX	24585409	24585796	MajorDMR-1-230227	6
chrX	24591661	24591797	MajorDMR-1-230228	2
chrX	24620201	24620278	MajorDMR-1-230229	3
chrX	24649678	24649821	MajorDMR-1-230230	3
chrX	24737087	24737324	MajorDMR-1-230231	4
chrX	24778165	24778939	MajorDMR-1-230232	6
chrX	24785190	24785777	MajorDMR-1-230233	5
chrX	24808350	24809170	MajorDMR-1-230234	6
chrX	24827274	24827285	MajorDMR-1-230235	2
chrX	24837125	24837249	MajorDMR-1-230236	2
chrX	25044517	25045526	MajorDMR-1-230237	14
chrX	25047119	25048025	MajorDMR-1-230238	18
chrX	25092543	25092628	MajorDMR-1-230239	2
chrX	25101718	25101968	MajorDMR-1-230240	3
chrX	25123413	25123874	MajorDMR-1-230241	3
chrX	25126424	25126874	MajorDMR-1-230242	5
chrX	25170324	25170712	MajorDMR-1-230243	2
chrX	25174650	25177344	MajorDMR-1-230244	14
chrX	25209722	25210758	MajorDMR-1-230245	7
chrX	25213672	25213743	MajorDMR-1-230246	3
chrX	25216261	25217445	MajorDMR-1-230247	9
chrX	25266361	25266612	MajorDMR-1-230248	5
chrX	25297153	25297312	MajorDMR-1-230249	3
chrX	25362511	25362913	MajorDMR-1-230250	4
chrX	25366496	25366650	MajorDMR-1-230251	2
chrX	25374318	25374738	MajorDMR-1-230252	2
chrX	25382871	25383082	MajorDMR-1-230253	2
chrX	25402632	25402747	MajorDMR-1-230254	2
chrX	25461212	25461257	MajorDMR-1-230255	2
chrX	25482175	25482209	MajorDMR-1-230256	2
chrX	25509843	25509928	MajorDMR-1-230257	2
chrX	25511142	25511348	MajorDMR-1-230258	2
chrX	25524726	25524796	MajorDMR-1-230259	2
chrX	25573749	25573940	MajorDMR-1-230260	3
chrX	25615492	25616250	MajorDMR-1-230261	4
chrX	25617395	25617490	MajorDMR-1-230262	2
chrX	25627815	25628345	MajorDMR-1-230263	4
chrX	25653962	25654385	MajorDMR-1-230264	2
chrX	25668438	25669271	MajorDMR-1-230265	4
chrX	25677711	25677771	MajorDMR-1-230266	2
chrX	25683703	25683780	MajorDMR-1-230267	2
chrX	25703272	25703339	MajorDMR-1-230268	2
chrX	25869167	25869585	MajorDMR-1-230269	5
chrX	25870516	25871292	MajorDMR-1-230270	7
chrX	25876130	25876330	MajorDMR-1-230271	2
chrX	25891884	25892168	MajorDMR-1-230272	3
chrX	25984014	25984113	MajorDMR-1-230273	2
chrX	25985546	25985724	MajorDMR-1-230274	3
chrX	26046392	26046467	MajorDMR-1-230275	2
chrX	26057295	26057691	MajorDMR-1-230276	3
chrX	26101739	26101997	MajorDMR-1-230277	2
chrX	26115809	26116799	MajorDMR-1-230278	8
chrX	26197865	26197962	MajorDMR-1-230279	2
chrX	26233094	26233390	MajorDMR-1-230280	2
chrX	26281898	26282094	MajorDMR-1-230281	4
chrX	26342893	26343203	MajorDMR-1-230282	3
chrX	26377942	26378306	MajorDMR-1-230283	2
chrX	26428117	26428313	MajorDMR-1-230284	4
chrX	26429761	26429905	MajorDMR-1-230285	5
chrX	26449062	26449308	MajorDMR-1-230286	2
chrX	26463553	26463668	MajorDMR-1-230287	2
chrX	26506939	26506951	MajorDMR-1-230288	2
chrX	26557409	26558712	MajorDMR-1-230289	5
chrX	26623009	26623254	MajorDMR-1-230290	3
chrX	26628794	26629092	MajorDMR-1-230291	3
chrX	26683251	26683859	MajorDMR-1-230292	5
chrX	26702966	26703140	MajorDMR-1-230293	4
chrX	26711198	26711369	MajorDMR-1-230294	2
chrX	26765735	26766163	MajorDMR-1-230295	4
chrX	26837068	26837299	MajorDMR-1-230296	3
chrX	26848074	26848191	MajorDMR-1-230297	2
chrX	26877669	26878030	MajorDMR-1-230298	2
chrX	26883057	26883359	MajorDMR-1-230299	2
chrX	26887517	26887811	MajorDMR-1-230300	3
chrX	26894534	26895151	MajorDMR-1-230301	5
chrX	26908626	26909086	MajorDMR-1-230302	3
chrX	26940544	26941011	MajorDMR-1-230303	4
chrX	26948553	26948791	MajorDMR-1-230304	4
chrX	26949559	26949836	MajorDMR-1-230305	4
chrX	26965163	26965217	MajorDMR-1-230306	2
chrX	26972279	26972384	MajorDMR-1-230307	2
chrX	27023752	27023935	MajorDMR-1-230308	4
chrX	27026628	27026966	MajorDMR-1-230309	4
chrX	27261209	27261216	MajorDMR-1-230310	2
chrX	27262428	27262795	MajorDMR-1-230311	6
chrX	27268576	27269191	MajorDMR-1-230312	3
chrX	27285073	27285596	MajorDMR-1-230313	5
chrX	27291000	27291104	MajorDMR-1-230314	2
chrX	27349492	27349505	MajorDMR-1-230315	2
chrX	27368934	27369350	MajorDMR-1-230316	4
chrX	27388189	27388403	MajorDMR-1-230317	3
chrX	27394981	27395119	MajorDMR-1-230318	2
chrX	27418347	27418485	MajorDMR-1-230319	3
chrX	27457625	27458011	MajorDMR-1-230320	3
chrX	27467099	27467806	MajorDMR-1-230321	11
chrX	27468356	27468545	MajorDMR-1-230322	6
chrX	27487193	27487646	MajorDMR-1-230323	2
chrX	27489102	27489295	MajorDMR-1-230324	2
chrX	27489899	27490311	MajorDMR-1-230325	2
chrX	27491676	27493750	MajorDMR-1-230326	12
chrX	27495915	27496363	MajorDMR-1-230327	3
chrX	27500816	27500883	MajorDMR-1-230328	2
chrX	27537294	27537708	MajorDMR-1-230329	11
chrX	27600585	27601404	MajorDMR-1-230330	4
chrX	27652333	27652569	MajorDMR-1-230331	2
chrX	27673845	27674420	MajorDMR-1-230332	5
chrX	27723941	27724344	MajorDMR-1-230333	5
chrX	27725144	27725287	MajorDMR-1-230334	2
chrX	27757203	27758473	MajorDMR-1-230335	10
chrX	27887636	27887864	MajorDMR-1-230336	2
chrX	27911198	27911403	MajorDMR-1-230337	2
chrX	27919015	27919228	MajorDMR-1-230338	4
chrX	27965927	27965952	MajorDMR-1-230339	2
chrX	27972360	27972549	MajorDMR-1-230340	4
chrX	27987916	27988021	MajorDMR-1-230341	3
chrX	28062526	28062829	MajorDMR-1-230342	2
chrX	28074550	28075147	MajorDMR-1-230343	4
chrX	28077344	28077527	MajorDMR-1-230344	4
chrX	28093225	28093240	MajorDMR-1-230345	2
chrX	28099553	28099802	MajorDMR-1-230346	3
chrX	28108647	28109404	MajorDMR-1-230347	8
chrX	28117483	28118428	MajorDMR-1-230348	7
chrX	28119944	28120096	MajorDMR-1-230349	4
chrX	28123747	28124266	MajorDMR-1-230350	5
chrX	28131594	28131654	MajorDMR-1-230351	2
chrX	28136747	28137219	MajorDMR-1-230352	5
chrX	28151727	28152283	MajorDMR-1-230353	6
chrX	28153197	28154195	MajorDMR-1-230354	9
chrX	28158302	28158324	MajorDMR-1-230355	2
chrX	28178470	28178528	MajorDMR-1-230356	3
chrX	28242664	28243083	MajorDMR-1-230357	6
chrX	28259240	28259910	MajorDMR-1-230358	4
chrX	28291885	28292194	MajorDMR-1-230359	3
chrX	28318355	28318613	MajorDMR-1-230360	3
chrX	28323462	28323556	MajorDMR-1-230361	2
chrX	28379352	28380256	MajorDMR-1-230362	4
chrX	28383402	28383452	MajorDMR-1-230363	2
chrX	28393558	28393595	MajorDMR-1-230364	2
chrX	28397403	28397421	MajorDMR-1-230365	2
chrX	28399028	28399075	MajorDMR-1-230366	2
chrX	28402947	28403132	MajorDMR-1-230367	2
chrX	28407144	28407185	MajorDMR-1-230368	2
chrX	28445822	28446091	MajorDMR-1-230369	2
chrX	28516620	28518038	MajorDMR-1-230370	8
chrX	28518703	28518817	MajorDMR-1-230371	3
chrX	28527147	28527157	MajorDMR-1-230372	2
chrX	28534263	28534330	MajorDMR-1-230373	2
chrX	28545121	28545374	MajorDMR-1-230374	2
chrX	28566663	28566842	MajorDMR-1-230375	3
chrX	28569821	28570037	MajorDMR-1-230376	3
chrX	28572055	28572161	MajorDMR-1-230377	2
chrX	28585615	28585641	MajorDMR-1-230378	2
chrX	28598056	28598254	MajorDMR-1-230379	3
chrX	28600155	28600353	MajorDMR-1-230380	4
chrX	28601353	28602001	MajorDMR-1-230381	6
chrX	28602555	28603953	MajorDMR-1-230382	16
chrX	28611614	28611701	MajorDMR-1-230383	2
chrX	28619264	28619334	MajorDMR-1-230384	2
chrX	28620081	28620661	MajorDMR-1-230385	6
chrX	28621425	28621835	MajorDMR-1-230386	2
chrX	28625071	28626491	MajorDMR-1-230387	10
chrX	28628576	28629518	MajorDMR-1-230388	10
chrX	28631090	28631622	MajorDMR-1-230389	3
chrX	28632995	28633855	MajorDMR-1-230390	4
chrX	28637773	28637834	MajorDMR-1-230391	2
chrX	28640188	28640270	MajorDMR-1-230392	2
chrX	28641363	28641388	MajorDMR-1-230393	2
chrX	28642197	28643667	MajorDMR-1-230394	13
chrX	28645438	28646204	MajorDMR-1-230395	9
chrX	28646911	28647088	MajorDMR-1-230396	4
chrX	28660369	28660496	MajorDMR-1-230397	2
chrX	28662613	28663114	MajorDMR-1-230398	2
chrX	28668639	28668647	MajorDMR-1-230399	2
chrX	28678875	28678933	MajorDMR-1-230400	2
chrX	28679452	28679699	MajorDMR-1-230401	2
chrX	28681835	28682491	MajorDMR-1-230402	4
chrX	28683826	28684152	MajorDMR-1-230403	9
chrX	28685379	28686671	MajorDMR-1-230404	19
chrX	28689741	28689962	MajorDMR-1-230405	3
chrX	28692557	28692815	MajorDMR-1-230406	2
chrX	28693754	28694666	MajorDMR-1-230407	5
chrX	28702583	28703022	MajorDMR-1-230408	2
chrX	28724982	28726056	MajorDMR-1-230409	9
chrX	28727710	28728138	MajorDMR-1-230410	5
chrX	28738074	28738159	MajorDMR-1-230411	3
chrX	28743044	28743092	MajorDMR-1-230412	2
chrX	28774330	28774740	MajorDMR-1-230413	2
chrX	28778732	28779655	MajorDMR-1-230414	7
chrX	28788219	28788635	MajorDMR-1-230415	2
chrX	28803521	28803536	MajorDMR-1-230416	2
chrX	28805511	28805674	MajorDMR-1-230417	2
chrX	28811281	28811382	MajorDMR-1-230418	3
chrX	28816049	28816213	MajorDMR-1-230419	2
chrX	28823875	28824007	MajorDMR-1-230420	4
chrX	28825554	28826299	MajorDMR-1-230421	3
chrX	28827111	28827146	MajorDMR-1-230422	2
chrX	28864407	28864873	MajorDMR-1-230423	5
chrX	28882441	28882885	MajorDMR-1-230424	2
chrX	28889268	28889827	MajorDMR-1-230425	4
chrX	28893553	28893980	MajorDMR-1-230426	2
chrX	28899675	28899721	MajorDMR-1-230427	2
chrX	28912686	28912891	MajorDMR-1-230428	2
chrX	28923862	28924948	MajorDMR-1-230429	7
chrX	28945536	28945564	MajorDMR-1-230430	2
chrX	28956717	28957243	MajorDMR-1-230431	4
chrX	28960960	28961066	MajorDMR-1-230432	2
chrX	28979256	28980115	MajorDMR-1-230433	5
chrX	28981290	28981406	MajorDMR-1-230434	2
chrX	28986059	28986145	MajorDMR-1-230435	2
chrX	28987795	28987855	MajorDMR-1-230436	2
chrX	28998286	28998661	MajorDMR-1-230437	4
chrX	29000575	29000713	MajorDMR-1-230438	3
chrX	29006416	29006847	MajorDMR-1-230439	2
chrX	29008775	29008953	MajorDMR-1-230440	2
chrX	29017170	29017525	MajorDMR-1-230441	3
chrX	29022567	29022586	MajorDMR-1-230442	2
chrX	29039322	29039845	MajorDMR-1-230443	4
chrX	29040821	29041323	MajorDMR-1-230444	2
chrX	29041938	29042381	MajorDMR-1-230445	2
chrX	29045468	29045659	MajorDMR-1-230446	3
chrX	29057047	29057765	MajorDMR-1-230447	6
chrX	29059626	29059949	MajorDMR-1-230448	2
chrX	29079842	29079878	MajorDMR-1-230449	3
chrX	29084993	29085544	MajorDMR-1-230450	4
chrX	29093229	29093740	MajorDMR-1-230451	3
chrX	29096663	29096726	MajorDMR-1-230452	3
chrX	29097889	29098980	MajorDMR-1-230453	10
chrX	29100827	29100934	MajorDMR-1-230454	3
chrX	29124526	29125004	MajorDMR-1-230455	2
chrX	29125903	29127211	MajorDMR-1-230456	14
chrX	29128060	29129684	MajorDMR-1-230457	21
chrX	29135408	29136200	MajorDMR-1-230458	7
chrX	29140630	29141121	MajorDMR-1-230459	2
chrX	29147074	29147133	MajorDMR-1-230460	2
chrX	29150712	29150974	MajorDMR-1-230461	4
chrX	29152232	29152400	MajorDMR-1-230462	2
chrX	29166547	29166993	MajorDMR-1-230463	6
chrX	29174400	29174712	MajorDMR-1-230464	5
chrX	29183699	29184296	MajorDMR-1-230465	4
chrX	29191859	29192060	MajorDMR-1-230466	3
chrX	29201055	29201305	MajorDMR-1-230467	2
chrX	29204716	29205078	MajorDMR-1-230468	2
chrX	29216536	29216602	MajorDMR-1-230469	2
chrX	29221789	29222479	MajorDMR-1-230470	5
chrX	29227283	29227628	MajorDMR-1-230471	2
chrX	29229023	29229341	MajorDMR-1-230472	7
chrX	29231057	29231878	MajorDMR-1-230473	6
chrX	29242432	29243094	MajorDMR-1-230474	3
chrX	29247811	29248097	MajorDMR-1-230475	2
chrX	29249415	29250955	MajorDMR-1-230476	9
chrX	29252223	29252644	MajorDMR-1-230477	2
chrX	29272536	29272934	MajorDMR-1-230478	2
chrX	29275344	29276131	MajorDMR-1-230479	5
chrX	29291382	29291407	MajorDMR-1-230480	2
chrX	29295265	29295315	MajorDMR-1-230481	2
chrX	29298073	29298370	MajorDMR-1-230482	2
chrX	29301387	29301701	MajorDMR-1-230483	4
chrX	29371979	29372672	MajorDMR-1-230484	3
chrX	29374124	29375049	MajorDMR-1-230485	12
chrX	29392091	29392265	MajorDMR-1-230486	4
chrX	29433306	29433769	MajorDMR-1-230487	2
chrX	29447655	29447903	MajorDMR-1-230488	2
chrX	29467234	29467735	MajorDMR-1-230489	4
chrX	29471817	29471933	MajorDMR-1-230490	4
chrX	29473054	29473195	MajorDMR-1-230491	2
chrX	29487112	29487155	MajorDMR-1-230492	3
chrX	29493807	29493943	MajorDMR-1-230493	5
chrX	29494881	29495830	MajorDMR-1-230494	6
chrX	29496437	29497793	MajorDMR-1-230495	13
chrX	29500981	29501065	MajorDMR-1-230496	2
chrX	29501580	29502406	MajorDMR-1-230497	6
chrX	29532431	29532727	MajorDMR-1-230498	4
chrX	29561943	29562465	MajorDMR-1-230499	5
chrX	29567959	29568378	MajorDMR-1-230500	4
chrX	29573845	29574550	MajorDMR-1-230501	7
chrX	29585371	29585849	MajorDMR-1-230502	3
chrX	29590192	29590380	MajorDMR-1-230503	3
chrX	29591823	29591983	MajorDMR-1-230504	2
chrX	29598275	29598774	MajorDMR-1-230505	4
chrX	29599290	29599788	MajorDMR-1-230506	4
chrX	29605865	29605988	MajorDMR-1-230507	3
chrX	29606684	29606748	MajorDMR-1-230508	2
chrX	29635800	29635902	MajorDMR-1-230509	3
chrX	29650554	29651171	MajorDMR-1-230510	8
chrX	29682753	29683456	MajorDMR-1-230511	4
chrX	29689562	29689586	MajorDMR-1-230512	2
chrX	29706433	29706715	MajorDMR-1-230513	3
chrX	29707299	29707670	MajorDMR-1-230514	5
chrX	29708359	29708429	MajorDMR-1-230515	3
chrX	29725123	29725209	MajorDMR-1-230516	2
chrX	29742808	29742942	MajorDMR-1-230517	2
chrX	29745798	29745826	MajorDMR-1-230518	2
chrX	29746331	29746486	MajorDMR-1-230519	5
chrX	29758462	29759011	MajorDMR-1-230520	6
chrX	29783979	29784005	MajorDMR-1-230521	2
chrX	29791826	29792254	MajorDMR-1-230522	2
chrX	29801657	29802196	MajorDMR-1-230523	4
chrX	29804137	29804976	MajorDMR-1-230524	9
chrX	29805790	29805855	MajorDMR-1-230525	2
chrX	29808073	29808716	MajorDMR-1-230526	6
chrX	29819244	29819744	MajorDMR-1-230527	3
chrX	29827361	29827888	MajorDMR-1-230528	15
chrX	29830156	29830952	MajorDMR-1-230529	8
chrX	29832979	29833263	MajorDMR-1-230530	4
chrX	29835010	29835495	MajorDMR-1-230531	3
chrX	29841303	29842668	MajorDMR-1-230532	6
chrX	29844024	29844119	MajorDMR-1-230533	5
chrX	29852128	29852574	MajorDMR-1-230534	4
chrX	29865265	29865300	MajorDMR-1-230535	2
chrX	29873457	29873745	MajorDMR-1-230536	5
chrX	29898319	29899074	MajorDMR-1-230537	3
chrX	29902782	29903650	MajorDMR-1-230538	7
chrX	29906848	29907773	MajorDMR-1-230539	7
chrX	29908899	29909322	MajorDMR-1-230540	3
chrX	29920079	29920134	MajorDMR-1-230541	2
chrX	29945852	29945870	MajorDMR-1-230542	2
chrX	29947751	29948278	MajorDMR-1-230543	5
chrX	29954223	29954769	MajorDMR-1-230544	3
chrX	29956479	29956740	MajorDMR-1-230545	4
chrX	29965510	29966042	MajorDMR-1-230546	3
chrX	29967046	29967372	MajorDMR-1-230547	3
chrX	29969732	29970267	MajorDMR-1-230548	9
chrX	29976659	29976866	MajorDMR-1-230549	3
chrX	29979905	29980034	MajorDMR-1-230550	2
chrX	29991980	29992064	MajorDMR-1-230551	2
chrX	30041392	30042012	MajorDMR-1-230552	5
chrX	30050053	30050562	MajorDMR-1-230553	4
chrX	30064943	30065723	MajorDMR-1-230554	4
chrX	30113561	30113967	MajorDMR-1-230555	4
chrX	30122139	30122636	MajorDMR-1-230556	11
chrX	30130006	30131418	MajorDMR-1-230557	9
chrX	30133452	30133598	MajorDMR-1-230558	4
chrX	30139497	30139625	MajorDMR-1-230559	2
chrX	30170218	30170298	MajorDMR-1-230560	2
chrX	30171465	30172302	MajorDMR-1-230561	8
chrX	30179054	30179498	MajorDMR-1-230562	4
chrX	30214734	30214860	MajorDMR-1-230563	2
chrX	30260500	30260505	MajorDMR-1-230564	2
chrX	30269467	30271065	MajorDMR-1-230565	13
chrX	30278030	30278551	MajorDMR-1-230566	4
chrX	30291102	30291199	MajorDMR-1-230567	2
chrX	30382915	30383234	MajorDMR-1-230568	4
chrX	30391402	30391426	MajorDMR-1-230569	2
chrX	30391975	30392306	MajorDMR-1-230570	3
chrX	30404448	30404622	MajorDMR-1-230571	2
chrX	30413208	30413364	MajorDMR-1-230572	3
chrX	30420941	30421204	MajorDMR-1-230573	3
chrX	30477745	30477852	MajorDMR-1-230574	2
chrX	30478606	30479025	MajorDMR-1-230575	4
chrX	30494213	30494280	MajorDMR-1-230576	2
chrX	30506510	30506626	MajorDMR-1-230577	2
chrX	30507647	30507817	MajorDMR-1-230578	2
chrX	30526300	30526398	MajorDMR-1-230579	2
chrX	30548297	30548908	MajorDMR-1-230580	5
chrX	30561532	30561580	MajorDMR-1-230581	2
chrX	30566531	30567305	MajorDMR-1-230582	10
chrX	30568572	30569586	MajorDMR-1-230583	6
chrX	30580230	30581238	MajorDMR-1-230584	7
chrX	30594621	30596074	MajorDMR-1-230585	16
chrX	30615029	30615339	MajorDMR-1-230586	3
chrX	30615885	30616588	MajorDMR-1-230587	7
chrX	30626182	30627640	MajorDMR-1-230588	16
chrX	30628423	30629129	MajorDMR-1-230589	11
chrX	30629751	30629887	MajorDMR-1-230590	4
chrX	30631653	30632499	MajorDMR-1-230591	6
chrX	30633548	30633600	MajorDMR-1-230592	2
chrX	30642841	30643057	MajorDMR-1-230593	2
chrX	30690822	30691564	MajorDMR-1-230594	5
chrX	30698308	30698609	MajorDMR-1-230595	2
chrX	30702901	30703034	MajorDMR-1-230596	2
chrX	30706549	30706990	MajorDMR-1-230597	5
chrX	30712811	30712984	MajorDMR-1-230598	2
chrX	30715728	30715983	MajorDMR-1-230599	5
chrX	30731343	30731478	MajorDMR-1-230600	2
chrX	30734232	30734318	MajorDMR-1-230601	2
chrX	30753347	30754604	MajorDMR-1-230602	6
chrX	30765695	30765990	MajorDMR-1-230603	3
chrX	30847601	30848185	MajorDMR-1-230604	8
chrX	30877332	30877382	MajorDMR-1-230605	3
chrX	30918106	30918133	MajorDMR-1-230606	2
chrX	30920208	30920371	MajorDMR-1-230607	2
chrX	30961911	30962046	MajorDMR-1-230608	5
chrX	30962657	30962680	MajorDMR-1-230609	2
chrX	30988687	30988849	MajorDMR-1-230610	2
chrX	31010151	31010891	MajorDMR-1-230611	6
chrX	31013732	31014807	MajorDMR-1-230612	14
chrX	31049074	31049676	MajorDMR-1-230613	7
chrX	31050300	31051076	MajorDMR-1-230614	6
chrX	31051693	31051730	MajorDMR-1-230615	2
chrX	31054823	31055225	MajorDMR-1-230616	7
chrX	31067471	31067799	MajorDMR-1-230617	5
chrX	31075344	31076661	MajorDMR-1-230618	10
chrX	31111028	31111599	MajorDMR-1-230619	3
chrX	31113854	31114429	MajorDMR-1-230620	3
chrX	31115919	31116276	MajorDMR-1-230621	3
chrX	31126586	31127591	MajorDMR-1-230622	6
chrX	31134337	31134434	MajorDMR-1-230623	2
chrX	31143796	31145250	MajorDMR-1-230624	16
chrX	31151438	31152028	MajorDMR-1-230625	4
chrX	31157858	31158931	MajorDMR-1-230626	6
chrX	31164056	31164070	MajorDMR-1-230627	2
chrX	31167169	31167362	MajorDMR-1-230628	4
chrX	31176956	31177426	MajorDMR-1-230629	2
chrX	31191975	31192055	MajorDMR-1-230630	2
chrX	31198206	31200041	MajorDMR-1-230631	16
chrX	31200583	31201603	MajorDMR-1-230632	12
chrX	31207575	31208439	MajorDMR-1-230633	10
chrX	31209587	31209694	MajorDMR-1-230634	5
chrX	31219179	31219445	MajorDMR-1-230635	7
chrX	31233182	31233628	MajorDMR-1-230636	16
chrX	31241380	31241813	MajorDMR-1-230637	2
chrX	31246425	31247624	MajorDMR-1-230638	5
chrX	31250177	31250886	MajorDMR-1-230639	4
chrX	31254545	31254561	MajorDMR-1-230640	2
chrX	31262647	31262853	MajorDMR-1-230641	2
chrX	31269122	31269602	MajorDMR-1-230642	4
chrX	31272042	31272635	MajorDMR-1-230643	5
chrX	31275314	31275370	MajorDMR-1-230644	2
chrX	31286276	31286729	MajorDMR-1-230645	6
chrX	31290398	31290796	MajorDMR-1-230646	6
chrX	31296250	31296893	MajorDMR-1-230647	7
chrX	31305566	31305585	MajorDMR-1-230648	2
chrX	31316819	31317658	MajorDMR-1-230649	8
chrX	31318242	31318690	MajorDMR-1-230650	7
chrX	31348805	31349032	MajorDMR-1-230651	2
chrX	31355453	31355658	MajorDMR-1-230652	2
chrX	31369667	31369789	MajorDMR-1-230653	2
chrX	31372110	31372623	MajorDMR-1-230654	3
chrX	31420633	31421377	MajorDMR-1-230655	4
chrX	31422203	31422694	MajorDMR-1-230656	6
chrX	31428215	31428466	MajorDMR-1-230657	3
chrX	31442957	31443101	MajorDMR-1-230658	3
chrX	31508494	31508902	MajorDMR-1-230659	6
chrX	31519435	31519510	MajorDMR-1-230660	2
chrX	31526514	31526746	MajorDMR-1-230661	3
chrX	31534444	31534748	MajorDMR-1-230662	6
chrX	31536291	31536394	MajorDMR-1-230663	2
chrX	31544714	31545638	MajorDMR-1-230664	4
chrX	31563247	31566203	MajorDMR-1-230665	17
chrX	31572146	31572310	MajorDMR-1-230666	3
chrX	31589649	31589759	MajorDMR-1-230667	2
chrX	31603508	31603519	MajorDMR-1-230668	2
chrX	31604243	31605325	MajorDMR-1-230669	9
chrX	31608856	31609048	MajorDMR-1-230670	2
chrX	31642588	31643911	MajorDMR-1-230671	5
chrX	31648585	31649194	MajorDMR-1-230672	3
chrX	31677611	31678570	MajorDMR-1-230673	7
chrX	31681310	31682942	MajorDMR-1-230674	16
chrX	31718031	31718467	MajorDMR-1-230675	5
chrX	31722199	31723836	MajorDMR-1-230676	7
chrX	31724468	31724945	MajorDMR-1-230677	5
chrX	31725556	31725660	MajorDMR-1-230678	3
chrX	31733966	31734161	MajorDMR-1-230679	4
chrX	31735114	31736431	MajorDMR-1-230680	11
chrX	31764942	31765904	MajorDMR-1-230681	5
chrX	31769167	31770694	MajorDMR-1-230682	13
chrX	31773491	31774734	MajorDMR-1-230683	8
chrX	31777640	31778224	MajorDMR-1-230684	3
chrX	31792096	31792951	MajorDMR-1-230685	6
chrX	31793787	31794054	MajorDMR-1-230686	2
chrX	31801497	31802134	MajorDMR-1-230687	4
chrX	31805105	31805177	MajorDMR-1-230688	3
chrX	31822175	31822204	MajorDMR-1-230689	2
chrX	31828255	31828812	MajorDMR-1-230690	7
chrX	31832783	31833073	MajorDMR-1-230691	2
chrX	31837628	31837896	MajorDMR-1-230692	3
chrX	31847240	31847309	MajorDMR-1-230693	2
chrX	31853206	31853529	MajorDMR-1-230694	3
chrX	31863552	31864528	MajorDMR-1-230695	8
chrX	31877789	31878251	MajorDMR-1-230696	2
chrX	31879459	31880375	MajorDMR-1-230697	9
chrX	31900282	31900392	MajorDMR-1-230698	4
chrX	31917929	31918176	MajorDMR-1-230699	3
chrX	31927550	31929091	MajorDMR-1-230700	12
chrX	31934219	31934358	MajorDMR-1-230701	4
chrX	31950690	31951874	MajorDMR-1-230702	10
chrX	31957679	31957877	MajorDMR-1-230703	2
chrX	31961086	31962377	MajorDMR-1-230704	8
chrX	32000163	32000200	MajorDMR-1-230705	2
chrX	32010691	32010705	MajorDMR-1-230706	2
chrX	32012234	32012647	MajorDMR-1-230707	7
chrX	32019245	32019300	MajorDMR-1-230708	2
chrX	32021506	32022368	MajorDMR-1-230709	4
chrX	32034466	32034768	MajorDMR-1-230710	3
chrX	32046737	32047029	MajorDMR-1-230711	3
chrX	32047671	32048326	MajorDMR-1-230712	8
chrX	32052163	32052927	MajorDMR-1-230713	5
chrX	32058595	32059920	MajorDMR-1-230714	8
chrX	32063393	32063566	MajorDMR-1-230715	3
chrX	32080746	32080877	MajorDMR-1-230716	3
chrX	32081530	32081628	MajorDMR-1-230717	2
chrX	32092449	32093995	MajorDMR-1-230718	16
chrX	32099248	32099359	MajorDMR-1-230719	2
chrX	32105623	32106178	MajorDMR-1-230720	5
chrX	32128320	32129466	MajorDMR-1-230721	10
chrX	32144193	32144464	MajorDMR-1-230722	4
chrX	32158055	32158880	MajorDMR-1-230723	3
chrX	32162090	32162641	MajorDMR-1-230724	4
chrX	32179223	32179269	MajorDMR-1-230725	4
chrX	32196986	32197271	MajorDMR-1-230726	2
chrX	32230304	32230440	MajorDMR-1-230727	2
chrX	32265034	32265415	MajorDMR-1-230728	2
chrX	32271477	32271550	MajorDMR-1-230729	2
chrX	32292864	32293419	MajorDMR-1-230730	3
chrX	32312705	32313360	MajorDMR-1-230731	6
chrX	32423197	32423524	MajorDMR-1-230732	4
chrX	32444324	32444723	MajorDMR-1-230733	5
chrX	32461628	32461845	MajorDMR-1-230734	3
chrX	32509575	32509585	MajorDMR-1-230735	2
chrX	32511049	32511178	MajorDMR-1-230736	2
chrX	32516312	32517510	MajorDMR-1-230737	8
chrX	32533242	32533411	MajorDMR-1-230738	4
chrX	32562160	32563384	MajorDMR-1-230739	9
chrX	32596600	32596650	MajorDMR-1-230740	2
chrX	32597340	32597983	MajorDMR-1-230741	5
chrX	32618646	32618679	MajorDMR-1-230742	2
chrX	32646459	32646484	MajorDMR-1-230743	2
chrX	32649727	32649929	MajorDMR-1-230744	5
chrX	32682789	32683456	MajorDMR-1-230745	3
chrX	32688062	32688097	MajorDMR-1-230746	4
chrX	32728743	32728891	MajorDMR-1-230747	2
chrX	32747272	32747345	MajorDMR-1-230748	3
chrX	32747925	32748165	MajorDMR-1-230749	2
chrX	32760915	32761277	MajorDMR-1-230750	2
chrX	32762720	32763116	MajorDMR-1-230751	5
chrX	32769271	32770037	MajorDMR-1-230752	9
chrX	32771900	32771937	MajorDMR-1-230753	2
chrX	32795725	32795989	MajorDMR-1-230754	2
chrX	32803836	32804043	MajorDMR-1-230755	4
chrX	32817077	32817831	MajorDMR-1-230756	7
chrX	32832583	32832592	MajorDMR-1-230757	2
chrX	32837187	32837854	MajorDMR-1-230758	6
chrX	32839989	32840040	MajorDMR-1-230759	2
chrX	32843315	32843339	MajorDMR-1-230760	2
chrX	32850932	32851213	MajorDMR-1-230761	3
chrX	32883253	32883450	MajorDMR-1-230762	3
chrX	32916897	32916906	MajorDMR-1-230763	2
chrX	32935480	32936203	MajorDMR-1-230764	4
chrX	32966568	32966752	MajorDMR-1-230765	3
chrX	32991656	32992040	MajorDMR-1-230766	2
chrX	33033079	33033388	MajorDMR-1-230767	6
chrX	33043221	33043510	MajorDMR-1-230768	3
chrX	33053761	33054008	MajorDMR-1-230769	3
chrX	33057989	33058228	MajorDMR-1-230770	4
chrX	33079768	33080719	MajorDMR-1-230771	5
chrX	33081614	33082081	MajorDMR-1-230772	5
chrX	33083698	33084221	MajorDMR-1-230773	4
chrX	33087481	33088134	MajorDMR-1-230774	4
chrX	33089945	33090003	MajorDMR-1-230775	2
chrX	33113282	33113442	MajorDMR-1-230776	3
chrX	33114325	33114583	MajorDMR-1-230777	4
chrX	33118520	33118537	MajorDMR-1-230778	3
chrX	33157142	33157164	MajorDMR-1-230779	2
chrX	33172013	33172242	MajorDMR-1-230780	2
chrX	33181842	33181970	MajorDMR-1-230781	2
chrX	33223092	33223474	MajorDMR-1-230782	5
chrX	33229354	33229715	MajorDMR-1-230783	2
chrX	33243481	33244138	MajorDMR-1-230784	3
chrX	33247149	33248223	MajorDMR-1-230785	7
chrX	33254670	33254738	MajorDMR-1-230786	4
chrX	33259436	33259918	MajorDMR-1-230787	2
chrX	33270823	33271172	MajorDMR-1-230788	2
chrX	33277180	33277518	MajorDMR-1-230789	5
chrX	33284847	33285186	MajorDMR-1-230790	3
chrX	33308899	33309020	MajorDMR-1-230791	2
chrX	33317981	33318241	MajorDMR-1-230792	3
chrX	33319071	33319592	MajorDMR-1-230793	6
chrX	33320812	33321520	MajorDMR-1-230794	5
chrX	33329738	33329943	MajorDMR-1-230795	2
chrX	33358932	33359129	MajorDMR-1-230796	2
chrX	33367309	33367489	MajorDMR-1-230797	2
chrX	33384229	33384251	MajorDMR-1-230798	2
chrX	33391968	33392398	MajorDMR-1-230799	6
chrX	33398110	33399744	MajorDMR-1-230800	9
chrX	33403866	33404207	MajorDMR-1-230801	4
chrX	33408025	33408056	MajorDMR-1-230802	2
chrX	33411510	33411590	MajorDMR-1-230803	2
chrX	33414537	33415046	MajorDMR-1-230804	4
chrX	33416853	33417061	MajorDMR-1-230805	3
chrX	33455248	33455426	MajorDMR-1-230806	2
chrX	33456204	33456326	MajorDMR-1-230807	4
chrX	33458655	33459767	MajorDMR-1-230808	5
chrX	33466088	33466163	MajorDMR-1-230809	2
chrX	33468462	33468700	MajorDMR-1-230810	2
chrX	33470880	33471207	MajorDMR-1-230811	3
chrX	33475640	33475933	MajorDMR-1-230812	2
chrX	33490437	33490649	MajorDMR-1-230813	3
chrX	33495316	33495433	MajorDMR-1-230814	4
chrX	33496884	33497585	MajorDMR-1-230815	3
chrX	33535685	33536099	MajorDMR-1-230816	5
chrX	33549583	33549962	MajorDMR-1-230817	8
chrX	33553919	33554086	MajorDMR-1-230818	3
chrX	33566594	33567070	MajorDMR-1-230819	7
chrX	33622226	33622308	MajorDMR-1-230820	2
chrX	33627105	33627323	MajorDMR-1-230821	4
chrX	33642048	33643033	MajorDMR-1-230822	4
chrX	33673737	33674158	MajorDMR-1-230823	5
chrX	33706243	33707239	MajorDMR-1-230824	5
chrX	33714493	33714774	MajorDMR-1-230825	4
chrX	33724058	33725249	MajorDMR-1-230826	6
chrX	33730244	33730528	MajorDMR-1-230827	3
chrX	33742093	33743524	MajorDMR-1-230828	12
chrX	33745804	33746207	MajorDMR-1-230829	5
chrX	33752464	33752527	MajorDMR-1-230830	2
chrX	33753277	33753480	MajorDMR-1-230831	3
chrX	33763837	33764010	MajorDMR-1-230832	2
chrX	33774694	33775073	MajorDMR-1-230833	4
chrX	33790054	33792137	MajorDMR-1-230834	11
chrX	33850143	33850281	MajorDMR-1-230835	2
chrX	33853100	33853222	MajorDMR-1-230836	3
chrX	33900521	33901374	MajorDMR-1-230837	7
chrX	33904312	33904656	MajorDMR-1-230838	4
chrX	34004004	34004095	MajorDMR-1-230839	2
chrX	34005841	34006213	MajorDMR-1-230840	4
chrX	34007736	34008205	MajorDMR-1-230841	3
chrX	34050908	34050971	MajorDMR-1-230842	2
chrX	34052103	34052190	MajorDMR-1-230843	2
chrX	34090612	34090924	MajorDMR-1-230844	4
chrX	34146426	34146695	MajorDMR-1-230845	3
chrX	34162699	34163531	MajorDMR-1-230846	5
chrX	34174763	34175246	MajorDMR-1-230847	4
chrX	34177814	34177872	MajorDMR-1-230848	2
chrX	34190066	34190208	MajorDMR-1-230849	2
chrX	34191103	34191197	MajorDMR-1-230850	2
chrX	34208068	34208128	MajorDMR-1-230851	2
chrX	34214473	34215333	MajorDMR-1-230852	4
chrX	34216696	34217445	MajorDMR-1-230853	3
chrX	34234655	34234678	MajorDMR-1-230854	2
chrX	34238183	34238443	MajorDMR-1-230855	3
chrX	34238981	34239166	MajorDMR-1-230856	6
chrX	34241948	34242022	MajorDMR-1-230857	2
chrX	34242558	34243112	MajorDMR-1-230858	4
chrX	34263872	34264484	MajorDMR-1-230859	4
chrX	34285686	34285788	MajorDMR-1-230860	3
chrX	34287389	34288594	MajorDMR-1-230861	7
chrX	34297487	34298407	MajorDMR-1-230862	8
chrX	34299493	34300553	MajorDMR-1-230863	8
chrX	34301078	34301541	MajorDMR-1-230864	3
chrX	34310177	34310519	MajorDMR-1-230865	2
chrX	34312694	34312877	MajorDMR-1-230866	4
chrX	34314945	34315597	MajorDMR-1-230867	9
chrX	34321168	34321247	MajorDMR-1-230868	2
chrX	34326590	34327217	MajorDMR-1-230869	5
chrX	34343841	34344030	MajorDMR-1-230870	2
chrX	34350321	34350503	MajorDMR-1-230871	5
chrX	34474964	34475159	MajorDMR-1-230872	3
chrX	34485250	34485389	MajorDMR-1-230873	2
chrX	34580558	34580596	MajorDMR-1-230874	2
chrX	34614790	34614887	MajorDMR-1-230875	3
chrX	34630151	34630328	MajorDMR-1-230876	2
chrX	34633719	34634168	MajorDMR-1-230877	4
chrX	34634719	34635388	MajorDMR-1-230878	5
chrX	34637757	34638616	MajorDMR-1-230879	5
chrX	34642567	34642881	MajorDMR-1-230880	2
chrX	34650171	34651119	MajorDMR-1-230881	5
chrX	34672018	34672161	MajorDMR-1-230882	4
chrX	34672770	34673100	MajorDMR-1-230883	4
chrX	34702460	34702584	MajorDMR-1-230884	3
chrX	34778784	34779283	MajorDMR-1-230885	4
chrX	34795779	34795924	MajorDMR-1-230886	4
chrX	34811222	34811289	MajorDMR-1-230887	2
chrX	34828267	34829232	MajorDMR-1-230888	7
chrX	34851535	34851604	MajorDMR-1-230889	2
chrX	34857678	34857988	MajorDMR-1-230890	4
chrX	34866535	34866862	MajorDMR-1-230891	4
chrX	34867410	34867811	MajorDMR-1-230892	3
chrX	34895509	34895944	MajorDMR-1-230893	2
chrX	34919974	34920208	MajorDMR-1-230894	2
chrX	34921039	34922319	MajorDMR-1-230895	10
chrX	34936907	34937524	MajorDMR-1-230896	3
chrX	34952831	34953009	MajorDMR-1-230897	2
chrX	34963762	34964480	MajorDMR-1-230898	5
chrX	34982473	34982485	MajorDMR-1-230899	2
chrX	35000385	35000657	MajorDMR-1-230900	2
chrX	35042587	35043061	MajorDMR-1-230901	2
chrX	35072145	35072285	MajorDMR-1-230902	2
chrX	35126419	35126506	MajorDMR-1-230903	2
chrX	35133128	35133423	MajorDMR-1-230904	7
chrX	35159825	35160226	MajorDMR-1-230905	2
chrX	35167976	35168281	MajorDMR-1-230906	2
chrX	35198763	35198943	MajorDMR-1-230907	3
chrX	35226150	35226183	MajorDMR-1-230908	3
chrX	35258998	35259177	MajorDMR-1-230909	3
chrX	35265218	35265298	MajorDMR-1-230910	2
chrX	35271120	35271396	MajorDMR-1-230911	3
chrX	35281816	35281852	MajorDMR-1-230912	2
chrX	35306071	35306160	MajorDMR-1-230913	2
chrX	35365224	35365421	MajorDMR-1-230914	3
chrX	35385275	35385394	MajorDMR-1-230915	3
chrX	35409719	35409904	MajorDMR-1-230916	2
chrX	35479801	35479920	MajorDMR-1-230917	3
chrX	35545826	35545999	MajorDMR-1-230918	4
chrX	35546588	35546789	MajorDMR-1-230919	2
chrX	35636211	35636260	MajorDMR-1-230920	2
chrX	35637073	35637079	MajorDMR-1-230921	2
chrX	35642502	35642515	MajorDMR-1-230922	2
chrX	35645022	35645467	MajorDMR-1-230923	4
chrX	35667990	35668072	MajorDMR-1-230924	3
chrX	35688123	35688133	MajorDMR-1-230925	2
chrX	35689750	35689770	MajorDMR-1-230926	2
chrX	35690776	35691288	MajorDMR-1-230927	3
chrX	35719271	35719984	MajorDMR-1-230928	6
chrX	35760762	35760899	MajorDMR-1-230929	4
chrX	35761600	35761913	MajorDMR-1-230930	3
chrX	35775713	35775771	MajorDMR-1-230931	2
chrX	35782751	35782967	MajorDMR-1-230932	5
chrX	35797038	35797086	MajorDMR-1-230933	5
chrX	35828245	35828603	MajorDMR-1-230934	3
chrX	35853230	35853372	MajorDMR-1-230935	3
chrX	35898393	35899228	MajorDMR-1-230936	10
chrX	35905042	35905492	MajorDMR-1-230937	3
chrX	35932127	35932857	MajorDMR-1-230938	6
chrX	35936830	35936873	MajorDMR-1-230939	2
chrX	35971482	35971495	MajorDMR-1-230940	2
chrX	35979325	35979445	MajorDMR-1-230941	3
chrX	36071878	36071907	MajorDMR-1-230942	2
chrX	36146116	36146505	MajorDMR-1-230943	2
chrX	36200195	36200247	MajorDMR-1-230944	2
chrX	36217176	36217251	MajorDMR-1-230945	2
chrX	36334753	36335074	MajorDMR-1-230946	4
chrX	36345925	36346125	MajorDMR-1-230947	2
chrX	36384641	36384691	MajorDMR-1-230948	2
chrX	36402379	36402615	MajorDMR-1-230949	3
chrX	36407017	36407537	MajorDMR-1-230950	5
chrX	36417859	36418704	MajorDMR-1-230951	7
chrX	36419481	36419926	MajorDMR-1-230952	4
chrX	36439902	36439991	MajorDMR-1-230953	3
chrX	36449594	36450696	MajorDMR-1-230954	7
chrX	36453796	36454516	MajorDMR-1-230955	7
chrX	36502733	36503733	MajorDMR-1-230956	8
chrX	36516114	36516552	MajorDMR-1-230957	2
chrX	36523279	36524723	MajorDMR-1-230958	13
chrX	36534011	36534469	MajorDMR-1-230959	2
chrX	36545621	36545739	MajorDMR-1-230960	2
chrX	36547741	36548076	MajorDMR-1-230961	2
chrX	36599189	36599858	MajorDMR-1-230962	6
chrX	36642775	36642784	MajorDMR-1-230963	2
chrX	36676002	36676101	MajorDMR-1-230964	4
chrX	36693795	36693893	MajorDMR-1-230965	2
chrX	36705971	36706136	MajorDMR-1-230966	4
chrX	36721107	36721407	MajorDMR-1-230967	2
chrX	36747213	36747461	MajorDMR-1-230968	3
chrX	36749688	36749762	MajorDMR-1-230969	4
chrX	36771653	36772485	MajorDMR-1-230970	5
chrX	36799055	36799343	MajorDMR-1-230971	5
chrX	36809118	36809603	MajorDMR-1-230972	5
chrX	36820925	36821156	MajorDMR-1-230973	2
chrX	36823704	36823990	MajorDMR-1-230974	2
chrX	36842692	36842827	MajorDMR-1-230975	2
chrX	36848764	36849246	MajorDMR-1-230976	3
chrX	36931688	36931777	MajorDMR-1-230977	2
chrX	36967655	36967797	MajorDMR-1-230978	2
chrX	36974802	36975172	MajorDMR-1-230979	2
chrX	36979767	36979917	MajorDMR-1-230980	7
chrX	36983038	36983080	MajorDMR-1-230981	2
chrX	36993341	36993387	MajorDMR-1-230982	2
chrX	37001208	37001365	MajorDMR-1-230983	2
chrX	37097291	37097570	MajorDMR-1-230984	2
chrX	37148403	37148552	MajorDMR-1-230985	2
chrX	37160642	37160921	MajorDMR-1-230986	4
chrX	37170824	37171201	MajorDMR-1-230987	2
chrX	37190788	37191159	MajorDMR-1-230988	4
chrX	37194222	37194769	MajorDMR-1-230989	3
chrX	37195547	37195706	MajorDMR-1-230990	2
chrX	37209654	37210013	MajorDMR-1-230991	4
chrX	37210573	37210743	MajorDMR-1-230992	7
chrX	37220450	37221554	MajorDMR-1-230993	10
chrX	37222203	37222293	MajorDMR-1-230994	2
chrX	37223915	37224479	MajorDMR-1-230995	7
chrX	37231060	37231128	MajorDMR-1-230996	3
chrX	37273543	37273569	MajorDMR-1-230997	2
chrX	37277219	37277342	MajorDMR-1-230998	2
chrX	37284984	37286348	MajorDMR-1-230999	12
chrX	37291617	37292289	MajorDMR-1-231000	7
chrX	37305105	37305117	MajorDMR-1-231001	2
chrX	37313516	37313771	MajorDMR-1-231002	3
chrX	37337342	37337383	MajorDMR-1-231003	3
chrX	37340384	37340560	MajorDMR-1-231004	2
chrX	37343134	37344067	MajorDMR-1-231005	11
chrX	37345013	37345377	MajorDMR-1-231006	4
chrX	37346156	37346355	MajorDMR-1-231007	2
chrX	37350668	37350766	MajorDMR-1-231008	2
chrX	37364005	37364104	MajorDMR-1-231009	2
chrX	37384200	37384683	MajorDMR-1-231010	3
chrX	37436603	37436798	MajorDMR-1-231011	2
chrX	37448018	37448114	MajorDMR-1-231012	2
chrX	37459224	37459260	MajorDMR-1-231013	2
chrX	37526172	37526604	MajorDMR-1-231014	4
chrX	37534927	37535152	MajorDMR-1-231015	6
chrX	37535674	37535979	MajorDMR-1-231016	2
chrX	37541081	37541221	MajorDMR-1-231017	2
chrX	37543550	37543576	MajorDMR-1-231018	2
chrX	37545848	37546284	MajorDMR-1-231019	2
chrX	37580076	37580219	MajorDMR-1-231020	3
chrX	37580904	37580922	MajorDMR-1-231021	2
chrX	37581706	37581872	MajorDMR-1-231022	2
chrX	37605641	37605871	MajorDMR-1-231023	3
chrX	37611628	37611825	MajorDMR-1-231024	2
chrX	37644453	37645250	MajorDMR-1-231025	9
chrX	37664037	37664088	MajorDMR-1-231026	2
chrX	37673133	37673827	MajorDMR-1-231027	7
chrX	37677066	37677878	MajorDMR-1-231028	6
chrX	37678854	37680218	MajorDMR-1-231029	5
chrX	37680747	37680879	MajorDMR-1-231030	2
chrX	37685612	37686145	MajorDMR-1-231031	5
chrX	37690845	37690857	MajorDMR-1-231032	2
chrX	37703800	37703873	MajorDMR-1-231033	2
chrX	37704899	37705793	MajorDMR-1-231034	5
chrX	37730862	37731171	MajorDMR-1-231035	3
chrX	37731719	37732869	MajorDMR-1-231036	6
chrX	37733483	37733683	MajorDMR-1-231037	3
chrX	37816349	37816821	MajorDMR-1-231038	4
chrX	37857748	37858060	MajorDMR-1-231039	7
chrX	37895662	37896004	MajorDMR-1-231040	3
chrX	37914331	37914960	MajorDMR-1-231041	4
chrX	37945792	37945983	MajorDMR-1-231042	2
chrX	37995617	37995801	MajorDMR-1-231043	2
chrX	38009501	38009737	MajorDMR-1-231044	4
chrX	38010361	38010785	MajorDMR-1-231045	5
chrX	38028954	38029581	MajorDMR-1-231046	3
chrX	38036988	38037563	MajorDMR-1-231047	4
chrX	38038177	38038764	MajorDMR-1-231048	17
chrX	38049013	38050276	MajorDMR-1-231049	11
chrX	38077017	38077419	MajorDMR-1-231050	5
chrX	38080552	38080763	MajorDMR-1-231051	9
chrX	38084254	38084302	MajorDMR-1-231052	2
chrX	38097412	38098666	MajorDMR-1-231053	11
chrX	38099860	38100317	MajorDMR-1-231054	4
chrX	38100872	38100934	MajorDMR-1-231055	2
chrX	38113570	38114265	MajorDMR-1-231056	4
chrX	38115101	38115173	MajorDMR-1-231057	2
chrX	38163414	38163451	MajorDMR-1-231058	2
chrX	38206734	38206941	MajorDMR-1-231059	5
chrX	38323825	38324061	MajorDMR-1-231060	2
chrX	38324586	38324833	MajorDMR-1-231061	3
chrX	38328001	38328341	MajorDMR-1-231062	2
chrX	38337352	38338151	MajorDMR-1-231063	6
chrX	38341610	38341631	MajorDMR-1-231064	2
chrX	38343743	38343792	MajorDMR-1-231065	2
chrX	38351478	38352053	MajorDMR-1-231066	5
chrX	38353861	38354344	MajorDMR-1-231067	2
chrX	38355317	38355411	MajorDMR-1-231068	3
chrX	38361482	38361845	MajorDMR-1-231069	3
chrX	38375487	38375940	MajorDMR-1-231070	2
chrX	38377523	38378033	MajorDMR-1-231071	5
chrX	38384016	38384226	MajorDMR-1-231072	3
chrX	38419774	38420050	MajorDMR-1-231073	4
chrX	38428369	38428779	MajorDMR-1-231074	2
chrX	38438047	38438392	MajorDMR-1-231075	2
chrX	38440738	38440792	MajorDMR-1-231076	2
chrX	38444951	38445061	MajorDMR-1-231077	3
chrX	38454078	38454331	MajorDMR-1-231078	3
chrX	38467209	38467332	MajorDMR-1-231079	2
chrX	38477183	38477293	MajorDMR-1-231080	4
chrX	38477880	38478089	MajorDMR-1-231081	2
chrX	38485130	38485271	MajorDMR-1-231082	2
chrX	38518460	38518685	MajorDMR-1-231083	4
chrX	38519225	38520276	MajorDMR-1-231084	9
chrX	38536449	38536501	MajorDMR-1-231085	2
chrX	38538780	38538820	MajorDMR-1-231086	2
chrX	38541027	38541833	MajorDMR-1-231087	4
chrX	38549691	38549910	MajorDMR-1-231088	2
chrX	38553799	38553905	MajorDMR-1-231089	3
chrX	38557785	38558174	MajorDMR-1-231090	6
chrX	38559656	38560205	MajorDMR-1-231091	7
chrX	38566335	38566389	MajorDMR-1-231092	2
chrX	38593382	38593957	MajorDMR-1-231093	3
chrX	38613023	38613150	MajorDMR-1-231094	3
chrX	38614001	38614458	MajorDMR-1-231095	9
chrX	38710680	38710688	MajorDMR-1-231096	2
chrX	38727602	38727806	MajorDMR-1-231097	5
chrX	38737618	38738794	MajorDMR-1-231098	6
chrX	38739665	38739843	MajorDMR-1-231099	2
chrX	38771998	38772186	MajorDMR-1-231100	2
chrX	38776133	38776468	MajorDMR-1-231101	7
chrX	38787769	38788042	MajorDMR-1-231102	3
chrX	38801254	38801332	MajorDMR-1-231103	2
chrX	38803472	38803622	MajorDMR-1-231104	4
chrX	38829988	38830545	MajorDMR-1-231105	5
chrX	38871854	38872518	MajorDMR-1-231106	6
chrX	38940320	38940498	MajorDMR-1-231107	2
chrX	38963319	38963400	MajorDMR-1-231108	2
chrX	39025174	39025240	MajorDMR-1-231109	4
chrX	39050324	39051276	MajorDMR-1-231110	8
chrX	39065658	39065803	MajorDMR-1-231111	2
chrX	39168368	39169338	MajorDMR-1-231112	12
chrX	39171743	39172361	MajorDMR-1-231113	3
chrX	39176504	39177040	MajorDMR-1-231114	6
chrX	39186361	39186884	MajorDMR-1-231115	8
chrX	39191411	39191541	MajorDMR-1-231116	2
chrX	39192858	39193137	MajorDMR-1-231117	3
chrX	39196248	39197082	MajorDMR-1-231118	7
chrX	39198116	39198586	MajorDMR-1-231119	2
chrX	39219166	39219617	MajorDMR-1-231120	2
chrX	39255375	39256003	MajorDMR-1-231121	6
chrX	39258073	39258705	MajorDMR-1-231122	3
chrX	39261497	39261821	MajorDMR-1-231123	4
chrX	39269531	39269754	MajorDMR-1-231124	4
chrX	39277514	39277940	MajorDMR-1-231125	3
chrX	39312979	39313442	MajorDMR-1-231126	4
chrX	39315825	39316163	MajorDMR-1-231127	4
chrX	39316675	39318351	MajorDMR-1-231128	12
chrX	39319393	39319659	MajorDMR-1-231129	4
chrX	39323350	39323733	MajorDMR-1-231130	5
chrX	39324800	39325010	MajorDMR-1-231131	6
chrX	39335844	39335955	MajorDMR-1-231132	6
chrX	39346565	39346679	MajorDMR-1-231133	2
chrX	39351935	39352238	MajorDMR-1-231134	5
chrX	39360053	39362090	MajorDMR-1-231135	13
chrX	39378987	39379110	MajorDMR-1-231136	5
chrX	39386249	39386862	MajorDMR-1-231137	5
chrX	39392515	39392604	MajorDMR-1-231138	2
chrX	39393393	39393485	MajorDMR-1-231139	2
chrX	39404439	39404461	MajorDMR-1-231140	2
chrX	39414784	39415773	MajorDMR-1-231141	10
chrX	39418923	39419903	MajorDMR-1-231142	14
chrX	39440774	39440981	MajorDMR-1-231143	2
chrX	39460973	39461759	MajorDMR-1-231144	5
chrX	39475460	39476813	MajorDMR-1-231145	21
chrX	39482763	39482791	MajorDMR-1-231146	2
chrX	39485659	39486977	MajorDMR-1-231147	10
chrX	39492696	39493227	MajorDMR-1-231148	5
chrX	39495347	39496450	MajorDMR-1-231149	8
chrX	39501522	39501573	MajorDMR-1-231150	2
chrX	39502078	39502221	MajorDMR-1-231151	3
chrX	39504167	39504219	MajorDMR-1-231152	3
chrX	39504740	39504883	MajorDMR-1-231153	4
chrX	39507230	39508110	MajorDMR-1-231154	3
chrX	39508779	39509174	MajorDMR-1-231155	4
chrX	39510477	39510841	MajorDMR-1-231156	3
chrX	39534402	39534897	MajorDMR-1-231157	8
chrX	39552011	39552815	MajorDMR-1-231158	12
chrX	39562631	39563467	MajorDMR-1-231159	6
chrX	39567180	39567321	MajorDMR-1-231160	3
chrX	39586988	39587435	MajorDMR-1-231161	4
chrX	39590538	39590694	MajorDMR-1-231162	3
chrX	39595848	39596106	MajorDMR-1-231163	3
chrX	39610175	39610210	MajorDMR-1-231164	2
chrX	39614695	39614712	MajorDMR-1-231165	2
chrX	39620115	39620487	MajorDMR-1-231166	5
chrX	39624689	39624828	MajorDMR-1-231167	2
chrX	39640101	39640218	MajorDMR-1-231168	2
chrX	39653504	39654562	MajorDMR-1-231169	16
chrX	39670557	39670689	MajorDMR-1-231170	3
chrX	39676036	39676460	MajorDMR-1-231171	7
chrX	39677309	39677448	MajorDMR-1-231172	5
chrX	39679398	39679407	MajorDMR-1-231173	2
chrX	39681172	39682032	MajorDMR-1-231174	24
chrX	39686179	39686851	MajorDMR-1-231175	6
chrX	39696098	39696690	MajorDMR-1-231176	5
chrX	39698462	39698674	MajorDMR-1-231177	4
chrX	39699918	39700505	MajorDMR-1-231178	8
chrX	39708240	39708371	MajorDMR-1-231179	4
chrX	39709730	39710534	MajorDMR-1-231180	7
chrX	39711466	39711518	MajorDMR-1-231181	2
chrX	39714570	39714612	MajorDMR-1-231182	2
chrX	39718881	39719967	MajorDMR-1-231183	17
chrX	39721107	39721308	MajorDMR-1-231184	6
chrX	39725738	39725776	MajorDMR-1-231185	2
chrX	39726968	39727196	MajorDMR-1-231186	4
chrX	39731020	39731145	MajorDMR-1-231187	3
chrX	39732089	39732097	MajorDMR-1-231188	2
chrX	39746421	39746526	MajorDMR-1-231189	4
chrX	39754625	39754804	MajorDMR-1-231190	7
chrX	39759488	39759507	MajorDMR-1-231191	2
chrX	39762822	39763296	MajorDMR-1-231192	2
chrX	39764683	39765368	MajorDMR-1-231193	16
chrX	39784410	39784865	MajorDMR-1-231194	13
chrX	39790101	39790738	MajorDMR-1-231195	10
chrX	39807979	39808085	MajorDMR-1-231196	4
chrX	39812541	39814638	MajorDMR-1-231197	33
chrX	39825428	39825764	MajorDMR-1-231198	7
chrX	39864254	39864563	MajorDMR-1-231199	11
chrX	39865249	39865284	MajorDMR-1-231200	2
chrX	39865863	39867902	MajorDMR-1-231201	76
chrX	39869409	39871622	MajorDMR-1-231202	29
chrX	39872123	39872297	MajorDMR-1-231203	9
chrX	39874602	39874717	MajorDMR-1-231204	4
chrX	39881603	39881756	MajorDMR-1-231205	2
chrX	39891573	39891591	MajorDMR-1-231206	2
chrX	39910618	39911116	MajorDMR-1-231207	4
chrX	39914925	39914972	MajorDMR-1-231208	2
chrX	39915673	39915986	MajorDMR-1-231209	3
chrX	39925077	39925368	MajorDMR-1-231210	9
chrX	39935940	39935987	MajorDMR-1-231211	2
chrX	39937456	39938803	MajorDMR-1-231212	13
chrX	39940825	39940965	MajorDMR-1-231213	2
chrX	39943472	39943563	MajorDMR-1-231214	2
chrX	39945179	39945950	MajorDMR-1-231215	7
chrX	39946912	39947843	MajorDMR-1-231216	14
chrX	39953074	39953108	MajorDMR-1-231217	2
chrX	39959114	39960543	MajorDMR-1-231218	46
chrX	39992026	39992430	MajorDMR-1-231219	9
chrX	39994163	39994445	MajorDMR-1-231220	4
chrX	39995923	39996011	MajorDMR-1-231221	2
chrX	40006365	40006530	MajorDMR-1-231222	7
chrX	40007359	40007717	MajorDMR-1-231223	11
chrX	40010932	40011588	MajorDMR-1-231224	7
chrX	40015466	40015657	MajorDMR-1-231225	7
chrX	40016732	40016892	MajorDMR-1-231226	2
chrX	40026215	40026381	MajorDMR-1-231227	2
chrX	40027629	40027672	MajorDMR-1-231228	2
chrX	40028572	40030913	MajorDMR-1-231229	36
chrX	40033261	40034027	MajorDMR-1-231230	5
chrX	40036915	40037511	MajorDMR-1-231231	9
chrX	40104215	40104528	MajorDMR-1-231232	8
chrX	40107306	40107313	MajorDMR-1-231233	2
chrX	40142177	40142770	MajorDMR-1-231234	10
chrX	40167526	40167860	MajorDMR-1-231235	6
chrX	40188210	40188307	MajorDMR-1-231236	2
chrX	40201877	40203685	MajorDMR-1-231237	22
chrX	40205133	40205582	MajorDMR-1-231238	3
chrX	40214077	40215292	MajorDMR-1-231239	20
chrX	40215923	40216929	MajorDMR-1-231240	11
chrX	40220699	40221798	MajorDMR-1-231241	24
chrX	40331871	40332094	MajorDMR-1-231242	5
chrX	40349381	40349919	MajorDMR-1-231243	8
chrX	40356685	40357120	MajorDMR-1-231244	7
chrX	40373768	40373874	MajorDMR-1-231245	4
chrX	40411852	40412053	MajorDMR-1-231246	3
chrX	40429888	40430619	MajorDMR-1-231247	10
chrX	40434984	40435647	MajorDMR-1-231248	7
chrX	40441220	40441344	MajorDMR-1-231249	3
chrX	40442393	40442534	MajorDMR-1-231250	3
chrX	40450982	40451565	MajorDMR-1-231251	3
chrX	40456844	40456852	MajorDMR-1-231252	2
chrX	40462662	40462906	MajorDMR-1-231253	4
chrX	40463791	40463809	MajorDMR-1-231254	2
chrX	40483332	40485444	MajorDMR-1-231255	32
chrX	40490014	40490126	MajorDMR-1-231256	3
chrX	40497115	40497289	MajorDMR-1-231257	2
chrX	40516060	40516163	MajorDMR-1-231258	2
chrX	40523638	40523694	MajorDMR-1-231259	2
chrX	40524492	40524594	MajorDMR-1-231260	4
chrX	40529332	40529437	MajorDMR-1-231261	2
chrX	40535041	40535690	MajorDMR-1-231262	4
chrX	40549701	40550094	MajorDMR-1-231263	2
chrX	40588617	40588685	MajorDMR-1-231264	2
chrX	40589404	40589517	MajorDMR-1-231265	2
chrX	40621222	40621737	MajorDMR-1-231266	9
chrX	40625632	40626309	MajorDMR-1-231267	4
chrX	40659919	40660010	MajorDMR-1-231268	2
chrX	40690368	40690439	MajorDMR-1-231269	2
chrX	40694282	40695292	MajorDMR-1-231270	21
chrX	40705401	40705717	MajorDMR-1-231271	7
chrX	40708915	40709934	MajorDMR-1-231272	6
chrX	40712485	40712919	MajorDMR-1-231273	4
chrX	40726299	40726509	MajorDMR-1-231274	2
chrX	40731345	40732795	MajorDMR-1-231275	10
chrX	40749701	40749709	MajorDMR-1-231276	2
chrX	40752807	40753099	MajorDMR-1-231277	5
chrX	40778256	40778484	MajorDMR-1-231278	5
chrX	40806748	40806835	MajorDMR-1-231279	2
chrX	40826459	40826606	MajorDMR-1-231280	2
chrX	40829590	40829710	MajorDMR-1-231281	3
chrX	40833094	40833212	MajorDMR-1-231282	2
chrX	40859679	40859849	MajorDMR-1-231283	3
chrX	40886178	40886282	MajorDMR-1-231284	5
chrX	40887391	40887660	MajorDMR-1-231285	5
chrX	40890579	40890634	MajorDMR-1-231286	2
chrX	40903039	40903904	MajorDMR-1-231287	8
chrX	40905823	40906366	MajorDMR-1-231288	7
chrX	40906925	40907121	MajorDMR-1-231289	2
chrX	40914664	40915210	MajorDMR-1-231290	4
chrX	40921551	40921637	MajorDMR-1-231291	4
chrX	40962566	40962831	MajorDMR-1-231292	3
chrX	40966550	40967455	MajorDMR-1-231293	4
chrX	40970155	40970364	MajorDMR-1-231294	3
chrX	40981631	40982134	MajorDMR-1-231295	5
chrX	40982656	40982898	MajorDMR-1-231296	4
chrX	40989042	40989237	MajorDMR-1-231297	2
chrX	40990857	40990995	MajorDMR-1-231298	2
chrX	40992056	40992556	MajorDMR-1-231299	2
chrX	40994006	40994690	MajorDMR-1-231300	6
chrX	40995537	40996193	MajorDMR-1-231301	5
chrX	41002522	41002812	MajorDMR-1-231302	2
chrX	41007523	41008115	MajorDMR-1-231303	8
chrX	41019262	41019446	MajorDMR-1-231304	2
chrX	41025218	41025788	MajorDMR-1-231305	6
chrX	41028518	41028587	MajorDMR-1-231306	2
chrX	41031537	41032035	MajorDMR-1-231307	5
chrX	41037823	41037977	MajorDMR-1-231308	2
chrX	41043799	41044320	MajorDMR-1-231309	4
chrX	41045674	41046248	MajorDMR-1-231310	3
chrX	41046815	41046884	MajorDMR-1-231311	2
chrX	41060277	41060459	MajorDMR-1-231312	4
chrX	41061217	41061581	MajorDMR-1-231313	4
chrX	41063438	41063905	MajorDMR-1-231314	2
chrX	41066815	41066961	MajorDMR-1-231315	3
chrX	41072823	41072829	MajorDMR-1-231316	2
chrX	41077667	41078437	MajorDMR-1-231317	6
chrX	41081452	41081460	MajorDMR-1-231318	2
chrX	41085278	41085334	MajorDMR-1-231319	2
chrX	41092494	41092658	MajorDMR-1-231320	2
chrX	41094164	41094755	MajorDMR-1-231321	5
chrX	41100934	41102006	MajorDMR-1-231322	14
chrX	41104375	41105087	MajorDMR-1-231323	4
chrX	41105895	41106029	MajorDMR-1-231324	2
chrX	41113423	41113579	MajorDMR-1-231325	7
chrX	41116650	41119311	MajorDMR-1-231326	41
chrX	41125451	41126270	MajorDMR-1-231327	7
chrX	41129553	41129786	MajorDMR-1-231328	3
chrX	41134389	41134807	MajorDMR-1-231329	18
chrX	41136106	41137408	MajorDMR-1-231330	11
chrX	41157876	41158015	MajorDMR-1-231331	2
chrX	41162465	41162611	MajorDMR-1-231332	2
chrX	41173743	41173769	MajorDMR-1-231333	2
chrX	41176417	41177982	MajorDMR-1-231334	15
chrX	41183379	41183576	MajorDMR-1-231335	3
chrX	41184111	41184600	MajorDMR-1-231336	8
chrX	41189331	41191145	MajorDMR-1-231337	31
chrX	41195842	41195892	MajorDMR-1-231338	2
chrX	41199226	41199351	MajorDMR-1-231339	5
chrX	41200149	41200458	MajorDMR-1-231340	4
chrX	41201083	41202036	MajorDMR-1-231341	6
chrX	41204193	41204667	MajorDMR-1-231342	2
chrX	41206010	41206680	MajorDMR-1-231343	6
chrX	41208025	41209025	MajorDMR-1-231344	15
chrX	41209674	41210145	MajorDMR-1-231345	5
chrX	41210729	41211614	MajorDMR-1-231346	5
chrX	41212236	41212252	MajorDMR-1-231347	2
chrX	41212764	41213304	MajorDMR-1-231348	5
chrX	41242155	41242348	MajorDMR-1-231349	2
chrX	41242868	41244447	MajorDMR-1-231350	27
chrX	41245483	41246042	MajorDMR-1-231351	5
chrX	41267940	41269212	MajorDMR-1-231352	13
chrX	41276814	41277120	MajorDMR-1-231353	3
chrX	41280645	41280882	MajorDMR-1-231354	5
chrX	41303344	41303465	MajorDMR-1-231355	2
chrX	41307395	41308475	MajorDMR-1-231356	7
chrX	41311350	41312834	MajorDMR-1-231357	15
chrX	41314426	41314652	MajorDMR-1-231358	8
chrX	41315221	41315461	MajorDMR-1-231359	7
chrX	41316669	41317160	MajorDMR-1-231360	3
chrX	41323112	41323378	MajorDMR-1-231361	4
chrX	41335088	41335688	MajorDMR-1-231362	6
chrX	41337389	41338598	MajorDMR-1-231363	12
chrX	41350313	41350832	MajorDMR-1-231364	5
chrX	41371456	41372487	MajorDMR-1-231365	7
chrX	41373200	41373723	MajorDMR-1-231366	7
chrX	41374372	41375797	MajorDMR-1-231367	25
chrX	41383314	41384277	MajorDMR-1-231368	4
chrX	41385617	41385907	MajorDMR-1-231369	2
chrX	41400431	41400940	MajorDMR-1-231370	4
chrX	41401680	41402058	MajorDMR-1-231371	2
chrX	41411547	41413608	MajorDMR-1-231372	17
chrX	41418888	41419261	MajorDMR-1-231373	3
chrX	41424193	41424552	MajorDMR-1-231374	7
chrX	41427257	41428553	MajorDMR-1-231375	9
chrX	41432063	41432359	MajorDMR-1-231376	3
chrX	41438428	41438516	MajorDMR-1-231377	2
chrX	41448139	41449620	MajorDMR-1-231378	8
chrX	41462634	41463000	MajorDMR-1-231379	2
chrX	41470998	41471088	MajorDMR-1-231380	4
chrX	41476301	41476822	MajorDMR-1-231381	3
chrX	41493332	41493809	MajorDMR-1-231382	2
chrX	41495903	41495950	MajorDMR-1-231383	2
chrX	41510233	41510838	MajorDMR-1-231384	6
chrX	41521029	41521187	MajorDMR-1-231385	2
chrX	41521807	41522524	MajorDMR-1-231386	8
chrX	41524576	41524964	MajorDMR-1-231387	5
chrX	41528374	41528503	MajorDMR-1-231388	2
chrX	41547204	41547214	MajorDMR-1-231389	2
chrX	41554692	41555215	MajorDMR-1-231390	11
chrX	41562511	41562635	MajorDMR-1-231391	2
chrX	41582244	41582638	MajorDMR-1-231392	2
chrX	41587468	41587590	MajorDMR-1-231393	2
chrX	41593043	41593283	MajorDMR-1-231394	4
chrX	41620446	41620765	MajorDMR-1-231395	3
chrX	41622454	41623498	MajorDMR-1-231396	10
chrX	41636518	41636775	MajorDMR-1-231397	8
chrX	41645782	41646058	MajorDMR-1-231398	3
chrX	41654786	41655070	MajorDMR-1-231399	2
chrX	41656609	41656680	MajorDMR-1-231400	2
chrX	41667447	41667570	MajorDMR-1-231401	2
chrX	41675181	41675200	MajorDMR-1-231402	2
chrX	41691280	41691817	MajorDMR-1-231403	5
chrX	41696850	41696875	MajorDMR-1-231404	2
chrX	41698261	41698708	MajorDMR-1-231405	2
chrX	41717119	41717174	MajorDMR-1-231406	2
chrX	41719540	41719696	MajorDMR-1-231407	3
chrX	41723341	41723612	MajorDMR-1-231408	3
chrX	41731350	41731445	MajorDMR-1-231409	5
chrX	41764608	41764614	MajorDMR-1-231410	2
chrX	41765640	41766205	MajorDMR-1-231411	3
chrX	41775898	41776689	MajorDMR-1-231412	4
chrX	41779062	41779323	MajorDMR-1-231413	3
chrX	41780417	41780483	MajorDMR-1-231414	2
chrX	41844075	41844111	MajorDMR-1-231415	2
chrX	41906542	41906817	MajorDMR-1-231416	4
chrX	42003373	42003520	MajorDMR-1-231417	3
chrX	42035281	42035301	MajorDMR-1-231418	2
chrX	42036115	42036738	MajorDMR-1-231419	6
chrX	42039426	42039601	MajorDMR-1-231420	2
chrX	42053119	42053277	MajorDMR-1-231421	3
chrX	42054969	42056022	MajorDMR-1-231422	9
chrX	42073893	42074396	MajorDMR-1-231423	2
chrX	42079208	42079312	MajorDMR-1-231424	2
chrX	42099602	42100203	MajorDMR-1-231425	4
chrX	42102925	42103237	MajorDMR-1-231426	5
chrX	42105916	42106717	MajorDMR-1-231427	8
chrX	42136451	42136812	MajorDMR-1-231428	2
chrX	42137972	42138021	MajorDMR-1-231429	2
chrX	42148744	42148825	MajorDMR-1-231430	3
chrX	42258580	42259152	MajorDMR-1-231431	5
chrX	42275638	42275991	MajorDMR-1-231432	4
chrX	42338098	42338228	MajorDMR-1-231433	3
chrX	42338798	42338944	MajorDMR-1-231434	4
chrX	42356619	42357069	MajorDMR-1-231435	5
chrX	42374238	42374301	MajorDMR-1-231436	2
chrX	42426493	42427071	MajorDMR-1-231437	5
chrX	42430639	42430891	MajorDMR-1-231438	5
chrX	42481760	42482030	MajorDMR-1-231439	2
chrX	42491472	42491615	MajorDMR-1-231440	2
chrX	42495075	42496147	MajorDMR-1-231441	10
chrX	42499249	42499463	MajorDMR-1-231442	3
chrX	42501462	42501498	MajorDMR-1-231443	3
chrX	42528244	42528388	MajorDMR-1-231444	5
chrX	42529111	42529390	MajorDMR-1-231445	3
chrX	42534576	42534655	MajorDMR-1-231446	2
chrX	42563865	42563918	MajorDMR-1-231447	2
chrX	42591504	42591842	MajorDMR-1-231448	5
chrX	42617239	42617410	MajorDMR-1-231449	2
chrX	42618559	42618642	MajorDMR-1-231450	2
chrX	42631546	42631610	MajorDMR-1-231451	2
chrX	42632281	42633361	MajorDMR-1-231452	7
chrX	42634469	42634823	MajorDMR-1-231453	4
chrX	42675668	42675758	MajorDMR-1-231454	2
chrX	42716404	42716670	MajorDMR-1-231455	3
chrX	42736971	42737543	MajorDMR-1-231456	4
chrX	42759867	42759876	MajorDMR-1-231457	2
chrX	42882043	42882157	MajorDMR-1-231458	2
chrX	42891463	42891600	MajorDMR-1-231459	6
chrX	42949713	42949900	MajorDMR-1-231460	4
chrX	42951600	42952225	MajorDMR-1-231461	7
chrX	42973770	42974194	MajorDMR-1-231462	4
chrX	42974962	42975046	MajorDMR-1-231463	2
chrX	42976219	42976781	MajorDMR-1-231464	3
chrX	42990024	42990361	MajorDMR-1-231465	3
chrX	42993882	42994153	MajorDMR-1-231466	3
chrX	42994734	42995433	MajorDMR-1-231467	6
chrX	42999866	42999920	MajorDMR-1-231468	2
chrX	43030050	43030174	MajorDMR-1-231469	4
chrX	43040647	43041520	MajorDMR-1-231470	4
chrX	43044077	43044809	MajorDMR-1-231471	3
chrX	43071410	43071546	MajorDMR-1-231472	2
chrX	43100948	43101321	MajorDMR-1-231473	3
chrX	43174433	43175764	MajorDMR-1-231474	10
chrX	43177698	43177956	MajorDMR-1-231475	4
chrX	43191026	43191483	MajorDMR-1-231476	2
chrX	43198129	43198808	MajorDMR-1-231477	6
chrX	43250288	43250367	MajorDMR-1-231478	3
chrX	43264203	43264350	MajorDMR-1-231479	3
chrX	43264947	43265154	MajorDMR-1-231480	2
chrX	43266930	43267179	MajorDMR-1-231481	3
chrX	43307829	43308734	MajorDMR-1-231482	4
chrX	43381670	43381859	MajorDMR-1-231483	5
chrX	43387078	43387112	MajorDMR-1-231484	2
chrX	43388342	43388748	MajorDMR-1-231485	3
chrX	43416289	43417396	MajorDMR-1-231486	7
chrX	43512978	43513319	MajorDMR-1-231487	10
chrX	43515935	43515991	MajorDMR-1-231488	2
chrX	43517536	43517540	MajorDMR-1-231489	2
chrX	43518066	43518106	MajorDMR-1-231490	2
chrX	43519267	43520366	MajorDMR-1-231491	10
chrX	43520940	43520946	MajorDMR-1-231492	2
chrX	43558752	43559158	MajorDMR-1-231493	3
chrX	43674445	43674782	MajorDMR-1-231494	2
chrX	43680809	43681181	MajorDMR-1-231495	2
chrX	43692868	43693068	MajorDMR-1-231496	2
chrX	43693569	43693992	MajorDMR-1-231497	4
chrX	43696945	43697395	MajorDMR-1-231498	3
chrX	43704554	43705633	MajorDMR-1-231499	5
chrX	43708420	43709353	MajorDMR-1-231500	11
chrX	43710803	43710973	MajorDMR-1-231501	2
chrX	43713611	43714206	MajorDMR-1-231502	5
chrX	43720391	43721298	MajorDMR-1-231503	9
chrX	43729049	43729545	MajorDMR-1-231504	3
chrX	43731002	43731631	MajorDMR-1-231505	5
chrX	43737086	43737779	MajorDMR-1-231506	8
chrX	43738320	43739106	MajorDMR-1-231507	10
chrX	43739826	43741351	MajorDMR-1-231508	18
chrX	43741932	43742502	MajorDMR-1-231509	4
chrX	43800174	43800208	MajorDMR-1-231510	2
chrX	43815765	43816329	MajorDMR-1-231511	3
chrX	43821381	43822065	MajorDMR-1-231512	9
chrX	43826702	43826977	MajorDMR-1-231513	2
chrX	43828229	43829311	MajorDMR-1-231514	14
chrX	43830001	43830190	MajorDMR-1-231515	5
chrX	43830703	43831712	MajorDMR-1-231516	12
chrX	43833623	43833759	MajorDMR-1-231517	2
chrX	43844967	43846078	MajorDMR-1-231518	9
chrX	43849730	43850740	MajorDMR-1-231519	5
chrX	43851575	43851983	MajorDMR-1-231520	3
chrX	43857286	43857895	MajorDMR-1-231521	3
chrX	43860391	43861170	MajorDMR-1-231522	3
chrX	43863346	43863430	MajorDMR-1-231523	3
chrX	43869277	43869307	MajorDMR-1-231524	2
chrX	43875891	43878304	MajorDMR-1-231525	18
chrX	43880177	43880221	MajorDMR-1-231526	2
chrX	43883422	43883439	MajorDMR-1-231527	2
chrX	43889917	43890748	MajorDMR-1-231528	5
chrX	43892640	43892975	MajorDMR-1-231529	3
chrX	43910283	43910341	MajorDMR-1-231530	2
chrX	43914612	43914758	MajorDMR-1-231531	2
chrX	44007259	44007263	MajorDMR-1-231532	2
chrX	44099695	44099884	MajorDMR-1-231533	4
chrX	44100524	44102676	MajorDMR-1-231534	18
chrX	44103655	44103977	MajorDMR-1-231535	3
chrX	44105788	44105836	MajorDMR-1-231536	2
chrX	44109482	44109650	MajorDMR-1-231537	3
chrX	44111090	44112959	MajorDMR-1-231538	17
chrX	44123114	44123601	MajorDMR-1-231539	2
chrX	44126519	44126547	MajorDMR-1-231540	2
chrX	44127308	44127402	MajorDMR-1-231541	3
chrX	44130515	44130778	MajorDMR-1-231542	2
chrX	44141677	44142242	MajorDMR-1-231543	10
chrX	44144083	44144685	MajorDMR-1-231544	7
chrX	44146896	44147291	MajorDMR-1-231545	3
chrX	44150070	44151967	MajorDMR-1-231546	11
chrX	44155263	44155274	MajorDMR-1-231547	2
chrX	44173969	44174654	MajorDMR-1-231548	10
chrX	44180459	44181384	MajorDMR-1-231549	7
chrX	44191330	44191364	MajorDMR-1-231550	2
chrX	44200159	44200366	MajorDMR-1-231551	2
chrX	44201101	44202537	MajorDMR-1-231552	11
chrX	44203396	44204321	MajorDMR-1-231553	24
chrX	44234586	44234664	MajorDMR-1-231554	2
chrX	44258311	44258385	MajorDMR-1-231555	2
chrX	44259251	44260065	MajorDMR-1-231556	9
chrX	44286986	44288054	MajorDMR-1-231557	7
chrX	44313047	44313249	MajorDMR-1-231558	4
chrX	44320021	44320169	MajorDMR-1-231559	2
chrX	44330604	44330783	MajorDMR-1-231560	5
chrX	44332903	44333866	MajorDMR-1-231561	8
chrX	44348521	44349278	MajorDMR-1-231562	6
chrX	44351294	44351347	MajorDMR-1-231563	2
chrX	44353732	44353848	MajorDMR-1-231564	3
chrX	44371184	44371306	MajorDMR-1-231565	2
chrX	44373345	44375859	MajorDMR-1-231566	31
chrX	44379840	44379856	MajorDMR-1-231567	2
chrX	44383419	44383459	MajorDMR-1-231568	2
chrX	44388607	44388722	MajorDMR-1-231569	3
chrX	44392034	44392361	MajorDMR-1-231570	4
chrX	44395752	44397419	MajorDMR-1-231571	11
chrX	44398005	44398740	MajorDMR-1-231572	9
chrX	44399859	44400452	MajorDMR-1-231573	5
chrX	44429614	44430270	MajorDMR-1-231574	4
chrX	44474453	44475001	MajorDMR-1-231575	6
chrX	44498799	44500754	MajorDMR-1-231576	15
chrX	44510277	44510497	MajorDMR-1-231577	2
chrX	44511304	44511364	MajorDMR-1-231578	3
chrX	44515765	44516694	MajorDMR-1-231579	11
chrX	44533992	44534182	MajorDMR-1-231580	2
chrX	44535221	44535447	MajorDMR-1-231581	3
chrX	44538439	44538645	MajorDMR-1-231582	3
chrX	44558491	44559266	MajorDMR-1-231583	7
chrX	44598507	44598957	MajorDMR-1-231584	6
chrX	44607695	44607779	MajorDMR-1-231585	2
chrX	44625019	44625081	MajorDMR-1-231586	2
chrX	44628994	44629334	MajorDMR-1-231587	7
chrX	44631511	44631803	MajorDMR-1-231588	7
chrX	44687159	44687419	MajorDMR-1-231589	3
chrX	44693720	44693784	MajorDMR-1-231590	2
chrX	44730362	44731034	MajorDMR-1-231591	13
chrX	44748730	44751527	MajorDMR-1-231592	31
chrX	44752840	44752946	MajorDMR-1-231593	4
chrX	44755388	44756625	MajorDMR-1-231594	17
chrX	44758633	44760040	MajorDMR-1-231595	14
chrX	44762538	44762611	MajorDMR-1-231596	3
chrX	44764128	44764160	MajorDMR-1-231597	2
chrX	44764787	44764922	MajorDMR-1-231598	3
chrX	44776735	44777141	MajorDMR-1-231599	3
chrX	44781100	44781215	MajorDMR-1-231600	2
chrX	44782375	44782893	MajorDMR-1-231601	9
chrX	44786350	44786506	MajorDMR-1-231602	2
chrX	44794704	44795007	MajorDMR-1-231603	3
chrX	44799997	44800110	MajorDMR-1-231604	4
chrX	44805899	44806304	MajorDMR-1-231605	5
chrX	44807784	44807820	MajorDMR-1-231606	2
chrX	44813386	44813674	MajorDMR-1-231607	3
chrX	44826182	44826307	MajorDMR-1-231608	5
chrX	44829359	44829434	MajorDMR-1-231609	2
chrX	44830819	44831805	MajorDMR-1-231610	8
chrX	44863214	44863605	MajorDMR-1-231611	3
chrX	44881464	44881688	MajorDMR-1-231612	4
chrX	44885699	44885970	MajorDMR-1-231613	7
chrX	44889524	44889806	MajorDMR-1-231614	3
chrX	44892104	44892289	MajorDMR-1-231615	2
chrX	44892836	44892960	MajorDMR-1-231616	4
chrX	44894165	44894606	MajorDMR-1-231617	4
chrX	44897359	44898033	MajorDMR-1-231618	6
chrX	44907714	44908148	MajorDMR-1-231619	3
chrX	44916179	44916290	MajorDMR-1-231620	2
chrX	44916982	44917007	MajorDMR-1-231621	2
chrX	44919109	44919357	MajorDMR-1-231622	3
chrX	44922693	44922815	MajorDMR-1-231623	3
chrX	44923755	44923769	MajorDMR-1-231624	2
chrX	44979899	44980251	MajorDMR-1-231625	4
chrX	44993651	44994342	MajorDMR-1-231626	4
chrX	45000198	45000708	MajorDMR-1-231627	6
chrX	45002871	45002986	MajorDMR-1-231628	2
chrX	45013166	45013418	MajorDMR-1-231629	11
chrX	45047326	45047440	MajorDMR-1-231630	2
chrX	45069240	45069253	MajorDMR-1-231631	2
chrX	45087513	45087656	MajorDMR-1-231632	3
chrX	45092920	45093009	MajorDMR-1-231633	2
chrX	45093847	45093868	MajorDMR-1-231634	2
chrX	45109011	45109207	MajorDMR-1-231635	3
chrX	45119957	45120013	MajorDMR-1-231636	2
chrX	45123714	45125157	MajorDMR-1-231637	18
chrX	45131748	45131877	MajorDMR-1-231638	3
chrX	45175144	45175170	MajorDMR-1-231639	2
chrX	45189128	45190079	MajorDMR-1-231640	4
chrX	45191778	45191964	MajorDMR-1-231641	2
chrX	45194650	45194698	MajorDMR-1-231642	2
chrX	45203690	45204130	MajorDMR-1-231643	5
chrX	45219419	45219444	MajorDMR-1-231644	2
chrX	45243676	45243715	MajorDMR-1-231645	2
chrX	45257797	45258019	MajorDMR-1-231646	5
chrX	45259298	45259436	MajorDMR-1-231647	3
chrX	45260165	45260332	MajorDMR-1-231648	4
chrX	45295172	45295642	MajorDMR-1-231649	5
chrX	45297464	45297774	MajorDMR-1-231650	2
chrX	45311302	45311586	MajorDMR-1-231651	3
chrX	45312729	45313905	MajorDMR-1-231652	7
chrX	45320732	45320842	MajorDMR-1-231653	3
chrX	45338638	45339130	MajorDMR-1-231654	4
chrX	45373172	45374401	MajorDMR-1-231655	9
chrX	45394797	45395182	MajorDMR-1-231656	3
chrX	45399240	45399306	MajorDMR-1-231657	2
chrX	45414760	45414788	MajorDMR-1-231658	2
chrX	45451723	45451729	MajorDMR-1-231659	2
chrX	45460309	45460974	MajorDMR-1-231660	9
chrX	45480695	45481643	MajorDMR-1-231661	10
chrX	45483516	45483642	MajorDMR-1-231662	2
chrX	45497862	45497913	MajorDMR-1-231663	2
chrX	45590735	45591275	MajorDMR-1-231664	7
chrX	45595802	45595898	MajorDMR-1-231665	5
chrX	45597647	45598428	MajorDMR-1-231666	3
chrX	45599071	45600630	MajorDMR-1-231667	11
chrX	45601483	45602721	MajorDMR-1-231668	8
chrX	45605435	45605965	MajorDMR-1-231669	4
chrX	45606646	45608197	MajorDMR-1-231670	9
chrX	45609131	45609341	MajorDMR-1-231671	4
chrX	45609932	45611212	MajorDMR-1-231672	12
chrX	45612102	45618970	MajorDMR-1-231673	51
chrX	45619557	45621761	MajorDMR-1-231674	18
chrX	45622270	45622383	MajorDMR-1-231675	3
chrX	45623280	45623896	MajorDMR-1-231676	7
chrX	45625065	45625813	MajorDMR-1-231677	9
chrX	45626671	45627736	MajorDMR-1-231678	10
chrX	45628364	45628706	MajorDMR-1-231679	8
chrX	45629677	45631254	MajorDMR-1-231680	14
chrX	45631877	45631890	MajorDMR-1-231681	2
chrX	45632391	45635593	MajorDMR-1-231682	27
chrX	45636151	45641840	MajorDMR-1-231683	37
chrX	45642640	45643530	MajorDMR-1-231684	6
chrX	45644054	45644888	MajorDMR-1-231685	13
chrX	45645641	45651273	MajorDMR-1-231686	37
chrX	45652024	45652642	MajorDMR-1-231687	8
chrX	45653393	45653701	MajorDMR-1-231688	3
chrX	45654229	45654858	MajorDMR-1-231689	5
chrX	45655507	45657658	MajorDMR-1-231690	14
chrX	45658238	45659393	MajorDMR-1-231691	15
chrX	45659929	45663383	MajorDMR-1-231692	28
chrX	45664624	45664658	MajorDMR-1-231693	2
chrX	45665291	45667341	MajorDMR-1-231694	18
chrX	45668331	45671727	MajorDMR-1-231695	33
chrX	45672229	45673750	MajorDMR-1-231696	16
chrX	45674498	45676717	MajorDMR-1-231697	19
chrX	45677221	45681758	MajorDMR-1-231698	40
chrX	45682488	45683421	MajorDMR-1-231699	4
chrX	45683971	45686333	MajorDMR-1-231700	32
chrX	45687022	45689675	MajorDMR-1-231701	21
chrX	45690621	45691335	MajorDMR-1-231702	9
chrX	45691930	45692277	MajorDMR-1-231703	3
chrX	45692897	45694557	MajorDMR-1-231704	14
chrX	45695547	45700780	MajorDMR-1-231705	67
chrX	45701528	45701728	MajorDMR-1-231706	2
chrX	45703627	45706032	MajorDMR-1-231707	22
chrX	45706551	45708671	MajorDMR-1-231708	47
chrX	45711777	45714538	MajorDMR-1-231709	14
chrX	45739751	45739952	MajorDMR-1-231710	2
chrX	45743689	45743931	MajorDMR-1-231711	4
chrX	45749016	45749510	MajorDMR-1-231712	7
chrX	45759857	45761467	MajorDMR-1-231713	13
chrX	45767418	45768001	MajorDMR-1-231714	11
chrX	45770210	45771933	MajorDMR-1-231715	17
chrX	45772623	45772742	MajorDMR-1-231716	2
chrX	45773681	45774299	MajorDMR-1-231717	5
chrX	45781537	45781574	MajorDMR-1-231718	2
chrX	45789132	45789772	MajorDMR-1-231719	3
chrX	45791143	45791206	MajorDMR-1-231720	2
chrX	45794439	45794544	MajorDMR-1-231721	3
chrX	45796863	45797054	MajorDMR-1-231722	3
chrX	45798134	45798660	MajorDMR-1-231723	5
chrX	45814182	45814636	MajorDMR-1-231724	3
chrX	45815419	45816520	MajorDMR-1-231725	6
chrX	45831468	45831590	MajorDMR-1-231726	3
chrX	45832235	45832466	MajorDMR-1-231727	4
chrX	45837628	45839150	MajorDMR-1-231728	11
chrX	45839675	45841418	MajorDMR-1-231729	10
chrX	45842390	45842718	MajorDMR-1-231730	3
chrX	45844914	45846817	MajorDMR-1-231731	10
chrX	45847709	45848236	MajorDMR-1-231732	3
chrX	45874163	45874204	MajorDMR-1-231733	2
chrX	45876542	45877017	MajorDMR-1-231734	2
chrX	45889881	45890211	MajorDMR-1-231735	4
chrX	45890828	45890924	MajorDMR-1-231736	3
chrX	45893977	45894056	MajorDMR-1-231737	2
chrX	45894842	45895082	MajorDMR-1-231738	2
chrX	45932206	45932302	MajorDMR-1-231739	2
chrX	45940666	45941197	MajorDMR-1-231740	3
chrX	45942055	45942112	MajorDMR-1-231741	2
chrX	45942724	45943088	MajorDMR-1-231742	4
chrX	45944000	45944729	MajorDMR-1-231743	5
chrX	45948165	45948467	MajorDMR-1-231744	5
chrX	45953180	45953997	MajorDMR-1-231745	5
chrX	45966197	45966240	MajorDMR-1-231746	2
chrX	45985025	45985711	MajorDMR-1-231747	8
chrX	45989244	45990330	MajorDMR-1-231748	8
chrX	45992809	45993786	MajorDMR-1-231749	6
chrX	46002080	46002108	MajorDMR-1-231750	2
chrX	46010753	46012133	MajorDMR-1-231751	9
chrX	46015578	46016841	MajorDMR-1-231752	8
chrX	46017965	46018564	MajorDMR-1-231753	4
chrX	46024837	46025119	MajorDMR-1-231754	2
chrX	46029353	46029574	MajorDMR-1-231755	2
chrX	46031987	46032213	MajorDMR-1-231756	6
chrX	46033153	46033235	MajorDMR-1-231757	3
chrX	46034412	46034483	MajorDMR-1-231758	2
chrX	46036827	46036969	MajorDMR-1-231759	2
chrX	46037635	46037703	MajorDMR-1-231760	3
chrX	46051556	46051702	MajorDMR-1-231761	2
chrX	46062332	46062568	MajorDMR-1-231762	4
chrX	46068963	46070209	MajorDMR-1-231763	12
chrX	46073246	46073417	MajorDMR-1-231764	3
chrX	46080570	46080910	MajorDMR-1-231765	2
chrX	46084112	46084122	MajorDMR-1-231766	2
chrX	46084675	46084996	MajorDMR-1-231767	3
chrX	46088595	46088635	MajorDMR-1-231768	2
chrX	46094482	46096061	MajorDMR-1-231769	20
chrX	46097878	46098104	MajorDMR-1-231770	2
chrX	46104230	46104657	MajorDMR-1-231771	5
chrX	46109759	46110290	MajorDMR-1-231772	3
chrX	46121809	46122163	MajorDMR-1-231773	3
chrX	46128801	46128886	MajorDMR-1-231774	2
chrX	46136824	46136962	MajorDMR-1-231775	4
chrX	46138335	46139019	MajorDMR-1-231776	8
chrX	46139540	46139627	MajorDMR-1-231777	2
chrX	46144086	46144607	MajorDMR-1-231778	5
chrX	46155831	46156980	MajorDMR-1-231779	8
chrX	46167660	46167839	MajorDMR-1-231780	3
chrX	46170473	46170704	MajorDMR-1-231781	3
chrX	46171277	46171887	MajorDMR-1-231782	9
chrX	46172456	46172937	MajorDMR-1-231783	3
chrX	46174920	46174966	MajorDMR-1-231784	2
chrX	46182428	46182710	MajorDMR-1-231785	5
chrX	46185337	46185975	MajorDMR-1-231786	4
chrX	46186687	46186714	MajorDMR-1-231787	3
chrX	46233600	46234446	MajorDMR-1-231788	5
chrX	46235368	46235935	MajorDMR-1-231789	5
chrX	46240085	46240324	MajorDMR-1-231790	5
chrX	46261456	46262579	MajorDMR-1-231791	8
chrX	46263249	46263996	MajorDMR-1-231792	6
chrX	46264856	46264963	MajorDMR-1-231793	2
chrX	46266639	46267939	MajorDMR-1-231794	10
chrX	46290418	46290586	MajorDMR-1-231795	2
chrX	46313740	46313967	MajorDMR-1-231796	7
chrX	46326330	46326759	MajorDMR-1-231797	5
chrX	46363071	46363238	MajorDMR-1-231798	3
chrX	46432115	46432781	MajorDMR-1-231799	4
chrX	46443919	46444079	MajorDMR-1-231800	3
chrX	46459070	46459512	MajorDMR-1-231801	4
chrX	46464573	46465053	MajorDMR-1-231802	5
chrX	46470948	46470984	MajorDMR-1-231803	2
chrX	46529211	46529452	MajorDMR-1-231804	2
chrX	46538767	46539514	MajorDMR-1-231805	4
chrX	46541347	46541508	MajorDMR-1-231806	2
chrX	46542389	46542466	MajorDMR-1-231807	2
chrX	46543093	46543316	MajorDMR-1-231808	2
chrX	46545185	46545208	MajorDMR-1-231809	2
chrX	46564375	46564506	MajorDMR-1-231810	2
chrX	46573271	46573324	MajorDMR-1-231811	2
chrX	46575739	46576149	MajorDMR-1-231812	3
chrX	46579864	46580480	MajorDMR-1-231813	6
chrX	46582269	46583085	MajorDMR-1-231814	7
chrX	46617509	46617675	MajorDMR-1-231815	2
chrX	46629942	46630412	MajorDMR-1-231816	4
chrX	46637276	46637365	MajorDMR-1-231817	2
chrX	46651809	46652168	MajorDMR-1-231818	2
chrX	46675147	46675378	MajorDMR-1-231819	3
chrX	46709942	46710052	MajorDMR-1-231820	2
chrX	46752901	46753087	MajorDMR-1-231821	2
chrX	46754995	46755563	MajorDMR-1-231822	3
chrX	46763850	46764192	MajorDMR-1-231823	2
chrX	46770651	46771202	MajorDMR-1-231824	8
chrX	46819999	46820639	MajorDMR-1-231825	6
chrX	46839069	46839304	MajorDMR-1-231826	3
chrX	46971917	46971989	MajorDMR-1-231827	4
chrX	47000610	47000638	MajorDMR-1-231828	2
chrX	47008851	47008863	MajorDMR-1-231829	2
chrX	47030027	47030662	MajorDMR-1-231830	25
chrX	47037054	47039668	MajorDMR-1-231831	47
chrX	47041778	47042908	MajorDMR-1-231832	16
chrX	47043684	47045137	MajorDMR-1-231833	28
chrX	47054708	47055008	MajorDMR-1-231834	8
chrX	47057633	47057746	MajorDMR-1-231835	5
chrX	47058284	47058462	MajorDMR-1-231836	5
chrX	47059699	47060387	MajorDMR-1-231837	8
chrX	47061799	47062131	MajorDMR-1-231838	12
chrX	47063167	47065829	MajorDMR-1-231839	30
chrX	47066736	47067724	MajorDMR-1-231840	7
chrX	47071055	47072573	MajorDMR-1-231841	12
chrX	47073157	47073424	MajorDMR-1-231842	5
chrX	47084487	47084496	MajorDMR-1-231843	2
chrX	47086891	47086993	MajorDMR-1-231844	4
chrX	47088143	47088159	MajorDMR-1-231845	3
chrX	47098328	47098765	MajorDMR-1-231846	2
chrX	47102647	47102657	MajorDMR-1-231847	2
chrX	47104000	47107623	MajorDMR-1-231848	69
chrX	47113445	47114382	MajorDMR-1-231849	13
chrX	47123307	47124920	MajorDMR-1-231850	17
chrX	47136195	47136225	MajorDMR-1-231851	2
chrX	47140872	47142024	MajorDMR-1-231852	9
chrX	47144100	47145396	MajorDMR-1-231853	12
chrX	47156802	47157055	MajorDMR-1-231854	4
chrX	47171581	47172365	MajorDMR-1-231855	10
chrX	47174705	47174996	MajorDMR-1-231856	3
chrX	47211324	47211828	MajorDMR-1-231857	5
chrX	47213174	47213218	MajorDMR-1-231858	2
chrX	47217691	47218234	MajorDMR-1-231859	6
chrX	47221972	47222012	MajorDMR-1-231860	4
chrX	47249380	47250071	MajorDMR-1-231861	7
chrX	47253520	47254345	MajorDMR-1-231862	13
chrX	47273351	47273600	MajorDMR-1-231863	4
chrX	47298255	47298292	MajorDMR-1-231864	2
chrX	47318299	47318317	MajorDMR-1-231865	2
chrX	47322224	47322289	MajorDMR-1-231866	2
chrX	47332791	47332911	MajorDMR-1-231867	2
chrX	47333504	47334056	MajorDMR-1-231868	8
chrX	47386940	47386948	MajorDMR-1-231869	2
chrX	47398879	47399202	MajorDMR-1-231870	3
chrX	47399710	47400295	MajorDMR-1-231871	8
chrX	47401100	47401288	MajorDMR-1-231872	4
chrX	47419346	47419533	MajorDMR-1-231873	3
chrX	47421679	47421936	MajorDMR-1-231874	6
chrX	47422714	47423429	MajorDMR-1-231875	7
chrX	47424196	47424205	MajorDMR-1-231876	2
chrX	47428361	47428415	MajorDMR-1-231877	2
chrX	47430294	47433728	MajorDMR-1-231878	38
chrX	47434692	47436562	MajorDMR-1-231879	33
chrX	47437141	47438893	MajorDMR-1-231880	15
chrX	47439534	47440503	MajorDMR-1-231881	14
chrX	47441074	47441176	MajorDMR-1-231882	2
chrX	47442441	47443805	MajorDMR-1-231883	10
chrX	47444498	47444741	MajorDMR-1-231884	8
chrX	47448856	47448894	MajorDMR-1-231885	2
chrX	47449645	47449708	MajorDMR-1-231886	3
chrX	47451280	47452035	MajorDMR-1-231887	4
chrX	47453305	47453623	MajorDMR-1-231888	4
chrX	47454155	47454598	MajorDMR-1-231889	3
chrX	47461141	47461412	MajorDMR-1-231890	2
chrX	47464546	47465588	MajorDMR-1-231891	7
chrX	47469104	47469145	MajorDMR-1-231892	3
chrX	47470089	47471287	MajorDMR-1-231893	5
chrX	47472256	47475579	MajorDMR-1-231894	31
chrX	47479863	47480326	MajorDMR-1-231895	7
chrX	47482139	47482453	MajorDMR-1-231896	5
chrX	47493245	47495470	MajorDMR-1-231897	34
chrX	47497087	47497357	MajorDMR-1-231898	8
chrX	47498221	47498870	MajorDMR-1-231899	12
chrX	47503807	47503980	MajorDMR-1-231900	3
chrX	47505048	47505232	MajorDMR-1-231901	9
chrX	47505736	47505744	MajorDMR-1-231902	2
chrX	47506849	47507564	MajorDMR-1-231903	4
chrX	47511775	47511948	MajorDMR-1-231904	2
chrX	47519082	47519182	MajorDMR-1-231905	3
chrX	47522185	47522202	MajorDMR-1-231906	2
chrX	47536031	47536566	MajorDMR-1-231907	5
chrX	47546590	47546911	MajorDMR-1-231908	7
chrX	47548505	47548802	MajorDMR-1-231909	2
chrX	47569397	47569403	MajorDMR-1-231910	2
chrX	47572246	47572530	MajorDMR-1-231911	4
chrX	47603118	47603902	MajorDMR-1-231912	10
chrX	47604596	47606329	MajorDMR-1-231913	13
chrX	47635492	47635605	MajorDMR-1-231914	2
chrX	47653877	47653894	MajorDMR-1-231915	2
chrX	47655887	47656629	MajorDMR-1-231916	3
chrX	47663255	47663484	MajorDMR-1-231917	5
chrX	47699264	47699763	MajorDMR-1-231918	4
chrX	47722378	47722506	MajorDMR-1-231919	3
chrX	47725648	47725856	MajorDMR-1-231920	2
chrX	47774053	47774500	MajorDMR-1-231921	4
chrX	47815655	47815743	MajorDMR-1-231922	3
chrX	47817536	47817864	MajorDMR-1-231923	5
chrX	47857962	47857996	MajorDMR-1-231924	3
chrX	47887048	47887406	MajorDMR-1-231925	5
chrX	47889291	47890078	MajorDMR-1-231926	17
chrX	47891793	47892050	MajorDMR-1-231927	6
chrX	47893899	47895586	MajorDMR-1-231928	14
chrX	47939614	47939622	MajorDMR-1-231929	2
chrX	48029887	48030207	MajorDMR-1-231930	6
chrX	48074541	48074592	MajorDMR-1-231931	2
chrX	48083226	48083278	MajorDMR-1-231932	2
chrX	48100652	48100796	MajorDMR-1-231933	4
chrX	48106934	48107974	MajorDMR-1-231934	12
chrX	48130669	48131003	MajorDMR-1-231935	3
chrX	48143717	48143963	MajorDMR-1-231936	4
chrX	48161566	48161981	MajorDMR-1-231937	3
chrX	48163769	48163824	MajorDMR-1-231938	2
chrX	48213749	48213854	MajorDMR-1-231939	3
chrX	48216405	48216606	MajorDMR-1-231940	4
chrX	48233919	48234019	MajorDMR-1-231941	4
chrX	48270237	48270302	MajorDMR-1-231942	2
chrX	48288653	48288864	MajorDMR-1-231943	4
chrX	48302547	48302847	MajorDMR-1-231944	6
chrX	48322359	48322364	MajorDMR-1-231945	2
chrX	48331443	48331982	MajorDMR-1-231946	4
chrX	48332539	48332937	MajorDMR-1-231947	4
chrX	48333476	48333557	MajorDMR-1-231948	4
chrX	48341036	48341131	MajorDMR-1-231949	3
chrX	48348689	48349358	MajorDMR-1-231950	10
chrX	48356193	48358412	MajorDMR-1-231951	27
chrX	48368223	48369077	MajorDMR-1-231952	10
chrX	48369643	48369847	MajorDMR-1-231953	9
chrX	48370372	48371826	MajorDMR-1-231954	20
chrX	48376629	48377534	MajorDMR-1-231955	11
chrX	48388367	48388423	MajorDMR-1-231956	2
chrX	48389325	48389457	MajorDMR-1-231957	3
chrX	48399016	48399231	MajorDMR-1-231958	6
chrX	48399788	48399812	MajorDMR-1-231959	2
chrX	48405919	48406219	MajorDMR-1-231960	6
chrX	48408395	48409010	MajorDMR-1-231961	13
chrX	48409783	48410532	MajorDMR-1-231962	17
chrX	48414064	48414751	MajorDMR-1-231963	9
chrX	48416524	48417007	MajorDMR-1-231964	4
chrX	48434713	48434751	MajorDMR-1-231965	3
chrX	48436982	48437443	MajorDMR-1-231966	2
chrX	48446297	48446434	MajorDMR-1-231967	4
chrX	48447876	48449596	MajorDMR-1-231968	25
chrX	48458761	48458817	MajorDMR-1-231969	3
chrX	48464111	48464357	MajorDMR-1-231970	3
chrX	48465515	48465795	MajorDMR-1-231971	2
chrX	48487720	48488197	MajorDMR-1-231972	5
chrX	48489352	48489438	MajorDMR-1-231973	3
chrX	48556254	48556520	MajorDMR-1-231974	4
chrX	48582459	48582880	MajorDMR-1-231975	2
chrX	48620160	48620418	MajorDMR-1-231976	2
chrX	48633167	48634223	MajorDMR-1-231977	19
chrX	48634830	48636281	MajorDMR-1-231978	15
chrX	48638586	48641377	MajorDMR-1-231979	23
chrX	48682897	48683560	MajorDMR-1-231980	4
chrX	48685654	48686064	MajorDMR-1-231981	27
chrX	48687053	48687188	MajorDMR-1-231982	2
chrX	48688024	48689195	MajorDMR-1-231983	7
chrX	48689705	48690065	MajorDMR-1-231984	15
chrX	48694583	48694991	MajorDMR-1-231985	4
chrX	48700892	48700925	MajorDMR-1-231986	2
chrX	48742425	48742441	MajorDMR-1-231987	2
chrX	48747369	48747746	MajorDMR-1-231988	4
chrX	48763195	48763522	MajorDMR-1-231989	2
chrX	48765987	48766973	MajorDMR-1-231990	11
chrX	48767612	48768004	MajorDMR-1-231991	4
chrX	48772406	48772931	MajorDMR-1-231992	11
chrX	48774080	48774303	MajorDMR-1-231993	6
chrX	48778072	48778482	MajorDMR-1-231994	3
chrX	48779479	48780276	MajorDMR-1-231995	5
chrX	48790725	48791216	MajorDMR-1-231996	4
chrX	48791833	48792129	MajorDMR-1-231997	5
chrX	48800709	48800791	MajorDMR-1-231998	3
chrX	48808655	48808671	MajorDMR-1-231999	2
chrX	48829379	48830199	MajorDMR-1-232000	7
chrX	48834061	48834244	MajorDMR-1-232001	3
chrX	48835704	48835717	MajorDMR-1-232002	2
chrX	48836229	48837803	MajorDMR-1-232003	16
chrX	48838456	48839806	MajorDMR-1-232004	19
chrX	48854983	48855720	MajorDMR-1-232005	8
chrX	48876197	48876571	MajorDMR-1-232006	7
chrX	48887968	48888042	MajorDMR-1-232007	4
chrX	48891025	48891050	MajorDMR-1-232008	4
chrX	48895741	48895756	MajorDMR-1-232009	2
chrX	48897646	48897681	MajorDMR-1-232010	2
chrX	48898570	48898750	MajorDMR-1-232011	4
chrX	48921051	48921274	MajorDMR-1-232012	5
chrX	48925323	48925984	MajorDMR-1-232013	11
chrX	48928868	48928917	MajorDMR-1-232014	2
chrX	48938392	48938398	MajorDMR-1-232015	2
chrX	48967822	48968266	MajorDMR-1-232016	7
chrX	48980442	48980774	MajorDMR-1-232017	10
chrX	49013582	49014691	MajorDMR-1-232018	37
chrX	49015298	49015687	MajorDMR-1-232019	3
chrX	49026926	49027724	MajorDMR-1-232020	6
chrX	49041413	49041627	MajorDMR-1-232021	8
chrX	49042225	49045127	MajorDMR-1-232022	35
chrX	49046064	49046853	MajorDMR-1-232023	13
chrX	49048680	49051962	MajorDMR-1-232024	41
chrX	49052759	49054293	MajorDMR-1-232025	20
chrX	49059340	49059773	MajorDMR-1-232026	3
chrX	49060700	49062243	MajorDMR-1-232027	22
chrX	49063211	49063281	MajorDMR-1-232028	2
chrX	49065672	49067064	MajorDMR-1-232029	24
chrX	49087435	49087691	MajorDMR-1-232030	3
chrX	49089902	49090018	MajorDMR-1-232031	3
chrX	49092691	49092714	MajorDMR-1-232032	2
chrX	49095904	49097139	MajorDMR-1-232033	12
chrX	49105027	49105110	MajorDMR-1-232034	3
chrX	49107044	49107957	MajorDMR-1-232035	8
chrX	49110883	49110932	MajorDMR-1-232036	2
chrX	49115204	49116345	MajorDMR-1-232037	12
chrX	49127748	49130039	MajorDMR-1-232038	18
chrX	49133044	49133182	MajorDMR-1-232039	3
chrX	49134148	49135147	MajorDMR-1-232040	11
chrX	49137583	49137945	MajorDMR-1-232041	5
chrX	49138781	49139153	MajorDMR-1-232042	5
chrX	49143836	49144131	MajorDMR-1-232043	3
chrX	49145955	49146783	MajorDMR-1-232044	12
chrX	49148450	49148490	MajorDMR-1-232045	2
chrX	49149083	49149088	MajorDMR-1-232046	2
chrX	49171421	49171561	MajorDMR-1-232047	2
chrX	49428244	49428714	MajorDMR-1-232048	3
chrX	49429242	49430156	MajorDMR-1-232049	14
chrX	49436696	49436860	MajorDMR-1-232050	3
chrX	49446979	49447091	MajorDMR-1-232051	2
chrX	49448251	49448578	MajorDMR-1-232052	4
chrX	49461360	49461543	MajorDMR-1-232053	5
chrX	49464515	49464989	MajorDMR-1-232054	4
chrX	49475663	49475942	MajorDMR-1-232055	2
chrX	49499391	49499513	MajorDMR-1-232056	3
chrX	49541539	49541602	MajorDMR-1-232057	2
chrX	49610335	49610363	MajorDMR-1-232058	2
chrX	49644891	49645102	MajorDMR-1-232059	2
chrX	49646759	49646909	MajorDMR-1-232060	2
chrX	49669736	49669839	MajorDMR-1-232061	2
chrX	49674932	49675651	MajorDMR-1-232062	6
chrX	49684623	49684666	MajorDMR-1-232063	2
chrX	49756032	49756776	MajorDMR-1-232064	6
chrX	49767753	49767793	MajorDMR-1-232065	2
chrX	49808903	49808943	MajorDMR-1-232066	2
chrX	49872220	49872451	MajorDMR-1-232067	2
chrX	49872984	49873584	MajorDMR-1-232068	4
chrX	49885781	49885888	MajorDMR-1-232069	3
chrX	49886462	49886651	MajorDMR-1-232070	3
chrX	49910310	49910655	MajorDMR-1-232071	3
chrX	49931873	49934457	MajorDMR-1-232072	30
chrX	49971051	49971463	MajorDMR-1-232073	6
chrX	49973331	49973520	MajorDMR-1-232074	2
chrX	50175147	50175319	MajorDMR-1-232075	4
chrX	50186805	50186968	MajorDMR-1-232076	2
chrX	50211092	50211561	MajorDMR-1-232077	5
chrX	50227460	50228092	MajorDMR-1-232078	4
chrX	50241250	50242275	MajorDMR-1-232079	6
chrX	50316902	50317253	MajorDMR-1-232080	3
chrX	50357062	50357131	MajorDMR-1-232081	2
chrX	50371388	50371636	MajorDMR-1-232082	2
chrX	50372806	50373531	MajorDMR-1-232083	10
chrX	50392090	50392403	MajorDMR-1-232084	7
chrX	50422126	50422344	MajorDMR-1-232085	3
chrX	50537294	50537523	MajorDMR-1-232086	3
chrX	50539518	50540009	MajorDMR-1-232087	2
chrX	50542854	50542921	MajorDMR-1-232088	4
chrX	50553832	50554256	MajorDMR-1-232089	4
chrX	50557465	50557501	MajorDMR-1-232090	2
chrX	50558224	50558314	MajorDMR-1-232091	4
chrX	50614912	50615018	MajorDMR-1-232092	2
chrX	50615559	50615691	MajorDMR-1-232093	2
chrX	50619431	50619471	MajorDMR-1-232094	2
chrX	50620381	50620569	MajorDMR-1-232095	6
chrX	50623183	50623340	MajorDMR-1-232096	3
chrX	50646631	50646978	MajorDMR-1-232097	3
chrX	50728040	50728164	MajorDMR-1-232098	2
chrX	50744404	50745222	MajorDMR-1-232099	11
chrX	50781097	50781184	MajorDMR-1-232100	2
chrX	50786881	50787288	MajorDMR-1-232101	2
chrX	50794384	50794654	MajorDMR-1-232102	3
chrX	50796712	50797032	MajorDMR-1-232103	5
chrX	50824351	50824583	MajorDMR-1-232104	3
chrX	50866765	50866795	MajorDMR-1-232105	2
chrX	50920627	50922462	MajorDMR-1-232106	9
chrX	50968446	50968941	MajorDMR-1-232107	2
chrX	50986721	50987093	MajorDMR-1-232108	4
chrX	51034576	51034599	MajorDMR-1-232109	2
chrX	51074935	51074954	MajorDMR-1-232110	2
chrX	51076897	51076944	MajorDMR-1-232111	2
chrX	51125710	51125782	MajorDMR-1-232112	2
chrX	51127998	51128204	MajorDMR-1-232113	3
chrX	51136041	51136135	MajorDMR-1-232114	2
chrX	51137424	51137800	MajorDMR-1-232115	6
chrX	51139924	51140088	MajorDMR-1-232116	2
chrX	51190240	51190337	MajorDMR-1-232117	2
chrX	51227938	51228122	MajorDMR-1-232118	4
chrX	51229365	51229565	MajorDMR-1-232119	2
chrX	51230108	51230353	MajorDMR-1-232120	11
chrX	51235892	51237025	MajorDMR-1-232121	8
chrX	51248063	51248663	MajorDMR-1-232122	6
chrX	51249644	51249864	MajorDMR-1-232123	2
chrX	51260204	51260247	MajorDMR-1-232124	2
chrX	51323242	51323373	MajorDMR-1-232125	3
chrX	51348171	51349508	MajorDMR-1-232126	9
chrX	51350870	51352335	MajorDMR-1-232127	10
chrX	51360522	51360858	MajorDMR-1-232128	4
chrX	51362172	51362607	MajorDMR-1-232129	2
chrX	51373899	51374079	MajorDMR-1-232130	4
chrX	51408138	51409191	MajorDMR-1-232131	12
chrX	51503187	51503305	MajorDMR-1-232132	3
chrX	51503820	51503971	MajorDMR-1-232133	4
chrX	51545559	51545704	MajorDMR-1-232134	3
chrX	51566139	51566186	MajorDMR-1-232135	2
chrX	51634631	51634812	MajorDMR-1-232136	2
chrX	51745002	51745053	MajorDMR-1-232137	2
chrX	51860190	51860394	MajorDMR-1-232138	2
chrX	51888291	51888319	MajorDMR-1-232139	2
chrX	51897943	51897951	MajorDMR-1-232140	2
chrX	51912926	51913058	MajorDMR-1-232141	2
chrX	51985691	51985716	MajorDMR-1-232142	2
chrX	52005704	52006313	MajorDMR-1-232143	4
chrX	52008291	52009324	MajorDMR-1-232144	9
chrX	52020612	52021096	MajorDMR-1-232145	9
chrX	52051386	52051396	MajorDMR-1-232146	2
chrX	52075356	52075383	MajorDMR-1-232147	2
chrX	52568689	52569405	MajorDMR-1-232148	11
chrX	52571694	52572136	MajorDMR-1-232149	2
chrX	52644745	52645687	MajorDMR-1-232150	5
chrX	52666834	52667215	MajorDMR-1-232151	2
chrX	52679968	52680249	MajorDMR-1-232152	3
chrX	52698625	52698992	MajorDMR-1-232153	2
chrX	52869734	52869960	MajorDMR-1-232154	2
chrX	53029783	53030093	MajorDMR-1-232155	8
chrX	53072051	53072078	MajorDMR-1-232156	3
chrX	53072749	53072851	MajorDMR-1-232157	4
chrX	53074295	53074315	MajorDMR-1-232158	3
chrX	53079589	53079708	MajorDMR-1-232159	2
chrX	53083933	53084840	MajorDMR-1-232160	6
chrX	53085391	53085985	MajorDMR-1-232161	10
chrX	53099276	53099466	MajorDMR-1-232162	2
chrX	53100375	53100453	MajorDMR-1-232163	4
chrX	53104826	53105117	MajorDMR-1-232164	5
chrX	53109684	53109856	MajorDMR-1-232165	2
chrX	53117201	53117477	MajorDMR-1-232166	2
chrX	53140804	53140876	MajorDMR-1-232167	2
chrX	53170933	53171151	MajorDMR-1-232168	4
chrX	53188164	53188319	MajorDMR-1-232169	3
chrX	53215639	53215674	MajorDMR-1-232170	2
chrX	53223689	53223866	MajorDMR-1-232171	9
chrX	53226041	53226187	MajorDMR-1-232172	5
chrX	53231595	53232556	MajorDMR-1-232173	25
chrX	53237460	53237751	MajorDMR-1-232174	3
chrX	53240491	53241017	MajorDMR-1-232175	5
chrX	53243238	53243420	MajorDMR-1-232176	8
chrX	53255202	53255805	MajorDMR-1-232177	7
chrX	53258961	53259537	MajorDMR-1-232178	9
chrX	53260809	53262603	MajorDMR-1-232179	19
chrX	53263207	53267336	MajorDMR-1-232180	70
chrX	53268023	53269105	MajorDMR-1-232181	15
chrX	53269994	53270248	MajorDMR-1-232182	3
chrX	53270857	53272079	MajorDMR-1-232183	13
chrX	53272738	53272747	MajorDMR-1-232184	2
chrX	53273442	53273491	MajorDMR-1-232185	2
chrX	53275700	53276524	MajorDMR-1-232186	4
chrX	53277242	53277345	MajorDMR-1-232187	6
chrX	53277909	53278473	MajorDMR-1-232188	8
chrX	53279099	53284227	MajorDMR-1-232189	32
chrX	53284748	53288021	MajorDMR-1-232190	46
chrX	53288593	53289329	MajorDMR-1-232191	6
chrX	53289868	53289879	MajorDMR-1-232192	2
chrX	53292279	53294791	MajorDMR-1-232193	26
chrX	53295556	53301144	MajorDMR-1-232194	54
chrX	53303735	53303745	MajorDMR-1-232195	2
chrX	53304407	53305411	MajorDMR-1-232196	11
chrX	53309181	53311013	MajorDMR-1-232197	16
chrX	53311581	53311856	MajorDMR-1-232198	3
chrX	53313151	53313165	MajorDMR-1-232199	2
chrX	53315993	53316690	MajorDMR-1-232200	9
chrX	53318028	53319527	MajorDMR-1-232201	11
chrX	53320545	53323461	MajorDMR-1-232202	48
chrX	53324042	53324781	MajorDMR-1-232203	5
chrX	53326032	53326408	MajorDMR-1-232204	2
chrX	53327167	53327744	MajorDMR-1-232205	6
chrX	53330296	53330536	MajorDMR-1-232206	2
chrX	53333138	53333869	MajorDMR-1-232207	6
chrX	53334812	53335290	MajorDMR-1-232208	4
chrX	53335804	53337871	MajorDMR-1-232209	11
chrX	53338445	53341226	MajorDMR-1-232210	32
chrX	53343105	53343122	MajorDMR-1-232211	2
chrX	53343840	53345967	MajorDMR-1-232212	20
chrX	53347799	53348101	MajorDMR-1-232213	3
chrX	53353678	53353722	MajorDMR-1-232214	2
chrX	53354842	53354989	MajorDMR-1-232215	6
chrX	53355679	53358089	MajorDMR-1-232216	20
chrX	53358900	53359013	MajorDMR-1-232217	3
chrX	53360036	53362643	MajorDMR-1-232218	23
chrX	53374278	53375388	MajorDMR-1-232219	6
chrX	53381471	53382341	MajorDMR-1-232220	9
chrX	53384060	53384896	MajorDMR-1-232221	4
chrX	53385492	53385653	MajorDMR-1-232222	6
chrX	53386263	53386670	MajorDMR-1-232223	5
chrX	53392142	53392163	MajorDMR-1-232224	2
chrX	53396802	53397227	MajorDMR-1-232225	4
chrX	53398802	53398810	MajorDMR-1-232226	2
chrX	53399957	53400077	MajorDMR-1-232227	3
chrX	53401385	53401803	MajorDMR-1-232228	4
chrX	53406450	53406739	MajorDMR-1-232229	3
chrX	53408896	53409066	MajorDMR-1-232230	3
chrX	53431253	53431260	MajorDMR-1-232231	2
chrX	53465916	53467313	MajorDMR-1-232232	17
chrX	53472282	53472891	MajorDMR-1-232233	5
chrX	53484621	53485091	MajorDMR-1-232234	4
chrX	53537504	53537606	MajorDMR-1-232235	2
chrX	53548618	53548697	MajorDMR-1-232236	4
chrX	53556211	53556328	MajorDMR-1-232237	4
chrX	53573501	53573865	MajorDMR-1-232238	2
chrX	53574655	53574992	MajorDMR-1-232239	10
chrX	53575990	53576042	MajorDMR-1-232240	3
chrX	53577683	53578573	MajorDMR-1-232241	21
chrX	53586722	53586774	MajorDMR-1-232242	3
chrX	53591495	53591589	MajorDMR-1-232243	3
chrX	53602228	53602378	MajorDMR-1-232244	2
chrX	53615522	53615530	MajorDMR-1-232245	2
chrX	53621772	53622553	MajorDMR-1-232246	10
chrX	53623079	53623106	MajorDMR-1-232247	3
chrX	53625072	53625682	MajorDMR-1-232248	3
chrX	53628171	53629473	MajorDMR-1-232249	9
chrX	53640056	53640688	MajorDMR-1-232250	4
chrX	53644681	53644813	MajorDMR-1-232251	4
chrX	53648168	53648506	MajorDMR-1-232252	2
chrX	53653391	53653539	MajorDMR-1-232253	2
chrX	53659321	53659460	MajorDMR-1-232254	2
chrX	53660872	53661455	MajorDMR-1-232255	3
chrX	53663261	53663715	MajorDMR-1-232256	3
chrX	53664834	53665165	MajorDMR-1-232257	5
chrX	53678617	53678848	MajorDMR-1-232258	3
chrX	53681071	53681701	MajorDMR-1-232259	3
chrX	53682639	53682665	MajorDMR-1-232260	2
chrX	53686325	53686520	MajorDMR-1-232261	2
chrX	53687150	53687512	MajorDMR-1-232262	3
chrX	53689250	53689344	MajorDMR-1-232263	3
chrX	53692905	53693102	MajorDMR-1-232264	4
chrX	53697051	53697159	MajorDMR-1-232265	2
chrX	53698805	53699144	MajorDMR-1-232266	2
chrX	53705307	53705380	MajorDMR-1-232267	3
chrX	53722975	53723375	MajorDMR-1-232268	7
chrX	53731736	53732214	MajorDMR-1-232269	7
chrX	53741101	53741525	MajorDMR-1-232270	7
chrX	53742154	53742359	MajorDMR-1-232271	3
chrX	53750339	53750584	MajorDMR-1-232272	4
chrX	53753797	53754570	MajorDMR-1-232273	6
chrX	53757512	53757536	MajorDMR-1-232274	3
chrX	53759674	53759975	MajorDMR-1-232275	4
chrX	53842590	53842615	MajorDMR-1-232276	2
chrX	53856869	53856988	MajorDMR-1-232277	3
chrX	53858791	53858866	MajorDMR-1-232278	2
chrX	53884223	53884363	MajorDMR-1-232279	2
chrX	53899093	53899570	MajorDMR-1-232280	2
chrX	53995985	53996343	MajorDMR-1-232281	3
chrX	54021727	54021819	MajorDMR-1-232282	2
chrX	54053667	54053766	MajorDMR-1-232283	2
chrX	54059462	54059584	MajorDMR-1-232284	2
chrX	54104777	54104921	MajorDMR-1-232285	3
chrX	54106455	54106798	MajorDMR-1-232286	3
chrX	54112200	54112391	MajorDMR-1-232287	3
chrX	54115046	54115397	MajorDMR-1-232288	4
chrX	54118955	54119095	MajorDMR-1-232289	3
chrX	54119750	54120547	MajorDMR-1-232290	4
chrX	54121675	54122060	MajorDMR-1-232291	2
chrX	54133349	54133480	MajorDMR-1-232292	3
chrX	54154405	54154682	MajorDMR-1-232293	4
chrX	54204539	54204829	MajorDMR-1-232294	2
chrX	54210670	54211172	MajorDMR-1-232295	5
chrX	54219021	54219100	MajorDMR-1-232296	2
chrX	54234951	54235518	MajorDMR-1-232297	5
chrX	54318363	54318398	MajorDMR-1-232298	2
chrX	54330322	54330999	MajorDMR-1-232299	9
chrX	54382639	54382966	MajorDMR-1-232300	9
chrX	54388483	54388866	MajorDMR-1-232301	3
chrX	54431129	54431161	MajorDMR-1-232302	2
chrX	54461783	54462117	MajorDMR-1-232303	4
chrX	54468158	54468656	MajorDMR-1-232304	4
chrX	54471209	54472416	MajorDMR-1-232305	10
chrX	54473996	54474133	MajorDMR-1-232306	2
chrX	54475254	54475699	MajorDMR-1-232307	10
chrX	54496868	54496875	MajorDMR-1-232308	2
chrX	54499278	54499467	MajorDMR-1-232309	2
chrX	54507881	54508527	MajorDMR-1-232310	5
chrX	54519055	54519092	MajorDMR-1-232311	3
chrX	54519719	54519985	MajorDMR-1-232312	3
chrX	54523380	54524338	MajorDMR-1-232313	17
chrX	54567873	54568407	MajorDMR-1-232314	3
chrX	54572341	54573456	MajorDMR-1-232315	14
chrX	54574664	54574780	MajorDMR-1-232316	3
chrX	54591290	54591478	MajorDMR-1-232317	4
chrX	54652719	54653104	MajorDMR-1-232318	2
chrX	54666915	54667553	MajorDMR-1-232319	4
chrX	54669117	54669218	MajorDMR-1-232320	2
chrX	54670284	54670710	MajorDMR-1-232321	2
chrX	54673240	54674181	MajorDMR-1-232322	10
chrX	54687808	54687849	MajorDMR-1-232323	2
chrX	54749887	54750871	MajorDMR-1-232324	6
chrX	54751410	54751503	MajorDMR-1-232325	3
chrX	54833297	54833480	MajorDMR-1-232326	2
chrX	54849066	54849276	MajorDMR-1-232327	3
chrX	54859057	54859422	MajorDMR-1-232328	2
chrX	54928929	54929460	MajorDMR-1-232329	4
chrX	54963253	54963689	MajorDMR-1-232330	2
chrX	54965388	54965629	MajorDMR-1-232331	4
chrX	54966229	54966271	MajorDMR-1-232332	2
chrX	55034873	55035064	MajorDMR-1-232333	2
chrX	55035697	55036352	MajorDMR-1-232334	5
chrX	55122736	55122835	MajorDMR-1-232335	2
chrX	55319929	55320052	MajorDMR-1-232336	2
chrX	55368631	55369134	MajorDMR-1-232337	2
chrX	55390490	55391231	MajorDMR-1-232338	4
chrX	55508569	55508770	MajorDMR-1-232339	2
chrX	55668462	55668805	MajorDMR-1-232340	4
chrX	55686029	55686672	MajorDMR-1-232341	4
chrX	55731644	55731740	MajorDMR-1-232342	4
chrX	55752333	55752690	MajorDMR-1-232343	3
chrX	55806037	55806379	MajorDMR-1-232344	4
chrX	55808799	55809105	MajorDMR-1-232345	2
chrX	55831985	55832053	MajorDMR-1-232346	2
chrX	55969517	55969714	MajorDMR-1-232347	3
chrX	56005521	56006211	MajorDMR-1-232348	4
chrX	56059763	56059771	MajorDMR-1-232349	2
chrX	56127763	56127932	MajorDMR-1-232350	2
chrX	56151448	56151569	MajorDMR-1-232351	2
chrX	56176000	56176086	MajorDMR-1-232352	2
chrX	56179981	56180004	MajorDMR-1-232353	2
chrX	56255638	56255979	MajorDMR-1-232354	6
chrX	56257763	56258194	MajorDMR-1-232355	3
chrX	56274705	56274853	MajorDMR-1-232356	3
chrX	56330642	56330693	MajorDMR-1-232357	2
chrX	56342845	56343122	MajorDMR-1-232358	4
chrX	56474619	56474810	MajorDMR-1-232359	3
chrX	56475876	56476229	MajorDMR-1-232360	5
chrX	56489811	56490103	MajorDMR-1-232361	2
chrX	56623577	56624179	MajorDMR-1-232362	9
chrX	56630709	56630822	MajorDMR-1-232363	2
chrX	56632554	56632859	MajorDMR-1-232364	2
chrX	56645006	56645261	MajorDMR-1-232365	3
chrX	56659101	56659217	MajorDMR-1-232366	3
chrX	56718890	56719037	MajorDMR-1-232367	3
chrX	56752704	56752848	MajorDMR-1-232368	4
chrX	56788568	56789541	MajorDMR-1-232369	7
chrX	56813187	56813567	MajorDMR-1-232370	3
chrX	56815383	56815643	MajorDMR-1-232371	7
chrX	56826408	56826908	MajorDMR-1-232372	4
chrX	56828312	56828567	MajorDMR-1-232373	6
chrX	56831379	56831502	MajorDMR-1-232374	3
chrX	56832426	56833679	MajorDMR-1-232375	6
chrX	56839815	56840326	MajorDMR-1-232376	6
chrX	56842422	56842476	MajorDMR-1-232377	2
chrX	56864962	56865460	MajorDMR-1-232378	4
chrX	56972540	56973711	MajorDMR-1-232379	7
chrX	56985637	56985665	MajorDMR-1-232380	2
chrX	57004922	57005149	MajorDMR-1-232381	3
chrX	57023251	57023582	MajorDMR-1-232382	2
chrX	57144380	57144508	MajorDMR-1-232383	2
chrX	57166656	57167027	MajorDMR-1-232384	2
chrX	57243674	57244008	MajorDMR-1-232385	2
chrX	57246723	57247325	MajorDMR-1-232386	14
chrX	57249319	57249651	MajorDMR-1-232387	7
chrX	57269214	57269437	MajorDMR-1-232388	3
chrX	57308746	57309318	MajorDMR-1-232389	4
chrX	57390430	57390610	MajorDMR-1-232390	2
chrX	57408377	57408903	MajorDMR-1-232391	6
chrX	57415297	57415358	MajorDMR-1-232392	3
chrX	57499613	57499971	MajorDMR-1-232393	3
chrX	57609905	57610603	MajorDMR-1-232394	7
chrX	57880360	57880427	MajorDMR-1-232395	2
chrX	57904100	57904247	MajorDMR-1-232396	2
chrX	57944749	57945528	MajorDMR-1-232397	16
chrX	57953026	57953276	MajorDMR-1-232398	2
chrX	58094535	58094545	MajorDMR-1-232399	2
chrX	58210396	58210472	MajorDMR-1-232400	2
chrX	58248072	58248342	MajorDMR-1-232401	6
chrX	58569120	58569169	MajorDMR-1-232402	2
chrX	61855180	61855343	MajorDMR-1-232403	3
chrX	62177693	62177740	MajorDMR-1-232404	2
chrX	62232723	62232758	MajorDMR-1-232405	2
chrX	62265767	62266294	MajorDMR-1-232406	4
chrX	62594760	62594908	MajorDMR-1-232407	2
chrX	62615023	62615242	MajorDMR-1-232408	2
chrX	62626116	62626716	MajorDMR-1-232409	13
chrX	62644461	62644776	MajorDMR-1-232410	4
chrX	62648363	62648464	MajorDMR-1-232411	4
chrX	62653505	62653510	MajorDMR-1-232412	2
chrX	62655779	62655800	MajorDMR-1-232413	2
chrX	62697520	62697616	MajorDMR-1-232414	2
chrX	62714560	62715349	MajorDMR-1-232415	5
chrX	62725053	62725147	MajorDMR-1-232416	2
chrX	62735386	62735869	MajorDMR-1-232417	2
chrX	62761822	62762016	MajorDMR-1-232418	2
chrX	62853074	62853181	MajorDMR-1-232419	2
chrX	62863208	62863308	MajorDMR-1-232420	2
chrX	62869941	62870090	MajorDMR-1-232421	3
chrX	62871659	62872124	MajorDMR-1-232422	3
chrX	62876750	62877887	MajorDMR-1-232423	4
chrX	62905746	62906378	MajorDMR-1-232424	4
chrX	62911135	62911959	MajorDMR-1-232425	4
chrX	62913604	62913787	MajorDMR-1-232426	2
chrX	62915924	62916775	MajorDMR-1-232427	5
chrX	62924276	62924394	MajorDMR-1-232428	3
chrX	62931963	62932155	MajorDMR-1-232429	5
chrX	62934823	62934845	MajorDMR-1-232430	2
chrX	62936558	62936833	MajorDMR-1-232431	3
chrX	62940598	62940759	MajorDMR-1-232432	2
chrX	62944007	62944502	MajorDMR-1-232433	4
chrX	62947634	62948023	MajorDMR-1-232434	3
chrX	62949807	62950082	MajorDMR-1-232435	2
chrX	62951089	62951509	MajorDMR-1-232436	3
chrX	62952038	62952378	MajorDMR-1-232437	3
chrX	62955130	62956038	MajorDMR-1-232438	9
chrX	62963437	62963734	MajorDMR-1-232439	2
chrX	62965751	62965927	MajorDMR-1-232440	3
chrX	62966784	62966816	MajorDMR-1-232441	2
chrX	62969401	62969735	MajorDMR-1-232442	4
chrX	62976439	62976598	MajorDMR-1-232443	2
chrX	62977803	62978661	MajorDMR-1-232444	5
chrX	62985292	62985785	MajorDMR-1-232445	5
chrX	63002245	63002637	MajorDMR-1-232446	3
chrX	63005780	63005952	MajorDMR-1-232447	3
chrX	63011284	63011334	MajorDMR-1-232448	2
chrX	63012314	63012843	MajorDMR-1-232449	3
chrX	63017747	63018324	MajorDMR-1-232450	5
chrX	63026255	63026480	MajorDMR-1-232451	2
chrX	63027043	63027061	MajorDMR-1-232452	2
chrX	63029472	63030731	MajorDMR-1-232453	8
chrX	63034501	63034648	MajorDMR-1-232454	2
chrX	63038609	63039160	MajorDMR-1-232455	4
chrX	63092165	63092881	MajorDMR-1-232456	4
chrX	63112552	63113102	MajorDMR-1-232457	3
chrX	63117561	63117599	MajorDMR-1-232458	2
chrX	63136953	63137282	MajorDMR-1-232459	3
chrX	63271218	63271343	MajorDMR-1-232460	3
chrX	63357436	63357486	MajorDMR-1-232461	3
chrX	63426639	63426842	MajorDMR-1-232462	3
chrX	63427765	63427977	MajorDMR-1-232463	2
chrX	63461427	63461700	MajorDMR-1-232464	2
chrX	63465265	63466105	MajorDMR-1-232465	4
chrX	63510343	63510509	MajorDMR-1-232466	2
chrX	63805049	63805270	MajorDMR-1-232467	3
chrX	63937848	63937971	MajorDMR-1-232468	2
chrX	64056082	64056411	MajorDMR-1-232469	2
chrX	64191671	64192244	MajorDMR-1-232470	5
chrX	64197848	64197878	MajorDMR-1-232471	2
chrX	64236908	64236991	MajorDMR-1-232472	2
chrX	64246866	64246945	MajorDMR-1-232473	2
chrX	64261716	64262117	MajorDMR-1-232474	2
chrX	64269284	64269399	MajorDMR-1-232475	3
chrX	64328902	64329962	MajorDMR-1-232476	6
chrX	64333092	64333845	MajorDMR-1-232477	6
chrX	64394190	64394648	MajorDMR-1-232478	8
chrX	64418327	64418418	MajorDMR-1-232479	2
chrX	64625980	64626241	MajorDMR-1-232480	3
chrX	64628156	64628551	MajorDMR-1-232481	8
chrX	64661767	64662228	MajorDMR-1-232482	9
chrX	64691582	64691826	MajorDMR-1-232483	5
chrX	64701878	64702867	MajorDMR-1-232484	7
chrX	64704756	64704984	MajorDMR-1-232485	3
chrX	64728326	64728967	MajorDMR-1-232486	10
chrX	64734299	64734804	MajorDMR-1-232487	4
chrX	64735517	64735844	MajorDMR-1-232488	4
chrX	64738952	64738998	MajorDMR-1-232489	2
chrX	64746388	64746532	MajorDMR-1-232490	2
chrX	64775795	64776095	MajorDMR-1-232491	6
chrX	64808125	64808381	MajorDMR-1-232492	5
chrX	64829931	64830106	MajorDMR-1-232493	3
chrX	64890160	64890241	MajorDMR-1-232494	3
chrX	64917911	64917980	MajorDMR-1-232495	3
chrX	64966027	64966182	MajorDMR-1-232496	5
chrX	64998215	64998655	MajorDMR-1-232497	4
chrX	65001862	65002065	MajorDMR-1-232498	2
chrX	65013110	65014045	MajorDMR-1-232499	3
chrX	65036742	65037259	MajorDMR-1-232500	4
chrX	65103985	65104084	MajorDMR-1-232501	2
chrX	65198157	65198297	MajorDMR-1-232502	3
chrX	65213983	65214306	MajorDMR-1-232503	3
chrX	65222766	65222820	MajorDMR-1-232504	3
chrX	65255091	65255239	MajorDMR-1-232505	4
chrX	65266823	65267228	MajorDMR-1-232506	2
chrX	65299706	65299833	MajorDMR-1-232507	2
chrX	65307510	65307785	MajorDMR-1-232508	5
chrX	65419952	65420218	MajorDMR-1-232509	3
chrX	65468646	65468955	MajorDMR-1-232510	3
chrX	65543205	65543451	MajorDMR-1-232511	2
chrX	65693149	65693764	MajorDMR-1-232512	3
chrX	65737055	65737072	MajorDMR-1-232513	2
chrX	65744778	65745190	MajorDMR-1-232514	4
chrX	65842392	65842497	MajorDMR-1-232515	3
chrX	65854752	65855473	MajorDMR-1-232516	5
chrX	65900319	65900591	MajorDMR-1-232517	2
chrX	65929726	65929832	MajorDMR-1-232518	2
chrX	66336492	66336528	MajorDMR-1-232519	2
chrX	66392984	66393184	MajorDMR-1-232520	2
chrX	66396155	66396278	MajorDMR-1-232521	2
chrX	66424632	66425176	MajorDMR-1-232522	4
chrX	66431325	66431727	MajorDMR-1-232523	4
chrX	66762986	66763697	MajorDMR-1-232524	17
chrX	66767310	66767672	MajorDMR-1-232525	3
chrX	66790021	66790256	MajorDMR-1-232526	6
chrX	66799225	66799595	MajorDMR-1-232527	3
chrX	66812627	66812722	MajorDMR-1-232528	2
chrX	66816748	66817044	MajorDMR-1-232529	2
chrX	66871748	66871931	MajorDMR-1-232530	2
chrX	66903631	66904094	MajorDMR-1-232531	4
chrX	66904940	66905238	MajorDMR-1-232532	2
chrX	66914233	66914686	MajorDMR-1-232533	6
chrX	66945445	66945968	MajorDMR-1-232534	4
chrX	66962481	66962771	MajorDMR-1-232535	2
chrX	66965935	66966235	MajorDMR-1-232536	4
chrX	66967141	66967451	MajorDMR-1-232537	4
chrX	66996569	66996921	MajorDMR-1-232538	4
chrX	67001199	67001244	MajorDMR-1-232539	2
chrX	67066397	67066611	MajorDMR-1-232540	2
chrX	67097051	67097250	MajorDMR-1-232541	2
chrX	67133082	67133161	MajorDMR-1-232542	2
chrX	67198414	67198519	MajorDMR-1-232543	2
chrX	67220853	67221136	MajorDMR-1-232544	2
chrX	67338818	67339026	MajorDMR-1-232545	3
chrX	67378819	67378936	MajorDMR-1-232546	2
chrX	67383899	67384394	MajorDMR-1-232547	3
chrX	67387945	67388157	MajorDMR-1-232548	3
chrX	67392918	67393280	MajorDMR-1-232549	2
chrX	67395290	67396023	MajorDMR-1-232550	5
chrX	67416488	67416506	MajorDMR-1-232551	2
chrX	67417306	67417543	MajorDMR-1-232552	3
chrX	67458703	67459172	MajorDMR-1-232553	18
chrX	67469765	67470500	MajorDMR-1-232554	6
chrX	67471051	67471153	MajorDMR-1-232555	5
chrX	67542877	67542992	MajorDMR-1-232556	3
chrX	67559738	67560397	MajorDMR-1-232557	4
chrX	67568402	67568572	MajorDMR-1-232558	3
chrX	67575905	67575971	MajorDMR-1-232559	3
chrX	67576731	67577142	MajorDMR-1-232560	3
chrX	67595723	67596210	MajorDMR-1-232561	3
chrX	67596833	67597002	MajorDMR-1-232562	4
chrX	67599966	67600220	MajorDMR-1-232563	4
chrX	67622365	67622979	MajorDMR-1-232564	4
chrX	67624484	67624621	MajorDMR-1-232565	3
chrX	67632134	67633365	MajorDMR-1-232566	7
chrX	67636785	67636899	MajorDMR-1-232567	2
chrX	67637707	67638201	MajorDMR-1-232568	3
chrX	67646347	67646532	MajorDMR-1-232569	3
chrX	67649241	67649379	MajorDMR-1-232570	3
chrX	67650047	67650054	MajorDMR-1-232571	2
chrX	67654338	67654434	MajorDMR-1-232572	3
chrX	67655934	67655985	MajorDMR-1-232573	2
chrX	67681934	67682165	MajorDMR-1-232574	3
chrX	67684558	67685055	MajorDMR-1-232575	3
chrX	67699970	67700025	MajorDMR-1-232576	2
chrX	67710032	67710430	MajorDMR-1-232577	3
chrX	67723802	67724318	MajorDMR-1-232578	5
chrX	67756933	67756945	MajorDMR-1-232579	2
chrX	67770183	67770632	MajorDMR-1-232580	3
chrX	67801919	67802091	MajorDMR-1-232581	2
chrX	67817551	67817853	MajorDMR-1-232582	3
chrX	67837394	67838008	MajorDMR-1-232583	3
chrX	67904115	67904432	MajorDMR-1-232584	8
chrX	67905645	67906034	MajorDMR-1-232585	7
chrX	67906715	67906809	MajorDMR-1-232586	2
chrX	67919942	67920012	MajorDMR-1-232587	2
chrX	67958991	67959023	MajorDMR-1-232588	2
chrX	67963077	67963676	MajorDMR-1-232589	4
chrX	67968295	67968414	MajorDMR-1-232590	2
chrX	67972381	67972527	MajorDMR-1-232591	3
chrX	68005099	68005496	MajorDMR-1-232592	2
chrX	68007591	68007898	MajorDMR-1-232593	3
chrX	68010341	68010929	MajorDMR-1-232594	4
chrX	68053310	68053554	MajorDMR-1-232595	6
chrX	68054353	68054363	MajorDMR-1-232596	2
chrX	68057821	68058231	MajorDMR-1-232597	9
chrX	68061159	68062132	MajorDMR-1-232598	10
chrX	68067131	68067404	MajorDMR-1-232599	2
chrX	68082630	68083122	MajorDMR-1-232600	7
chrX	68096002	68096159	MajorDMR-1-232601	2
chrX	68101896	68102175	MajorDMR-1-232602	5
chrX	68106560	68107619	MajorDMR-1-232603	7
chrX	68112471	68112676	MajorDMR-1-232604	6
chrX	68163783	68164024	MajorDMR-1-232605	2
chrX	68195756	68196064	MajorDMR-1-232606	3
chrX	68198156	68198287	MajorDMR-1-232607	2
chrX	68199878	68200276	MajorDMR-1-232608	5
chrX	68219014	68219392	MajorDMR-1-232609	3
chrX	68251764	68252261	MajorDMR-1-232610	5
chrX	68257253	68257546	MajorDMR-1-232611	7
chrX	68258137	68258299	MajorDMR-1-232612	2
chrX	68261529	68261931	MajorDMR-1-232613	3
chrX	68286716	68287131	MajorDMR-1-232614	3
chrX	68301015	68301406	MajorDMR-1-232615	7
chrX	68314316	68314558	MajorDMR-1-232616	2
chrX	68323399	68323577	MajorDMR-1-232617	5
chrX	68329891	68329937	MajorDMR-1-232618	2
chrX	68334030	68334044	MajorDMR-1-232619	2
chrX	68343486	68343583	MajorDMR-1-232620	4
chrX	68348057	68348250	MajorDMR-1-232621	3
chrX	68350960	68352109	MajorDMR-1-232622	7
chrX	68353865	68354048	MajorDMR-1-232623	4
chrX	68356601	68356655	MajorDMR-1-232624	3
chrX	68357156	68357423	MajorDMR-1-232625	4
chrX	68370607	68370746	MajorDMR-1-232626	5
chrX	68379037	68380202	MajorDMR-1-232627	4
chrX	68380870	68381639	MajorDMR-1-232628	7
chrX	68382924	68383561	MajorDMR-1-232629	6
chrX	68400062	68400216	MajorDMR-1-232630	4
chrX	68417381	68417437	MajorDMR-1-232631	3
chrX	68433838	68434270	MajorDMR-1-232632	3
chrX	68443560	68444239	MajorDMR-1-232633	3
chrX	68457991	68458442	MajorDMR-1-232634	5
chrX	68475170	68475621	MajorDMR-1-232635	5
chrX	68506205	68506313	MajorDMR-1-232636	3
chrX	68514122	68514163	MajorDMR-1-232637	2
chrX	68518423	68518862	MajorDMR-1-232638	4
chrX	68527687	68527897	MajorDMR-1-232639	5
chrX	68535874	68536681	MajorDMR-1-232640	5
chrX	68549692	68550039	MajorDMR-1-232641	3
chrX	68590053	68590070	MajorDMR-1-232642	2
chrX	68608655	68608706	MajorDMR-1-232643	2
chrX	68609211	68609312	MajorDMR-1-232644	2
chrX	68648082	68648173	MajorDMR-1-232645	2
chrX	68653153	68653338	MajorDMR-1-232646	3
chrX	68695648	68695791	MajorDMR-1-232647	2
chrX	68698870	68699018	MajorDMR-1-232648	4
chrX	68722810	68723307	MajorDMR-1-232649	5
chrX	68729961	68730178	MajorDMR-1-232650	2
chrX	68731306	68731667	MajorDMR-1-232651	5
chrX	68733584	68733704	MajorDMR-1-232652	2
chrX	68741517	68741891	MajorDMR-1-232653	2
chrX	68743805	68744870	MajorDMR-1-232654	7
chrX	68755158	68755291	MajorDMR-1-232655	3
chrX	68755798	68755879	MajorDMR-1-232656	2
chrX	68757724	68757979	MajorDMR-1-232657	2
chrX	68827925	68828359	MajorDMR-1-232658	3
chrX	68837279	68837537	MajorDMR-1-232659	3
chrX	68850421	68850636	MajorDMR-1-232660	2
chrX	68932048	68932115	MajorDMR-1-232661	2
chrX	68933745	68934182	MajorDMR-1-232662	2
chrX	69017540	69018470	MajorDMR-1-232663	5
chrX	69061411	69061872	MajorDMR-1-232664	4
chrX	69074501	69075779	MajorDMR-1-232665	8
chrX	69076537	69076596	MajorDMR-1-232666	2
chrX	69166651	69166743	MajorDMR-1-232667	2
chrX	69173854	69174219	MajorDMR-1-232668	2
chrX	69200166	69200337	MajorDMR-1-232669	3
chrX	69207546	69208016	MajorDMR-1-232670	3
chrX	69221228	69221387	MajorDMR-1-232671	2
chrX	69252466	69253349	MajorDMR-1-232672	5
chrX	69275741	69276599	MajorDMR-1-232673	8
chrX	69277823	69277877	MajorDMR-1-232674	3
chrX	69283419	69283428	MajorDMR-1-232675	2
chrX	69291775	69291936	MajorDMR-1-232676	3
chrX	69349642	69349881	MajorDMR-1-232677	2
chrX	69377506	69377753	MajorDMR-1-232678	2
chrX	69378359	69379094	MajorDMR-1-232679	5
chrX	69384802	69386120	MajorDMR-1-232680	12
chrX	69386698	69388162	MajorDMR-1-232681	14
chrX	69388948	69389346	MajorDMR-1-232682	4
chrX	69403075	69403110	MajorDMR-1-232683	3
chrX	69403645	69403665	MajorDMR-1-232684	3
chrX	69408413	69408946	MajorDMR-1-232685	3
chrX	69436070	69436085	MajorDMR-1-232686	2
chrX	69457629	69458124	MajorDMR-1-232687	2
chrX	69477504	69477579	MajorDMR-1-232688	2
chrX	69484491	69485814	MajorDMR-1-232689	10
chrX	69495102	69495161	MajorDMR-1-232690	2
chrX	69607051	69607080	MajorDMR-1-232691	2
chrX	69625257	69625379	MajorDMR-1-232692	3
chrX	69626754	69626872	MajorDMR-1-232693	3
chrX	69648820	69648887	MajorDMR-1-232694	2
chrX	69652245	69652285	MajorDMR-1-232695	3
chrX	69662151	69662901	MajorDMR-1-232696	8
chrX	69669377	69670522	MajorDMR-1-232697	12
chrX	69671075	69671828	MajorDMR-1-232698	9
chrX	69672524	69674127	MajorDMR-1-232699	11
chrX	69675609	69676032	MajorDMR-1-232700	2
chrX	69678895	69679060	MajorDMR-1-232701	2
chrX	69690236	69690443	MajorDMR-1-232702	4
chrX	69691844	69692354	MajorDMR-1-232703	8
chrX	69697028	69699153	MajorDMR-1-232704	19
chrX	69702029	69702046	MajorDMR-1-232705	2
chrX	69705144	69706112	MajorDMR-1-232706	12
chrX	69712659	69712769	MajorDMR-1-232707	3
chrX	69716251	69716295	MajorDMR-1-232708	4
chrX	69718410	69718466	MajorDMR-1-232709	3
chrX	69729587	69729917	MajorDMR-1-232710	3
chrX	69751965	69752083	MajorDMR-1-232711	2
chrX	69763418	69763730	MajorDMR-1-232712	3
chrX	69771979	69772052	MajorDMR-1-232713	3
chrX	69774856	69775126	MajorDMR-1-232714	4
chrX	69872153	69872254	MajorDMR-1-232715	4
chrX	69876274	69876439	MajorDMR-1-232716	3
chrX	69877028	69877476	MajorDMR-1-232717	3
chrX	69880995	69881120	MajorDMR-1-232718	3
chrX	69892425	69892822	MajorDMR-1-232719	3
chrX	69937447	69937710	MajorDMR-1-232720	4
chrX	69948322	69948335	MajorDMR-1-232721	2
chrX	69960619	69961142	MajorDMR-1-232722	5
chrX	70002896	70003244	MajorDMR-1-232723	3
chrX	70098435	70099019	MajorDMR-1-232724	4
chrX	70120182	70120194	MajorDMR-1-232725	2
chrX	70126980	70127068	MajorDMR-1-232726	2
chrX	70145499	70145545	MajorDMR-1-232727	2
chrX	70147835	70147847	MajorDMR-1-232728	2
chrX	70166618	70166983	MajorDMR-1-232729	4
chrX	70272378	70272391	MajorDMR-1-232730	2
chrX	70275412	70276144	MajorDMR-1-232731	9
chrX	70279253	70279609	MajorDMR-1-232732	2
chrX	70280888	70280937	MajorDMR-1-232733	2
chrX	70349618	70349689	MajorDMR-1-232734	4
chrX	70355222	70355614	MajorDMR-1-232735	4
chrX	70356419	70356751	MajorDMR-1-232736	12
chrX	70368415	70368723	MajorDMR-1-232737	3
chrX	70372059	70372084	MajorDMR-1-232738	2
chrX	70374889	70377015	MajorDMR-1-232739	26
chrX	70377524	70379480	MajorDMR-1-232740	23
chrX	70380226	70380764	MajorDMR-1-232741	5
chrX	70382325	70385263	MajorDMR-1-232742	27
chrX	70387336	70388118	MajorDMR-1-232743	10
chrX	70388910	70390968	MajorDMR-1-232744	9
chrX	70393402	70393643	MajorDMR-1-232745	2
chrX	70397877	70398484	MajorDMR-1-232746	9
chrX	70403430	70403652	MajorDMR-1-232747	6
chrX	70427545	70427702	MajorDMR-1-232748	3
chrX	70442928	70443094	MajorDMR-1-232749	4
chrX	70460073	70460264	MajorDMR-1-232750	4
chrX	70466249	70466347	MajorDMR-1-232751	3
chrX	70467259	70467291	MajorDMR-1-232752	2
chrX	70469301	70469365	MajorDMR-1-232753	3
chrX	70470913	70471080	MajorDMR-1-232754	3
chrX	70496799	70496940	MajorDMR-1-232755	2
chrX	70515672	70515717	MajorDMR-1-232756	2
chrX	70517252	70517392	MajorDMR-1-232757	4
chrX	70519281	70519877	MajorDMR-1-232758	6
chrX	70551012	70551144	MajorDMR-1-232759	3
chrX	70569761	70570036	MajorDMR-1-232760	2
chrX	70602771	70602920	MajorDMR-1-232761	4
chrX	70607935	70608637	MajorDMR-1-232762	9
chrX	70630927	70631035	MajorDMR-1-232763	2
chrX	70633769	70633812	MajorDMR-1-232764	4
chrX	70636167	70636534	MajorDMR-1-232765	5
chrX	70639106	70639676	MajorDMR-1-232766	6
chrX	70658577	70660971	MajorDMR-1-232767	18
chrX	70664972	70665058	MajorDMR-1-232768	2
chrX	70679627	70679714	MajorDMR-1-232769	2
chrX	70702715	70703311	MajorDMR-1-232770	4
chrX	70705114	70705562	MajorDMR-1-232771	6
chrX	70709354	70709744	MajorDMR-1-232772	4
chrX	70722945	70723517	MajorDMR-1-232773	4
chrX	70730122	70730783	MajorDMR-1-232774	5
chrX	70734778	70735496	MajorDMR-1-232775	5
chrX	70756847	70757311	MajorDMR-1-232776	2
chrX	70760135	70760167	MajorDMR-1-232777	2
chrX	70763674	70764469	MajorDMR-1-232778	12
chrX	70765199	70765456	MajorDMR-1-232779	7
chrX	70771933	70773005	MajorDMR-1-232780	18
chrX	70774606	70774645	MajorDMR-1-232781	2
chrX	70775839	70775931	MajorDMR-1-232782	3
chrX	70776728	70777086	MajorDMR-1-232783	4
chrX	70781178	70781234	MajorDMR-1-232784	2
chrX	70784962	70786194	MajorDMR-1-232785	8
chrX	70787756	70787861	MajorDMR-1-232786	3
chrX	70788960	70790714	MajorDMR-1-232787	17
chrX	70792486	70792510	MajorDMR-1-232788	2
chrX	70793202	70793856	MajorDMR-1-232789	5
chrX	70796638	70797686	MajorDMR-1-232790	15
chrX	70798521	70798541	MajorDMR-1-232791	2
chrX	70799082	70801192	MajorDMR-1-232792	48
chrX	70801783	70802016	MajorDMR-1-232793	9
chrX	70804881	70804911	MajorDMR-1-232794	2
chrX	70813824	70813956	MajorDMR-1-232795	4
chrX	70815722	70815974	MajorDMR-1-232796	2
chrX	70822891	70823896	MajorDMR-1-232797	10
chrX	70824397	70825457	MajorDMR-1-232798	8
chrX	70833348	70833658	MajorDMR-1-232799	2
chrX	70836600	70836776	MajorDMR-1-232800	10
chrX	70838963	70839319	MajorDMR-1-232801	9
chrX	70841745	70841845	MajorDMR-1-232802	2
chrX	70847480	70848325	MajorDMR-1-232803	12
chrX	70854287	70856450	MajorDMR-1-232804	22
chrX	70857148	70858036	MajorDMR-1-232805	5
chrX	70869043	70869067	MajorDMR-1-232806	2
chrX	70870351	70870620	MajorDMR-1-232807	3
chrX	70878095	70879391	MajorDMR-1-232808	20
chrX	70880559	70880603	MajorDMR-1-232809	2
chrX	70881125	70881777	MajorDMR-1-232810	17
chrX	70882855	70882967	MajorDMR-1-232811	4
chrX	70884084	70885078	MajorDMR-1-232812	21
chrX	70889364	70890183	MajorDMR-1-232813	16
chrX	71029774	71030857	MajorDMR-1-232814	15
chrX	71032800	71033269	MajorDMR-1-232815	13
chrX	71070340	71070499	MajorDMR-1-232816	3
chrX	71087953	71088691	MajorDMR-1-232817	8
chrX	71090920	71091919	MajorDMR-1-232818	20
chrX	71134257	71134788	MajorDMR-1-232819	5
chrX	71137520	71137778	MajorDMR-1-232820	3
chrX	71138840	71139711	MajorDMR-1-232821	7
chrX	71146980	71147070	MajorDMR-1-232822	2
chrX	71158294	71158508	MajorDMR-1-232823	5
chrX	71160867	71160876	MajorDMR-1-232824	2
chrX	71165874	71165900	MajorDMR-1-232825	3
chrX	71169486	71169661	MajorDMR-1-232826	5
chrX	71170212	71170228	MajorDMR-1-232827	2
chrX	71189070	71189142	MajorDMR-1-232828	2
chrX	71209795	71209982	MajorDMR-1-232829	3
chrX	71219042	71219268	MajorDMR-1-232830	2
chrX	71223768	71224857	MajorDMR-1-232831	10
chrX	71225467	71225671	MajorDMR-1-232832	3
chrX	71230345	71232550	MajorDMR-1-232833	25
chrX	71234831	71235110	MajorDMR-1-232834	3
chrX	71239490	71240309	MajorDMR-1-232835	5
chrX	71246495	71246666	MajorDMR-1-232836	3
chrX	71249475	71249801	MajorDMR-1-232837	2
chrX	71261761	71261827	MajorDMR-1-232838	6
chrX	71270416	71271374	MajorDMR-1-232839	6
chrX	71275502	71277454	MajorDMR-1-232840	11
chrX	71277962	71278289	MajorDMR-1-232841	2
chrX	71279389	71280481	MajorDMR-1-232842	7
chrX	71282104	71283273	MajorDMR-1-232843	6
chrX	71289975	71290738	MajorDMR-1-232844	8
chrX	71303091	71303188	MajorDMR-1-232845	3
chrX	71321340	71322888	MajorDMR-1-232846	14
chrX	71325387	71325667	MajorDMR-1-232847	3
chrX	71326762	71326803	MajorDMR-1-232848	2
chrX	71327826	71331292	MajorDMR-1-232849	37
chrX	71333172	71333393	MajorDMR-1-232850	3
chrX	71343552	71343719	MajorDMR-1-232851	5
chrX	71344296	71344670	MajorDMR-1-232852	6
chrX	71345720	71345851	MajorDMR-1-232853	4
chrX	71352932	71353055	MajorDMR-1-232854	2
chrX	71372000	71372092	MajorDMR-1-232855	3
chrX	71373225	71373264	MajorDMR-1-232856	2
chrX	71375337	71375369	MajorDMR-1-232857	2
chrX	71385245	71386267	MajorDMR-1-232858	8
chrX	71463020	71463514	MajorDMR-1-232859	2
chrX	71475768	71476909	MajorDMR-1-232860	12
chrX	71480472	71480870	MajorDMR-1-232861	5
chrX	71489180	71489452	MajorDMR-1-232862	2
chrX	71492235	71492580	MajorDMR-1-232863	4
chrX	71493109	71493154	MajorDMR-1-232864	3
chrX	71493739	71493926	MajorDMR-1-232865	3
chrX	71499640	71500903	MajorDMR-1-232866	9
chrX	71520005	71520491	MajorDMR-1-232867	3
chrX	71533607	71533803	MajorDMR-1-232868	3
chrX	71560043	71560191	MajorDMR-1-232869	5
chrX	71567557	71568633	MajorDMR-1-232870	9
chrX	71572018	71573033	MajorDMR-1-232871	5
chrX	71576292	71576494	MajorDMR-1-232872	5
chrX	71583033	71583137	MajorDMR-1-232873	2
chrX	71615483	71615489	MajorDMR-1-232874	2
chrX	71673611	71673876	MajorDMR-1-232875	2
chrX	71674379	71674440	MajorDMR-1-232876	2
chrX	71685935	71686622	MajorDMR-1-232877	8
chrX	71687297	71687446	MajorDMR-1-232878	3
chrX	71695815	71696071	MajorDMR-1-232879	5
chrX	71724523	71724619	MajorDMR-1-232880	2
chrX	71775644	71776743	MajorDMR-1-232881	6
chrX	71905733	71906392	MajorDMR-1-232882	6
chrX	71908662	71909095	MajorDMR-1-232883	2
chrX	71968779	71968799	MajorDMR-1-232884	2
chrX	72007411	72007417	MajorDMR-1-232885	2
chrX	72134906	72134963	MajorDMR-1-232886	3
chrX	72226503	72226658	MajorDMR-1-232887	2
chrX	72291193	72291888	MajorDMR-1-232888	3
chrX	72350572	72351172	MajorDMR-1-232889	5
chrX	72426502	72426895	MajorDMR-1-232890	2
chrX	72436835	72437994	MajorDMR-1-232891	9
chrX	72542665	72543303	MajorDMR-1-232892	5
chrX	72572415	72572853	MajorDMR-1-232893	2
chrX	72618915	72619129	MajorDMR-1-232894	3
chrX	72620239	72620329	MajorDMR-1-232895	2
chrX	72623783	72624648	MajorDMR-1-232896	7
chrX	72631218	72631878	MajorDMR-1-232897	4
chrX	72667569	72667590	MajorDMR-1-232898	2
chrX	72723549	72724185	MajorDMR-1-232899	6
chrX	72771284	72771407	MajorDMR-1-232900	2
chrX	72801337	72801588	MajorDMR-1-232901	2
chrX	72808247	72808654	MajorDMR-1-232902	3
chrX	72821308	72821385	MajorDMR-1-232903	3
chrX	72840003	72840170	MajorDMR-1-232904	2
chrX	72842983	72843408	MajorDMR-1-232905	2
chrX	72881656	72881720	MajorDMR-1-232906	2
chrX	72902686	72903260	MajorDMR-1-232907	4
chrX	72932350	72932445	MajorDMR-1-232908	2
chrX	73037491	73038002	MajorDMR-1-232909	4
chrX	73053249	73053399	MajorDMR-1-232910	2
chrX	73053980	73055304	MajorDMR-1-232911	14
chrX	73056363	73056439	MajorDMR-1-232912	2
chrX	73060199	73060284	MajorDMR-1-232913	2
chrX	73070332	73070411	MajorDMR-1-232914	2
chrX	73087162	73087215	MajorDMR-1-232915	4
chrX	73197119	73197623	MajorDMR-1-232916	4
chrX	73199264	73199430	MajorDMR-1-232917	5
chrX	73219952	73220702	MajorDMR-1-232918	5
chrX	73227509	73228244	MajorDMR-1-232919	4
chrX	73231551	73231732	MajorDMR-1-232920	2
chrX	73234080	73234245	MajorDMR-1-232921	3
chrX	73234787	73235532	MajorDMR-1-232922	3
chrX	73237947	73238141	MajorDMR-1-232923	4
chrX	73246097	73246523	MajorDMR-1-232924	2
chrX	73265956	73266010	MajorDMR-1-232925	2
chrX	73304371	73304531	MajorDMR-1-232926	2
chrX	73357912	73357924	MajorDMR-1-232927	2
chrX	73364166	73364575	MajorDMR-1-232928	6
chrX	73384441	73384805	MajorDMR-1-232929	3
chrX	73397280	73397309	MajorDMR-1-232930	2
chrX	73397892	73398541	MajorDMR-1-232931	6
chrX	73399045	73399402	MajorDMR-1-232932	2
chrX	73410921	73411165	MajorDMR-1-232933	2
chrX	73413104	73413180	MajorDMR-1-232934	2
chrX	73413770	73414361	MajorDMR-1-232935	7
chrX	73429276	73429328	MajorDMR-1-232936	2
chrX	73430117	73430135	MajorDMR-1-232937	2
chrX	73440289	73440381	MajorDMR-1-232938	2
chrX	73444205	73444331	MajorDMR-1-232939	2
chrX	73444974	73445034	MajorDMR-1-232940	3
chrX	73448397	73448598	MajorDMR-1-232941	2
chrX	73458278	73459163	MajorDMR-1-232942	4
chrX	73464004	73464387	MajorDMR-1-232943	3
chrX	73471022	73471465	MajorDMR-1-232944	2
chrX	73476679	73476774	MajorDMR-1-232945	2
chrX	73482034	73482183	MajorDMR-1-232946	2
chrX	73487022	73487171	MajorDMR-1-232947	3
chrX	73488421	73490365	MajorDMR-1-232948	8
chrX	73491530	73492219	MajorDMR-1-232949	6
chrX	73492980	73493461	MajorDMR-1-232950	2
chrX	73494003	73494516	MajorDMR-1-232951	7
chrX	73495267	73495327	MajorDMR-1-232952	3
chrX	73495893	73496400	MajorDMR-1-232953	3
chrX	73503571	73503798	MajorDMR-1-232954	3
chrX	73505314	73506109	MajorDMR-1-232955	5
chrX	73509113	73509584	MajorDMR-1-232956	3
chrX	73526501	73526509	MajorDMR-1-232957	2
chrX	73543839	73544915	MajorDMR-1-232958	13
chrX	73545737	73545866	MajorDMR-1-232959	3
chrX	73546754	73546958	MajorDMR-1-232960	2
chrX	73586204	73586587	MajorDMR-1-232961	5
chrX	73595625	73595736	MajorDMR-1-232962	3
chrX	73603236	73603482	MajorDMR-1-232963	3
chrX	73638070	73638226	MajorDMR-1-232964	2
chrX	73643118	73643390	MajorDMR-1-232965	3
chrX	73648194	73648295	MajorDMR-1-232966	2
chrX	73651151	73651386	MajorDMR-1-232967	2
chrX	73654369	73654690	MajorDMR-1-232968	2
chrX	73658129	73658553	MajorDMR-1-232969	4
chrX	73660612	73660872	MajorDMR-1-232970	2
chrX	73678990	73679019	MajorDMR-1-232971	2
chrX	73680686	73680843	MajorDMR-1-232972	2
chrX	73688028	73688117	MajorDMR-1-232973	2
chrX	73692393	73692825	MajorDMR-1-232974	6
chrX	73704942	73705184	MajorDMR-1-232975	3
chrX	73710058	73711008	MajorDMR-1-232976	8
chrX	73711676	73712443	MajorDMR-1-232977	4
chrX	73713110	73713615	MajorDMR-1-232978	7
chrX	73714148	73714327	MajorDMR-1-232979	2
chrX	73741437	73742577	MajorDMR-1-232980	10
chrX	73755008	73755053	MajorDMR-1-232981	2
chrX	73757037	73757654	MajorDMR-1-232982	16
chrX	73760493	73761096	MajorDMR-1-232983	3
chrX	73770621	73770868	MajorDMR-1-232984	4
chrX	73793913	73794521	MajorDMR-1-232985	8
chrX	73799730	73800042	MajorDMR-1-232986	2
chrX	73804933	73805101	MajorDMR-1-232987	2
chrX	73812555	73813543	MajorDMR-1-232988	9
chrX	73819638	73820229	MajorDMR-1-232989	3
chrX	73844038	73844519	MajorDMR-1-232990	2
chrX	73904465	73904697	MajorDMR-1-232991	2
chrX	73925297	73925733	MajorDMR-1-232992	4
chrX	73932104	73932313	MajorDMR-1-232993	3
chrX	73940064	73940202	MajorDMR-1-232994	2
chrX	73947138	73947866	MajorDMR-1-232995	3
chrX	73999156	73999922	MajorDMR-1-232996	4
chrX	74001016	74001415	MajorDMR-1-232997	6
chrX	74004132	74004235	MajorDMR-1-232998	2
chrX	74020858	74021119	MajorDMR-1-232999	4
chrX	74024506	74024892	MajorDMR-1-233000	4
chrX	74039497	74039615	MajorDMR-1-233001	2
chrX	74110464	74111102	MajorDMR-1-233002	5
chrX	74154920	74154969	MajorDMR-1-233003	2
chrX	74178659	74178708	MajorDMR-1-233004	2
chrX	74265099	74265161	MajorDMR-1-233005	3
chrX	74354657	74354809	MajorDMR-1-233006	2
chrX	74363610	74363633	MajorDMR-1-233007	2
chrX	74428507	74428827	MajorDMR-1-233008	3
chrX	74440612	74440984	MajorDMR-1-233009	2
chrX	74493229	74493469	MajorDMR-1-233010	2
chrX	74549311	74549321	MajorDMR-1-233011	2
chrX	74594711	74594837	MajorDMR-1-233012	4
chrX	74598711	74599049	MajorDMR-1-233013	2
chrX	74644661	74645041	MajorDMR-1-233014	4
chrX	74754532	74754585	MajorDMR-1-233015	2
chrX	74757387	74757462	MajorDMR-1-233016	2
chrX	74784070	74784389	MajorDMR-1-233017	4
chrX	74786818	74786836	MajorDMR-1-233018	2
chrX	74793608	74793966	MajorDMR-1-233019	2
chrX	74805187	74805653	MajorDMR-1-233020	5
chrX	74815453	74815905	MajorDMR-1-233021	3
chrX	74880858	74880907	MajorDMR-1-233022	2
chrX	74893181	74893565	MajorDMR-1-233023	2
chrX	74931547	74931653	MajorDMR-1-233024	2
chrX	74946820	74947202	MajorDMR-1-233025	4
chrX	74979909	74980056	MajorDMR-1-233026	2
chrX	74983068	74983123	MajorDMR-1-233027	2
chrX	75002911	75003089	MajorDMR-1-233028	2
chrX	75006265	75006825	MajorDMR-1-233029	4
chrX	75078357	75078478	MajorDMR-1-233030	2
chrX	75103132	75104338	MajorDMR-1-233031	5
chrX	75134161	75134230	MajorDMR-1-233032	2
chrX	75162453	75163067	MajorDMR-1-233033	4
chrX	75175475	75175514	MajorDMR-1-233034	2
chrX	75185946	75186070	MajorDMR-1-233035	2
chrX	75273196	75273286	MajorDMR-1-233036	2
chrX	75296601	75296928	MajorDMR-1-233037	2
chrX	75313769	75314042	MajorDMR-1-233038	2
chrX	75329379	75329832	MajorDMR-1-233039	2
chrX	75337855	75338145	MajorDMR-1-233040	2
chrX	75390915	75391016	MajorDMR-1-233041	4
chrX	75400220	75400372	MajorDMR-1-233042	2
chrX	75407067	75407314	MajorDMR-1-233043	3
chrX	75520454	75521280	MajorDMR-1-233044	5
chrX	75578270	75578541	MajorDMR-1-233045	3
chrX	75598017	75598048	MajorDMR-1-233046	2
chrX	75647282	75647437	MajorDMR-1-233047	3
chrX	75649428	75650388	MajorDMR-1-233048	5
chrX	75654155	75654424	MajorDMR-1-233049	3
chrX	75655840	75657534	MajorDMR-1-233050	8
chrX	75671105	75671191	MajorDMR-1-233051	2
chrX	75689671	75689772	MajorDMR-1-233052	2
chrX	75699281	75699777	MajorDMR-1-233053	5
chrX	75703138	75703380	MajorDMR-1-233054	4
chrX	75732077	75732437	MajorDMR-1-233055	3
chrX	75745418	75745476	MajorDMR-1-233056	2
chrX	75766060	75766305	MajorDMR-1-233057	3
chrX	75931461	75931793	MajorDMR-1-233058	3
chrX	75960195	75960480	MajorDMR-1-233059	2
chrX	75992226	75992323	MajorDMR-1-233060	2
chrX	76001659	76002349	MajorDMR-1-233061	3
chrX	76017960	76018090	MajorDMR-1-233062	2
chrX	76048760	76049175	MajorDMR-1-233063	4
chrX	76378982	76379607	MajorDMR-1-233064	3
chrX	76472966	76473065	MajorDMR-1-233065	2
chrX	76574798	76575076	MajorDMR-1-233066	2
chrX	76759064	76759319	MajorDMR-1-233067	3
chrX	76764622	76764662	MajorDMR-1-233068	2
chrX	76768877	76769002	MajorDMR-1-233069	2
chrX	76770770	76772188	MajorDMR-1-233070	8
chrX	76772987	76773069	MajorDMR-1-233071	2
chrX	76776186	76776354	MajorDMR-1-233072	4
chrX	76784306	76784390	MajorDMR-1-233073	3
chrX	76786299	76787238	MajorDMR-1-233074	6
chrX	76787922	76788357	MajorDMR-1-233075	3
chrX	76820700	76820851	MajorDMR-1-233076	2
chrX	76823172	76823841	MajorDMR-1-233077	4
chrX	76834502	76834662	MajorDMR-1-233078	2
chrX	76852181	76852333	MajorDMR-1-233079	3
chrX	76859883	76860254	MajorDMR-1-233080	3
chrX	76864305	76864918	MajorDMR-1-233081	4
chrX	76880391	76881279	MajorDMR-1-233082	5
chrX	76904757	76905625	MajorDMR-1-233083	8
chrX	76908589	76908597	MajorDMR-1-233084	2
chrX	76909624	76909696	MajorDMR-1-233085	4
chrX	76910418	76910747	MajorDMR-1-233086	2
chrX	76927582	76928204	MajorDMR-1-233087	8
chrX	76931597	76932163	MajorDMR-1-233088	6
chrX	76932962	76933501	MajorDMR-1-233089	4
chrX	76959449	76959608	MajorDMR-1-233090	3
chrX	76965401	76965457	MajorDMR-1-233091	2
chrX	76971764	76972093	MajorDMR-1-233092	4
chrX	76972630	76972904	MajorDMR-1-233093	3
chrX	76975097	76975441	MajorDMR-1-233094	4
chrX	76976610	76976739	MajorDMR-1-233095	2
chrX	76978698	76979129	MajorDMR-1-233096	6
chrX	76982720	76982750	MajorDMR-1-233097	2
chrX	76988314	76989018	MajorDMR-1-233098	5
chrX	77027271	77027605	MajorDMR-1-233099	5
chrX	77030504	77031059	MajorDMR-1-233100	3
chrX	77033347	77033515	MajorDMR-1-233101	7
chrX	77057694	77058120	MajorDMR-1-233102	3
chrX	77058630	77058953	MajorDMR-1-233103	2
chrX	77157129	77158211	MajorDMR-1-233104	4
chrX	77159216	77159290	MajorDMR-1-233105	2
chrX	77160052	77160120	MajorDMR-1-233106	3
chrX	77160625	77161444	MajorDMR-1-233107	6
chrX	77162683	77163544	MajorDMR-1-233108	7
chrX	77173170	77173238	MajorDMR-1-233109	2
chrX	77174186	77174377	MajorDMR-1-233110	2
chrX	77185191	77185420	MajorDMR-1-233111	4
chrX	77192660	77193128	MajorDMR-1-233112	4
chrX	77202400	77202737	MajorDMR-1-233113	2
chrX	77205841	77205974	MajorDMR-1-233114	3
chrX	77207336	77207358	MajorDMR-1-233115	2
chrX	77208628	77208810	MajorDMR-1-233116	2
chrX	77216321	77216471	MajorDMR-1-233117	2
chrX	77238999	77239489	MajorDMR-1-233118	14
chrX	77255165	77255209	MajorDMR-1-233119	2
chrX	77272944	77273343	MajorDMR-1-233120	6
chrX	77290592	77291207	MajorDMR-1-233121	9
chrX	77293548	77293717	MajorDMR-1-233122	3
chrX	77302198	77302694	MajorDMR-1-233123	2
chrX	77303557	77303877	MajorDMR-1-233124	2
chrX	77304956	77305768	MajorDMR-1-233125	8
chrX	77320547	77320784	MajorDMR-1-233126	2
chrX	77324415	77324649	MajorDMR-1-233127	4
chrX	77372816	77372843	MajorDMR-1-233128	2
chrX	77374113	77374427	MajorDMR-1-233129	2
chrX	77375093	77375252	MajorDMR-1-233130	6
chrX	77379715	77380181	MajorDMR-1-233131	2
chrX	77382227	77382799	MajorDMR-1-233132	3
chrX	77384513	77384591	MajorDMR-1-233133	2
chrX	77388362	77388933	MajorDMR-1-233134	4
chrX	77390487	77390560	MajorDMR-1-233135	2
chrX	77394235	77394340	MajorDMR-1-233136	2
chrX	77399778	77400129	MajorDMR-1-233137	2
chrX	77457436	77457478	MajorDMR-1-233138	2
chrX	77542900	77543075	MajorDMR-1-233139	3
chrX	77558745	77559013	MajorDMR-1-233140	2
chrX	77576906	77576916	MajorDMR-1-233141	2
chrX	77582050	77582575	MajorDMR-1-233142	4
chrX	77586173	77586488	MajorDMR-1-233143	2
chrX	77617245	77617325	MajorDMR-1-233144	3
chrX	77622729	77623315	MajorDMR-1-233145	4
chrX	77624064	77624467	MajorDMR-1-233146	2
chrX	77645901	77646610	MajorDMR-1-233147	7
chrX	77688370	77688508	MajorDMR-1-233148	2
chrX	77694869	77695042	MajorDMR-1-233149	2
chrX	77709586	77711020	MajorDMR-1-233150	8
chrX	77753443	77753659	MajorDMR-1-233151	2
chrX	77764954	77765006	MajorDMR-1-233152	2
chrX	77768811	77769662	MajorDMR-1-233153	4
chrX	77787659	77787701	MajorDMR-1-233154	2
chrX	77809564	77809700	MajorDMR-1-233155	3
chrX	77810635	77810868	MajorDMR-1-233156	3
chrX	77849730	77849909	MajorDMR-1-233157	2
chrX	77863708	77863790	MajorDMR-1-233158	2
chrX	77864890	77865266	MajorDMR-1-233159	3
chrX	77889097	77889250	MajorDMR-1-233160	3
chrX	77913861	77914753	MajorDMR-1-233161	9
chrX	77955843	77955867	MajorDMR-1-233162	2
chrX	77958190	77958395	MajorDMR-1-233163	2
chrX	78009148	78009645	MajorDMR-1-233164	4
chrX	78068124	78068262	MajorDMR-1-233165	2
chrX	78073711	78074145	MajorDMR-1-233166	3
chrX	78137729	78138130	MajorDMR-1-233167	2
chrX	78204073	78204658	MajorDMR-1-233168	5
chrX	78206108	78206204	MajorDMR-1-233169	2
chrX	78210120	78210504	MajorDMR-1-233170	5
chrX	78213118	78213665	MajorDMR-1-233171	3
chrX	78279641	78279887	MajorDMR-1-233172	4
chrX	78354696	78355178	MajorDMR-1-233173	3
chrX	78386161	78386171	MajorDMR-1-233174	2
chrX	78440643	78441175	MajorDMR-1-233175	5
chrX	78506722	78506789	MajorDMR-1-233176	2
chrX	78507925	78508418	MajorDMR-1-233177	3
chrX	78512309	78512425	MajorDMR-1-233178	2
chrX	78514414	78515133	MajorDMR-1-233179	3
chrX	78517056	78519112	MajorDMR-1-233180	8
chrX	78556039	78556275	MajorDMR-1-233181	3
chrX	78626975	78627334	MajorDMR-1-233182	3
chrX	78668919	78669006	MajorDMR-1-233183	2
chrX	78709010	78709077	MajorDMR-1-233184	2
chrX	78733352	78733357	MajorDMR-1-233185	2
chrX	78847945	78848290	MajorDMR-1-233186	3
chrX	78872546	78873192	MajorDMR-1-233187	3
chrX	78904903	78905015	MajorDMR-1-233188	2
chrX	78943019	78943103	MajorDMR-1-233189	3
chrX	79015764	79015912	MajorDMR-1-233190	2
chrX	79193287	79193973	MajorDMR-1-233191	4
chrX	79194537	79194740	MajorDMR-1-233192	4
chrX	79271775	79272045	MajorDMR-1-233193	3
chrX	79343970	79344401	MajorDMR-1-233194	3
chrX	79367584	79367721	MajorDMR-1-233195	4
chrX	79399385	79399618	MajorDMR-1-233196	2
chrX	79401788	79401830	MajorDMR-1-233197	3
chrX	79511080	79511408	MajorDMR-1-233198	5
chrX	79556226	79556636	MajorDMR-1-233199	4
chrX	79587076	79587350	MajorDMR-1-233200	2
chrX	79589863	79590018	MajorDMR-1-233201	2
chrX	79592532	79592634	MajorDMR-1-233202	2
chrX	79666921	79666970	MajorDMR-1-233203	2
chrX	79699150	79699186	MajorDMR-1-233204	2
chrX	79701516	79702082	MajorDMR-1-233205	3
chrX	79735291	79735301	MajorDMR-1-233206	2
chrX	79736074	79736170	MajorDMR-1-233207	2
chrX	79756014	79756075	MajorDMR-1-233208	2
chrX	79768430	79768446	MajorDMR-1-233209	2
chrX	79876979	79877406	MajorDMR-1-233210	2
chrX	79901510	79901648	MajorDMR-1-233211	2
chrX	79945137	79945476	MajorDMR-1-233212	2
chrX	79955189	79955734	MajorDMR-1-233213	3
chrX	80035119	80035192	MajorDMR-1-233214	2
chrX	80133086	80133210	MajorDMR-1-233215	2
chrX	80173785	80174039	MajorDMR-1-233216	2
chrX	80372384	80373036	MajorDMR-1-233217	7
chrX	80374145	80374627	MajorDMR-1-233218	2
chrX	80375134	80375683	MajorDMR-1-233219	3
chrX	80378038	80378056	MajorDMR-1-233220	2
chrX	80405590	80405679	MajorDMR-1-233221	2
chrX	80437580	80437678	MajorDMR-1-233222	4
chrX	80465232	80465348	MajorDMR-1-233223	3
chrX	80472256	80472347	MajorDMR-1-233224	2
chrX	80491928	80492077	MajorDMR-1-233225	3
chrX	80495181	80495679	MajorDMR-1-233226	5
chrX	80497291	80497438	MajorDMR-1-233227	3
chrX	80523817	80524163	MajorDMR-1-233228	2
chrX	80541010	80541219	MajorDMR-1-233229	3
chrX	80541758	80542278	MajorDMR-1-233230	4
chrX	80548550	80548802	MajorDMR-1-233231	2
chrX	80552956	80553640	MajorDMR-1-233232	7
chrX	80554170	80554810	MajorDMR-1-233233	6
chrX	80621735	80621780	MajorDMR-1-233234	2
chrX	80634139	80634822	MajorDMR-1-233235	8
chrX	80661950	80662290	MajorDMR-1-233236	5
chrX	80673205	80674487	MajorDMR-1-233237	7
chrX	80777202	80777215	MajorDMR-1-233238	2
chrX	80782146	80782348	MajorDMR-1-233239	2
chrX	80905891	80906478	MajorDMR-1-233240	4
chrX	80998433	80998723	MajorDMR-1-233241	3
chrX	81033935	81034374	MajorDMR-1-233242	3
chrX	81043226	81043415	MajorDMR-1-233243	2
chrX	81059416	81059550	MajorDMR-1-233244	2
chrX	81082849	81084817	MajorDMR-1-233245	11
chrX	81119013	81119673	MajorDMR-1-233246	4
chrX	81133796	81134044	MajorDMR-1-233247	3
chrX	81135264	81135642	MajorDMR-1-233248	2
chrX	81137325	81137703	MajorDMR-1-233249	4
chrX	81138575	81138600	MajorDMR-1-233250	2
chrX	81243857	81245032	MajorDMR-1-233251	10
chrX	81321115	81321486	MajorDMR-1-233252	3
chrX	81325911	81326197	MajorDMR-1-233253	4
chrX	81348522	81348642	MajorDMR-1-233254	2
chrX	81350528	81350748	MajorDMR-1-233255	4
chrX	81420852	81420870	MajorDMR-1-233256	2
chrX	81424977	81425133	MajorDMR-1-233257	3
chrX	81659228	81659250	MajorDMR-1-233258	2
chrX	81717954	81718176	MajorDMR-1-233259	2
chrX	81737427	81737600	MajorDMR-1-233260	2
chrX	81757264	81757802	MajorDMR-1-233261	4
chrX	81841128	81841170	MajorDMR-1-233262	2
chrX	81844531	81845114	MajorDMR-1-233263	5
chrX	81932776	81933005	MajorDMR-1-233264	3
chrX	81998646	81998683	MajorDMR-1-233265	2
chrX	82000664	82001303	MajorDMR-1-233266	6
chrX	82003868	82004282	MajorDMR-1-233267	3
chrX	82013607	82014452	MajorDMR-1-233268	14
chrX	82020313	82020595	MajorDMR-1-233269	3
chrX	82038421	82038649	MajorDMR-1-233270	2
chrX	82122405	82122671	MajorDMR-1-233271	2
chrX	82149436	82149511	MajorDMR-1-233272	2
chrX	82263099	82263200	MajorDMR-1-233273	2
chrX	82297001	82297113	MajorDMR-1-233274	2
chrX	82368897	82368922	MajorDMR-1-233275	2
chrX	82398384	82398489	MajorDMR-1-233276	4
chrX	82440116	82440163	MajorDMR-1-233277	2
chrX	82559784	82559801	MajorDMR-1-233278	2
chrX	82567483	82567896	MajorDMR-1-233279	3
chrX	82590135	82590421	MajorDMR-1-233280	3
chrX	82600835	82601354	MajorDMR-1-233281	7
chrX	82659682	82660110	MajorDMR-1-233282	3
chrX	82856886	82856900	MajorDMR-1-233283	2
chrX	82914888	82915814	MajorDMR-1-233284	3
chrX	82967261	82967503	MajorDMR-1-233285	5
chrX	83005507	83005568	MajorDMR-1-233286	4
chrX	83018782	83018837	MajorDMR-1-233287	3
chrX	83156002	83156256	MajorDMR-1-233288	2
chrX	83162172	83162337	MajorDMR-1-233289	2
chrX	83184475	83185050	MajorDMR-1-233290	3
chrX	83228733	83229076	MajorDMR-1-233291	3
chrX	83252558	83253293	MajorDMR-1-233292	4
chrX	83260438	83260690	MajorDMR-1-233293	6
chrX	83299786	83299971	MajorDMR-1-233294	3
chrX	83311637	83311841	MajorDMR-1-233295	3
chrX	83331137	83331515	MajorDMR-1-233296	3
chrX	83333239	83333738	MajorDMR-1-233297	2
chrX	83334252	83334975	MajorDMR-1-233298	7
chrX	83372720	83373119	MajorDMR-1-233299	2
chrX	83386031	83386649	MajorDMR-1-233300	3
chrX	83408029	83409099	MajorDMR-1-233301	5
chrX	83409846	83410006	MajorDMR-1-233302	4
chrX	83410516	83410660	MajorDMR-1-233303	2
chrX	83420233	83420609	MajorDMR-1-233304	2
chrX	83423272	83423945	MajorDMR-1-233305	5
chrX	83424714	83425124	MajorDMR-1-233306	2
chrX	83430036	83430548	MajorDMR-1-233307	4
chrX	83440420	83440664	MajorDMR-1-233308	3
chrX	83441449	83441496	MajorDMR-1-233309	3
chrX	83444071	83444555	MajorDMR-1-233310	4
chrX	83464247	83464349	MajorDMR-1-233311	5
chrX	83474917	83475331	MajorDMR-1-233312	5
chrX	83476517	83476872	MajorDMR-1-233313	3
chrX	83510358	83510733	MajorDMR-1-233314	7
chrX	83533446	83533789	MajorDMR-1-233315	2
chrX	83554554	83554887	MajorDMR-1-233316	3
chrX	83575116	83575179	MajorDMR-1-233317	2
chrX	83613260	83613350	MajorDMR-1-233318	2
chrX	83613959	83614038	MajorDMR-1-233319	2
chrX	83617668	83619876	MajorDMR-1-233320	17
chrX	83625173	83627087	MajorDMR-1-233321	10
chrX	83628233	83628272	MajorDMR-1-233322	2
chrX	83731637	83731713	MajorDMR-1-233323	2
chrX	83734291	83734673	MajorDMR-1-233324	5
chrX	83742613	83742956	MajorDMR-1-233325	2
chrX	83786346	83786999	MajorDMR-1-233326	4
chrX	83799207	83799294	MajorDMR-1-233327	2
chrX	83840773	83841194	MajorDMR-1-233328	4
chrX	83869765	83869997	MajorDMR-1-233329	3
chrX	83896786	83896913	MajorDMR-1-233330	3
chrX	84056373	84056632	MajorDMR-1-233331	3
chrX	84057712	84058948	MajorDMR-1-233332	6
chrX	84085662	84085683	MajorDMR-1-233333	2
chrX	84117268	84117329	MajorDMR-1-233334	2
chrX	84279730	84280434	MajorDMR-1-233335	5
chrX	84308267	84308352	MajorDMR-1-233336	2
chrX	84316842	84317322	MajorDMR-1-233337	3
chrX	84319508	84319547	MajorDMR-1-233338	2
chrX	84320557	84321255	MajorDMR-1-233339	4
chrX	84327617	84327748	MajorDMR-1-233340	3
chrX	84335289	84335403	MajorDMR-1-233341	4
chrX	84337566	84337724	MajorDMR-1-233342	2
chrX	84415668	84415784	MajorDMR-1-233343	3
chrX	84436025	84436396	MajorDMR-1-233344	4
chrX	84447734	84448086	MajorDMR-1-233345	2
chrX	84448922	84449418	MajorDMR-1-233346	4
chrX	84473521	84473528	MajorDMR-1-233347	2
chrX	84497510	84497675	MajorDMR-1-233348	3
chrX	84523938	84524204	MajorDMR-1-233349	2
chrX	84713363	84713469	MajorDMR-1-233350	2
chrX	84737128	84737452	MajorDMR-1-233351	2
chrX	84816965	84817501	MajorDMR-1-233352	3
chrX	84822859	84822935	MajorDMR-1-233353	2
chrX	84824910	84824984	MajorDMR-1-233354	2
chrX	84887280	84887338	MajorDMR-1-233355	2
chrX	84921703	84921905	MajorDMR-1-233356	2
chrX	84922690	84922947	MajorDMR-1-233357	7
chrX	84929547	84930044	MajorDMR-1-233358	3
chrX	84946480	84946708	MajorDMR-1-233359	2
chrX	84986708	84986842	MajorDMR-1-233360	4
chrX	85033278	85033291	MajorDMR-1-233361	2
chrX	85043260	85043427	MajorDMR-1-233362	2
chrX	85062848	85063493	MajorDMR-1-233363	5
chrX	85091846	85092245	MajorDMR-1-233364	3
chrX	85113188	85113340	MajorDMR-1-233365	3
chrX	85150900	85150918	MajorDMR-1-233366	2
chrX	85159210	85159400	MajorDMR-1-233367	2
chrX	85172496	85172848	MajorDMR-1-233368	4
chrX	85173371	85173587	MajorDMR-1-233369	2
chrX	85177459	85178649	MajorDMR-1-233370	8
chrX	85180947	85182329	MajorDMR-1-233371	6
chrX	85183238	85184098	MajorDMR-1-233372	6
chrX	85185291	85186383	MajorDMR-1-233373	6
chrX	85209025	85209637	MajorDMR-1-233374	6
chrX	85220556	85220657	MajorDMR-1-233375	4
chrX	85224330	85224695	MajorDMR-1-233376	2
chrX	85232622	85232695	MajorDMR-1-233377	3
chrX	85235650	85235807	MajorDMR-1-233378	2
chrX	85251003	85251484	MajorDMR-1-233379	3
chrX	85254693	85254960	MajorDMR-1-233380	3
chrX	85259982	85260822	MajorDMR-1-233381	5
chrX	85270178	85270218	MajorDMR-1-233382	2
chrX	85303192	85303862	MajorDMR-1-233383	9
chrX	85318034	85318827	MajorDMR-1-233384	7
chrX	85351096	85351671	MajorDMR-1-233385	5
chrX	85401851	85402715	MajorDMR-1-233386	13
chrX	85435453	85435802	MajorDMR-1-233387	3
chrX	85475028	85475124	MajorDMR-1-233388	3
chrX	85481207	85481505	MajorDMR-1-233389	3
chrX	85510225	85510273	MajorDMR-1-233390	2
chrX	85542570	85542797	MajorDMR-1-233391	2
chrX	85550097	85550282	MajorDMR-1-233392	2
chrX	85677164	85677607	MajorDMR-1-233393	2
chrX	85679767	85679896	MajorDMR-1-233394	4
chrX	85742280	85742394	MajorDMR-1-233395	3
chrX	85744954	85745172	MajorDMR-1-233396	4
chrX	85755463	85755508	MajorDMR-1-233397	2
chrX	85822569	85822728	MajorDMR-1-233398	3
chrX	85843876	85844054	MajorDMR-1-233399	2
chrX	85896264	85897224	MajorDMR-1-233400	4
chrX	85913218	85914137	MajorDMR-1-233401	6
chrX	85916440	85916550	MajorDMR-1-233402	2
chrX	85919523	85920018	MajorDMR-1-233403	3
chrX	86065896	86065945	MajorDMR-1-233404	3
chrX	86084053	86084105	MajorDMR-1-233405	2
chrX	86093709	86094147	MajorDMR-1-233406	5
chrX	86143664	86143732	MajorDMR-1-233407	3
chrX	86145448	86145468	MajorDMR-1-233408	2
chrX	86289638	86289724	MajorDMR-1-233409	3
chrX	86305650	86305686	MajorDMR-1-233410	2
chrX	86321133	86321633	MajorDMR-1-233411	3
chrX	86398850	86399046	MajorDMR-1-233412	2
chrX	86399866	86400221	MajorDMR-1-233413	4
chrX	86676127	86676226	MajorDMR-1-233414	2
chrX	86679800	86680314	MajorDMR-1-233415	6
chrX	86685141	86685794	MajorDMR-1-233416	4
chrX	86743966	86744609	MajorDMR-1-233417	4
chrX	86771323	86771552	MajorDMR-1-233418	2
chrX	86774945	86775409	MajorDMR-1-233419	3
chrX	86776804	86777709	MajorDMR-1-233420	4
chrX	86783674	86783789	MajorDMR-1-233421	2
chrX	86810931	86811226	MajorDMR-1-233422	2
chrX	86811927	86812055	MajorDMR-1-233423	2
chrX	86815049	86815657	MajorDMR-1-233424	6
chrX	86821690	86822838	MajorDMR-1-233425	8
chrX	86824773	86824779	MajorDMR-1-233426	2
chrX	86825471	86826332	MajorDMR-1-233427	5
chrX	86830585	86830795	MajorDMR-1-233428	2
chrX	86845710	86846087	MajorDMR-1-233429	2
chrX	86855703	86855909	MajorDMR-1-233430	2
chrX	86871238	86871666	MajorDMR-1-233431	4
chrX	86879211	86879277	MajorDMR-1-233432	2
chrX	86880554	86882142	MajorDMR-1-233433	13
chrX	86884228	86884670	MajorDMR-1-233434	2
chrX	86948026	86948268	MajorDMR-1-233435	2
chrX	86957869	86958005	MajorDMR-1-233436	2
chrX	86971119	86971123	MajorDMR-1-233437	2
chrX	86973675	86973714	MajorDMR-1-233438	2
chrX	87001793	87002501	MajorDMR-1-233439	5
chrX	87013093	87013667	MajorDMR-1-233440	4
chrX	87069528	87069716	MajorDMR-1-233441	3
chrX	87119073	87119149	MajorDMR-1-233442	2
chrX	87182602	87182785	MajorDMR-1-233443	2
chrX	87192692	87193204	MajorDMR-1-233444	4
chrX	87225219	87225379	MajorDMR-1-233445	2
chrX	87233784	87233831	MajorDMR-1-233446	2
chrX	87248036	87248088	MajorDMR-1-233447	2
chrX	87262326	87262392	MajorDMR-1-233448	2
chrX	87398716	87399375	MajorDMR-1-233449	7
chrX	87437302	87438286	MajorDMR-1-233450	6
chrX	87439142	87439251	MajorDMR-1-233451	6
chrX	87505975	87506071	MajorDMR-1-233452	4
chrX	87578421	87578837	MajorDMR-1-233453	3
chrX	87616846	87617296	MajorDMR-1-233454	2
chrX	87630319	87630800	MajorDMR-1-233455	2
chrX	87640704	87641526	MajorDMR-1-233456	6
chrX	87645302	87645712	MajorDMR-1-233457	2
chrX	87659057	87659076	MajorDMR-1-233458	2
chrX	87838457	87838669	MajorDMR-1-233459	2
chrX	87892234	87892836	MajorDMR-1-233460	6
chrX	87911078	87911659	MajorDMR-1-233461	5
chrX	87940662	87941101	MajorDMR-1-233462	3
chrX	87941948	87941955	MajorDMR-1-233463	2
chrX	87954992	87955258	MajorDMR-1-233464	3
chrX	87966415	87966475	MajorDMR-1-233465	2
chrX	88010926	88011600	MajorDMR-1-233466	9
chrX	88067622	88067642	MajorDMR-1-233467	2
chrX	88127678	88127688	MajorDMR-1-233468	2
chrX	88138370	88138466	MajorDMR-1-233469	2
chrX	88165865	88166501	MajorDMR-1-233470	6
chrX	88167600	88167611	MajorDMR-1-233471	2
chrX	88168241	88168642	MajorDMR-1-233472	4
chrX	88201133	88201201	MajorDMR-1-233473	2
chrX	88245788	88246041	MajorDMR-1-233474	2
chrX	88349936	88350139	MajorDMR-1-233475	3
chrX	88377039	88377702	MajorDMR-1-233476	3
chrX	88398572	88398840	MajorDMR-1-233477	2
chrX	88416276	88416289	MajorDMR-1-233478	2
chrX	88440320	88440515	MajorDMR-1-233479	2
chrX	88449904	88450447	MajorDMR-1-233480	3
chrX	88470832	88471004	MajorDMR-1-233481	2
chrX	88491276	88491381	MajorDMR-1-233482	2
chrX	88508287	88508410	MajorDMR-1-233483	2
chrX	88512926	88513102	MajorDMR-1-233484	2
chrX	88516710	88516861	MajorDMR-1-233485	2
chrX	88520303	88520529	MajorDMR-1-233486	2
chrX	88581047	88581484	MajorDMR-1-233487	4
chrX	88625265	88625693	MajorDMR-1-233488	4
chrX	88634779	88635280	MajorDMR-1-233489	6
chrX	88686859	88687301	MajorDMR-1-233490	3
chrX	88702458	88702714	MajorDMR-1-233491	2
chrX	88742073	88742104	MajorDMR-1-233492	2
chrX	88788877	88789024	MajorDMR-1-233493	3
chrX	88811870	88812366	MajorDMR-1-233494	5
chrX	88823858	88824005	MajorDMR-1-233495	6
chrX	88831429	88832190	MajorDMR-1-233496	12
chrX	89010391	89010403	MajorDMR-1-233497	2
chrX	89021612	89023292	MajorDMR-1-233498	11
chrX	89062191	89062330	MajorDMR-1-233499	2
chrX	89086402	89086902	MajorDMR-1-233500	4
chrX	89237657	89237679	MajorDMR-1-233501	2
chrX	89289939	89290295	MajorDMR-1-233502	4
chrX	89386223	89386962	MajorDMR-1-233503	6
chrX	89402652	89403514	MajorDMR-1-233504	7
chrX	89414929	89415081	MajorDMR-1-233505	2
chrX	89420921	89420966	MajorDMR-1-233506	2
chrX	89434150	89434313	MajorDMR-1-233507	4
chrX	89472309	89472501	MajorDMR-1-233508	4
chrX	89516405	89516786	MajorDMR-1-233509	2
chrX	89588370	89589236	MajorDMR-1-233510	5
chrX	89610978	89611296	MajorDMR-1-233511	2
chrX	89620576	89620862	MajorDMR-1-233512	3
chrX	89621771	89621825	MajorDMR-1-233513	4
chrX	89698834	89698854	MajorDMR-1-233514	2
chrX	89709412	89709768	MajorDMR-1-233515	3
chrX	89773852	89774079	MajorDMR-1-233516	2
chrX	89832247	89832332	MajorDMR-1-233517	2
chrX	90034348	90034385	MajorDMR-1-233518	2
chrX	90055379	90055621	MajorDMR-1-233519	3
chrX	90338389	90338502	MajorDMR-1-233520	3
chrX	90370476	90370945	MajorDMR-1-233521	3
chrX	90400709	90401674	MajorDMR-1-233522	5
chrX	90445545	90445663	MajorDMR-1-233523	2
chrX	90451987	90452332	MajorDMR-1-233524	2
chrX	90489023	90489038	MajorDMR-1-233525	2
chrX	90674144	90674155	MajorDMR-1-233526	2
chrX	90706239	90706369	MajorDMR-1-233527	2
chrX	90748769	90748965	MajorDMR-1-233528	2
chrX	90772690	90772901	MajorDMR-1-233529	3
chrX	90814993	90815097	MajorDMR-1-233530	2
chrX	90817262	90817274	MajorDMR-1-233531	2
chrX	90900644	90900887	MajorDMR-1-233532	3
chrX	90909003	90909153	MajorDMR-1-233533	2
chrX	90918647	90919288	MajorDMR-1-233534	7
chrX	90977616	90978164	MajorDMR-1-233535	6
chrX	91029030	91029185	MajorDMR-1-233536	2
chrX	91043713	91044062	MajorDMR-1-233537	6
chrX	91094728	91094930	MajorDMR-1-233538	2
chrX	91099396	91099585	MajorDMR-1-233539	2
chrX	91102559	91103285	MajorDMR-1-233540	6
chrX	91139137	91139607	MajorDMR-1-233541	5
chrX	91148914	91149574	MajorDMR-1-233542	7
chrX	91200031	91200189	MajorDMR-1-233543	2
chrX	91236995	91237062	MajorDMR-1-233544	2
chrX	91240497	91240554	MajorDMR-1-233545	2
chrX	91254957	91255090	MajorDMR-1-233546	3
chrX	91300923	91301486	MajorDMR-1-233547	4
chrX	91317766	91319319	MajorDMR-1-233548	9
chrX	91329030	91329284	MajorDMR-1-233549	2
chrX	91340228	91340652	MajorDMR-1-233550	4
chrX	91373009	91373081	MajorDMR-1-233551	2
chrX	91448954	91449021	MajorDMR-1-233552	2
chrX	91539600	91539627	MajorDMR-1-233553	2
chrX	91548615	91548679	MajorDMR-1-233554	2
chrX	91594315	91594559	MajorDMR-1-233555	2
chrX	91601319	91601572	MajorDMR-1-233556	2
chrX	91608588	91608604	MajorDMR-1-233557	2
chrX	91616894	91617026	MajorDMR-1-233558	3
chrX	91640926	91641004	MajorDMR-1-233559	2
chrX	91657271	91657613	MajorDMR-1-233560	3
chrX	91671529	91671554	MajorDMR-1-233561	2
chrX	91703237	91704053	MajorDMR-1-233562	9
chrX	91743738	91744471	MajorDMR-1-233563	6
chrX	91762459	91763115	MajorDMR-1-233564	6
chrX	91775154	91775159	MajorDMR-1-233565	2
chrX	91777824	91778495	MajorDMR-1-233566	7
chrX	91785580	91785998	MajorDMR-1-233567	3
chrX	91791122	91791589	MajorDMR-1-233568	4
chrX	91828944	91828979	MajorDMR-1-233569	2
chrX	91963522	91963541	MajorDMR-1-233570	3
chrX	91978098	91978112	MajorDMR-1-233571	2
chrX	92012253	92012331	MajorDMR-1-233572	2
chrX	92015766	92015773	MajorDMR-1-233573	2
chrX	92016318	92016508	MajorDMR-1-233574	2
chrX	92057231	92057288	MajorDMR-1-233575	2
chrX	92071057	92071198	MajorDMR-1-233576	2
chrX	92084665	92085524	MajorDMR-1-233577	8
chrX	92128994	92130015	MajorDMR-1-233578	7
chrX	92177712	92178043	MajorDMR-1-233579	4
chrX	92183210	92183315	MajorDMR-1-233580	2
chrX	92191921	92192412	MajorDMR-1-233581	3
chrX	92197657	92197680	MajorDMR-1-233582	2
chrX	92210921	92211952	MajorDMR-1-233583	5
chrX	92222153	92222592	MajorDMR-1-233584	3
chrX	92272032	92272242	MajorDMR-1-233585	2
chrX	92283932	92284025	MajorDMR-1-233586	2
chrX	92334605	92334718	MajorDMR-1-233587	3
chrX	92383635	92383862	MajorDMR-1-233588	3
chrX	92433774	92434025	MajorDMR-1-233589	4
chrX	92435427	92435567	MajorDMR-1-233590	2
chrX	92444640	92445081	MajorDMR-1-233591	2
chrX	92468222	92468622	MajorDMR-1-233592	3
chrX	92480087	92480096	MajorDMR-1-233593	2
chrX	92481879	92482321	MajorDMR-1-233594	2
chrX	92484158	92484275	MajorDMR-1-233595	2
chrX	92531784	92531798	MajorDMR-1-233596	2
chrX	92764199	92764846	MajorDMR-1-233597	6
chrX	92768118	92768914	MajorDMR-1-233598	7
chrX	92848858	92849208	MajorDMR-1-233599	3
chrX	92853172	92853784	MajorDMR-1-233600	4
chrX	92877504	92877673	MajorDMR-1-233601	3
chrX	92929934	92930075	MajorDMR-1-233602	2
chrX	92955498	92956104	MajorDMR-1-233603	6
chrX	93055085	93055095	MajorDMR-1-233604	2
chrX	93064384	93064455	MajorDMR-1-233605	2
chrX	93167214	93167434	MajorDMR-1-233606	2
chrX	93178586	93178671	MajorDMR-1-233607	2
chrX	93179771	93179975	MajorDMR-1-233608	4
chrX	93187783	93188039	MajorDMR-1-233609	4
chrX	93192310	93192491	MajorDMR-1-233610	2
chrX	93194893	93195188	MajorDMR-1-233611	2
chrX	93219293	93219298	MajorDMR-1-233612	2
chrX	93289469	93289478	MajorDMR-1-233613	2
chrX	93307956	93308121	MajorDMR-1-233614	3
chrX	93312371	93312651	MajorDMR-1-233615	4
chrX	93313788	93313848	MajorDMR-1-233616	2
chrX	93315469	93315739	MajorDMR-1-233617	2
chrX	93318718	93320858	MajorDMR-1-233618	23
chrX	93333724	93333823	MajorDMR-1-233619	2
chrX	93342775	93342805	MajorDMR-1-233620	2
chrX	93343573	93343722	MajorDMR-1-233621	4
chrX	93354735	93354750	MajorDMR-1-233622	2
chrX	93363520	93363628	MajorDMR-1-233623	3
chrX	93364626	93365027	MajorDMR-1-233624	3
chrX	93365799	93365916	MajorDMR-1-233625	2
chrX	93398609	93398634	MajorDMR-1-233626	2
chrX	93400661	93400815	MajorDMR-1-233627	2
chrX	93403938	93404083	MajorDMR-1-233628	2
chrX	93409851	93409967	MajorDMR-1-233629	4
chrX	93444572	93446197	MajorDMR-1-233630	9
chrX	93496038	93496277	MajorDMR-1-233631	2
chrX	93534599	93534623	MajorDMR-1-233632	2
chrX	93616316	93616586	MajorDMR-1-233633	7
chrX	93731942	93732240	MajorDMR-1-233634	2
chrX	93743901	93744008	MajorDMR-1-233635	2
chrX	93797231	93797490	MajorDMR-1-233636	3
chrX	93798313	93798589	MajorDMR-1-233637	2
chrX	93812970	93813173	MajorDMR-1-233638	5
chrX	93819905	93820905	MajorDMR-1-233639	6
chrX	93948288	93948563	MajorDMR-1-233640	3
chrX	93949295	93950065	MajorDMR-1-233641	4
chrX	93985390	93985516	MajorDMR-1-233642	3
chrX	94024077	94024476	MajorDMR-1-233643	2
chrX	94068918	94068973	MajorDMR-1-233644	2
chrX	94069914	94070160	MajorDMR-1-233645	3
chrX	94125591	94125837	MajorDMR-1-233646	2
chrX	94132560	94132589	MajorDMR-1-233647	2
chrX	94136909	94137030	MajorDMR-1-233648	3
chrX	94141543	94141939	MajorDMR-1-233649	5
chrX	94144535	94144651	MajorDMR-1-233650	3
chrX	94157450	94157624	MajorDMR-1-233651	2
chrX	94170496	94170576	MajorDMR-1-233652	2
chrX	94284211	94285170	MajorDMR-1-233653	6
chrX	94412483	94412640	MajorDMR-1-233654	3
chrX	94429681	94429911	MajorDMR-1-233655	4
chrX	94462460	94462522	MajorDMR-1-233656	2
chrX	94477486	94477636	MajorDMR-1-233657	2
chrX	94539680	94539705	MajorDMR-1-233658	3
chrX	94540898	94541692	MajorDMR-1-233659	7
chrX	94580563	94580644	MajorDMR-1-233660	2
chrX	94581764	94582119	MajorDMR-1-233661	3
chrX	94601888	94602354	MajorDMR-1-233662	3
chrX	94603995	94604593	MajorDMR-1-233663	3
chrX	94605150	94605466	MajorDMR-1-233664	4
chrX	94606095	94606129	MajorDMR-1-233665	2
chrX	94689854	94690151	MajorDMR-1-233666	2
chrX	94692110	94692246	MajorDMR-1-233667	2
chrX	94696778	94697680	MajorDMR-1-233668	4
chrX	94700283	94700336	MajorDMR-1-233669	2
chrX	94705269	94706530	MajorDMR-1-233670	12
chrX	94708087	94708278	MajorDMR-1-233671	2
chrX	94715115	94715264	MajorDMR-1-233672	2
chrX	94764700	94764835	MajorDMR-1-233673	2
chrX	94778571	94778860	MajorDMR-1-233674	3
chrX	94895451	94895863	MajorDMR-1-233675	3
chrX	94908078	94908354	MajorDMR-1-233676	3
chrX	94934828	94935171	MajorDMR-1-233677	2
chrX	94938726	94939094	MajorDMR-1-233678	4
chrX	94948125	94948902	MajorDMR-1-233679	3
chrX	94956545	94956594	MajorDMR-1-233680	2
chrX	95034104	95034284	MajorDMR-1-233681	3
chrX	95036317	95036639	MajorDMR-1-233682	4
chrX	95088108	95088377	MajorDMR-1-233683	2
chrX	95088889	95089800	MajorDMR-1-233684	4
chrX	95168261	95168366	MajorDMR-1-233685	2
chrX	95192125	95192390	MajorDMR-1-233686	3
chrX	95196042	95196237	MajorDMR-1-233687	3
chrX	95210400	95210534	MajorDMR-1-233688	4
chrX	95226989	95227592	MajorDMR-1-233689	6
chrX	95282589	95283109	MajorDMR-1-233690	3
chrX	95349788	95349937	MajorDMR-1-233691	3
chrX	95438938	95439180	MajorDMR-1-233692	2
chrX	95491193	95491589	MajorDMR-1-233693	2
chrX	95496430	95497332	MajorDMR-1-233694	6
chrX	95505291	95505731	MajorDMR-1-233695	10
chrX	95507043	95507057	MajorDMR-1-233696	2
chrX	95511833	95512214	MajorDMR-1-233697	5
chrX	95512726	95512782	MajorDMR-1-233698	2
chrX	95543617	95543716	MajorDMR-1-233699	2
chrX	95580703	95580789	MajorDMR-1-233700	2
chrX	95617699	95618328	MajorDMR-1-233701	8
chrX	95626302	95626783	MajorDMR-1-233702	3
chrX	95627504	95627737	MajorDMR-1-233703	5
chrX	95628302	95628502	MajorDMR-1-233704	2
chrX	95634931	95635388	MajorDMR-1-233705	3
chrX	95646063	95646226	MajorDMR-1-233706	2
chrX	95648207	95649175	MajorDMR-1-233707	7
chrX	95676344	95676502	MajorDMR-1-233708	2
chrX	95707666	95707884	MajorDMR-1-233709	6
chrX	95728800	95728854	MajorDMR-1-233710	2
chrX	95729524	95730001	MajorDMR-1-233711	5
chrX	95741630	95741955	MajorDMR-1-233712	6
chrX	95744315	95744533	MajorDMR-1-233713	4
chrX	95757626	95757696	MajorDMR-1-233714	2
chrX	95785630	95785781	MajorDMR-1-233715	2
chrX	95846126	95846313	MajorDMR-1-233716	3
chrX	95860120	95860343	MajorDMR-1-233717	4
chrX	95868510	95869147	MajorDMR-1-233718	4
chrX	95870557	95870615	MajorDMR-1-233719	3
chrX	95886804	95887385	MajorDMR-1-233720	5
chrX	95889654	95889907	MajorDMR-1-233721	2
chrX	95890516	95891387	MajorDMR-1-233722	6
chrX	95893122	95893142	MajorDMR-1-233723	2
chrX	95938943	95939179	MajorDMR-1-233724	4
chrX	95941348	95941689	MajorDMR-1-233725	7
chrX	95942248	95942628	MajorDMR-1-233726	10
chrX	95943141	95944062	MajorDMR-1-233727	7
chrX	95944703	95945174	MajorDMR-1-233728	3
chrX	95946863	95947314	MajorDMR-1-233729	3
chrX	95952717	95953661	MajorDMR-1-233730	8
chrX	95954304	95954313	MajorDMR-1-233731	2
chrX	95963326	95963396	MajorDMR-1-233732	3
chrX	95968874	95969389	MajorDMR-1-233733	4
chrX	95973631	95973907	MajorDMR-1-233734	6
chrX	95990373	95990533	MajorDMR-1-233735	3
chrX	96012949	96013698	MajorDMR-1-233736	9
chrX	96014295	96014472	MajorDMR-1-233737	4
chrX	96022061	96022276	MajorDMR-1-233738	2
chrX	96024841	96024935	MajorDMR-1-233739	5
chrX	96034858	96034889	MajorDMR-1-233740	3
chrX	96038863	96039080	MajorDMR-1-233741	2
chrX	96046753	96047292	MajorDMR-1-233742	4
chrX	96048197	96048464	MajorDMR-1-233743	7
chrX	96054998	96055674	MajorDMR-1-233744	4
chrX	96058485	96058810	MajorDMR-1-233745	5
chrX	96088567	96088729	MajorDMR-1-233746	2
chrX	96092840	96092988	MajorDMR-1-233747	2
chrX	96101134	96101346	MajorDMR-1-233748	6
chrX	96138318	96138330	MajorDMR-1-233749	2
chrX	96145472	96145613	MajorDMR-1-233750	2
chrX	96164591	96164842	MajorDMR-1-233751	2
chrX	96200498	96201205	MajorDMR-1-233752	4
chrX	96202167	96202370	MajorDMR-1-233753	2
chrX	96222968	96223103	MajorDMR-1-233754	2
chrX	96230444	96230672	MajorDMR-1-233755	3
chrX	96240004	96240621	MajorDMR-1-233756	5
chrX	96254530	96255652	MajorDMR-1-233757	8
chrX	96267193	96267653	MajorDMR-1-233758	2
chrX	96268180	96269969	MajorDMR-1-233759	10
chrX	96270594	96272001	MajorDMR-1-233760	13
chrX	96294439	96295746	MajorDMR-1-233761	8
chrX	96303655	96303971	MajorDMR-1-233762	3
chrX	96305495	96305623	MajorDMR-1-233763	2
chrX	96315799	96315820	MajorDMR-1-233764	2
chrX	96342468	96342473	MajorDMR-1-233765	2
chrX	96343037	96343478	MajorDMR-1-233766	3
chrX	96350793	96351212	MajorDMR-1-233767	6
chrX	96351967	96352496	MajorDMR-1-233768	5
chrX	96380789	96381199	MajorDMR-1-233769	6
chrX	96381727	96381874	MajorDMR-1-233770	2
chrX	96388086	96388469	MajorDMR-1-233771	6
chrX	96400576	96400778	MajorDMR-1-233772	2
chrX	96407224	96407416	MajorDMR-1-233773	2
chrX	96413426	96413466	MajorDMR-1-233774	2
chrX	96443845	96444428	MajorDMR-1-233775	5
chrX	96444955	96445035	MajorDMR-1-233776	2
chrX	96454565	96454978	MajorDMR-1-233777	3
chrX	96463177	96463860	MajorDMR-1-233778	3
chrX	96474872	96474892	MajorDMR-1-233779	2
chrX	96475516	96476313	MajorDMR-1-233780	6
chrX	96489623	96489779	MajorDMR-1-233781	2
chrX	96493653	96494501	MajorDMR-1-233782	8
chrX	96521561	96522290	MajorDMR-1-233783	5
chrX	96550931	96551150	MajorDMR-1-233784	3
chrX	96552207	96552565	MajorDMR-1-233785	3
chrX	96563416	96564645	MajorDMR-1-233786	16
chrX	96567622	96567936	MajorDMR-1-233787	5
chrX	96581354	96581580	MajorDMR-1-233788	4
chrX	96584572	96584800	MajorDMR-1-233789	4
chrX	96620178	96620248	MajorDMR-1-233790	2
chrX	96623362	96623390	MajorDMR-1-233791	2
chrX	96631353	96631481	MajorDMR-1-233792	2
chrX	96644450	96644547	MajorDMR-1-233793	2
chrX	96685994	96686030	MajorDMR-1-233794	2
chrX	96686654	96687212	MajorDMR-1-233795	7
chrX	96699915	96701011	MajorDMR-1-233796	9
chrX	96701588	96702942	MajorDMR-1-233797	11
chrX	96716433	96717621	MajorDMR-1-233798	6
chrX	96720292	96720302	MajorDMR-1-233799	2
chrX	96722243	96722256	MajorDMR-1-233800	2
chrX	96756012	96756204	MajorDMR-1-233801	3
chrX	96772871	96773903	MajorDMR-1-233802	6
chrX	96774450	96775269	MajorDMR-1-233803	11
chrX	96775799	96776252	MajorDMR-1-233804	6
chrX	96779036	96780409	MajorDMR-1-233805	10
chrX	96787063	96787588	MajorDMR-1-233806	5
chrX	96826367	96828087	MajorDMR-1-233807	11
chrX	96829238	96829755	MajorDMR-1-233808	4
chrX	96849777	96850157	MajorDMR-1-233809	6
chrX	96856013	96856375	MajorDMR-1-233810	3
chrX	96870895	96871409	MajorDMR-1-233811	9
chrX	96882724	96882824	MajorDMR-1-233812	3
chrX	96886702	96887138	MajorDMR-1-233813	4
chrX	96887894	96888094	MajorDMR-1-233814	2
chrX	96891898	96892678	MajorDMR-1-233815	6
chrX	96910191	96911833	MajorDMR-1-233816	9
chrX	96912597	96912668	MajorDMR-1-233817	3
chrX	97014925	97015549	MajorDMR-1-233818	4
chrX	97045361	97045835	MajorDMR-1-233819	3
chrX	97056160	97056359	MajorDMR-1-233820	4
chrX	97061384	97061402	MajorDMR-1-233821	3
chrX	97062138	97062654	MajorDMR-1-233822	7
chrX	97074584	97076417	MajorDMR-1-233823	14
chrX	97082315	97082578	MajorDMR-1-233824	2
chrX	97083421	97084670	MajorDMR-1-233825	8
chrX	97088915	97089430	MajorDMR-1-233826	6
chrX	97104416	97104871	MajorDMR-1-233827	7
chrX	97105457	97105735	MajorDMR-1-233828	2
chrX	97108520	97108685	MajorDMR-1-233829	3
chrX	97109770	97110071	MajorDMR-1-233830	3
chrX	97224602	97224908	MajorDMR-1-233831	4
chrX	97255361	97255503	MajorDMR-1-233832	2
chrX	97307524	97307618	MajorDMR-1-233833	2
chrX	97322224	97322959	MajorDMR-1-233834	6
chrX	97425038	97425147	MajorDMR-1-233835	2
chrX	97435487	97436140	MajorDMR-1-233836	5
chrX	97442410	97442924	MajorDMR-1-233837	3
chrX	97504956	97505028	MajorDMR-1-233838	3
chrX	97508561	97508986	MajorDMR-1-233839	10
chrX	97515572	97516863	MajorDMR-1-233840	8
chrX	97535354	97535452	MajorDMR-1-233841	2
chrX	97541940	97542551	MajorDMR-1-233842	4
chrX	97553404	97553489	MajorDMR-1-233843	2
chrX	97588604	97588742	MajorDMR-1-233844	2
chrX	97592320	97592851	MajorDMR-1-233845	7
chrX	97611885	97611911	MajorDMR-1-233846	2
chrX	97663691	97663962	MajorDMR-1-233847	2
chrX	97678147	97678210	MajorDMR-1-233848	3
chrX	97788212	97788605	MajorDMR-1-233849	2
chrX	97907763	97907767	MajorDMR-1-233850	2
chrX	97982600	97982765	MajorDMR-1-233851	2
chrX	98032862	98033608	MajorDMR-1-233852	4
chrX	98034180	98034212	MajorDMR-1-233853	2
chrX	98142321	98142458	MajorDMR-1-233854	2
chrX	98167611	98167629	MajorDMR-1-233855	2
chrX	98171722	98171888	MajorDMR-1-233856	2
chrX	98187240	98187444	MajorDMR-1-233857	3
chrX	98200938	98201311	MajorDMR-1-233858	2
chrX	98268430	98269138	MajorDMR-1-233859	8
chrX	98297951	98298064	MajorDMR-1-233860	3
chrX	98375731	98375819	MajorDMR-1-233861	2
chrX	98445726	98446042	MajorDMR-1-233862	2
chrX	98519562	98519696	MajorDMR-1-233863	3
chrX	98520266	98520890	MajorDMR-1-233864	5
chrX	98557125	98557153	MajorDMR-1-233865	2
chrX	98559541	98561581	MajorDMR-1-233866	12
chrX	98618724	98618901	MajorDMR-1-233867	2
chrX	98685777	98686048	MajorDMR-1-233868	2
chrX	98694034	98694885	MajorDMR-1-233869	7
chrX	98717859	98718098	MajorDMR-1-233870	3
chrX	98718648	98718768	MajorDMR-1-233871	2
chrX	98735428	98735583	MajorDMR-1-233872	3
chrX	98743622	98743929	MajorDMR-1-233873	3
chrX	98746951	98747073	MajorDMR-1-233874	2
chrX	98747580	98748166	MajorDMR-1-233875	4
chrX	98773076	98773094	MajorDMR-1-233876	2
chrX	98792460	98792493	MajorDMR-1-233877	2
chrX	98867602	98868449	MajorDMR-1-233878	5
chrX	98874356	98874470	MajorDMR-1-233879	2
chrX	98884347	98884845	MajorDMR-1-233880	3
chrX	98896158	98897164	MajorDMR-1-233881	5
chrX	98928991	98929339	MajorDMR-1-233882	5
chrX	98948381	98948631	MajorDMR-1-233883	2
chrX	98959531	98959840	MajorDMR-1-233884	5
chrX	98975925	98976450	MajorDMR-1-233885	3
chrX	99053024	99053243	MajorDMR-1-233886	4
chrX	99076645	99076763	MajorDMR-1-233887	4
chrX	99089009	99089337	MajorDMR-1-233888	2
chrX	99095215	99095269	MajorDMR-1-233889	2
chrX	99104576	99104661	MajorDMR-1-233890	2
chrX	99149142	99149153	MajorDMR-1-233891	2
chrX	99151382	99151513	MajorDMR-1-233892	2
chrX	99153442	99153657	MajorDMR-1-233893	4
chrX	99167535	99167643	MajorDMR-1-233894	5
chrX	99190795	99191582	MajorDMR-1-233895	3
chrX	99216200	99216668	MajorDMR-1-233896	3
chrX	99228671	99229149	MajorDMR-1-233897	3
chrX	99233394	99233404	MajorDMR-1-233898	2
chrX	99255496	99255607	MajorDMR-1-233899	3
chrX	99402593	99402675	MajorDMR-1-233900	2
chrX	99426040	99427437	MajorDMR-1-233901	8
chrX	99442135	99442146	MajorDMR-1-233902	2
chrX	99456302	99456334	MajorDMR-1-233903	2
chrX	99458374	99458496	MajorDMR-1-233904	3
chrX	99499594	99500329	MajorDMR-1-233905	6
chrX	99518717	99518891	MajorDMR-1-233906	3
chrX	99529885	99530062	MajorDMR-1-233907	4
chrX	99532816	99532825	MajorDMR-1-233908	2
chrX	99560140	99560834	MajorDMR-1-233909	4
chrX	99567862	99568366	MajorDMR-1-233910	4
chrX	99572141	99572518	MajorDMR-1-233911	4
chrX	99573708	99573824	MajorDMR-1-233912	2
chrX	99583455	99583686	MajorDMR-1-233913	5
chrX	99610444	99611686	MajorDMR-1-233914	10
chrX	99612401	99612697	MajorDMR-1-233915	2
chrX	99635790	99635828	MajorDMR-1-233916	2
chrX	99652984	99653030	MajorDMR-1-233917	2
chrX	99656372	99656776	MajorDMR-1-233918	3
chrX	99672403	99673088	MajorDMR-1-233919	6
chrX	99694856	99694985	MajorDMR-1-233920	2
chrX	99734568	99735182	MajorDMR-1-233921	3
chrX	99742870	99742950	MajorDMR-1-233922	2
chrX	99814703	99815768	MajorDMR-1-233923	8
chrX	99844086	99844303	MajorDMR-1-233924	3
chrX	99851186	99852952	MajorDMR-1-233925	13
chrX	99854067	99854958	MajorDMR-1-233926	14
chrX	99859729	99861259	MajorDMR-1-233927	10
chrX	99871189	99871433	MajorDMR-1-233928	2
chrX	99893581	99893731	MajorDMR-1-233929	3
chrX	99898589	99900055	MajorDMR-1-233930	16
chrX	99907802	99907893	MajorDMR-1-233931	3
chrX	99913740	99913898	MajorDMR-1-233932	3
chrX	100009450	100009726	MajorDMR-1-233933	4
chrX	100043348	100043640	MajorDMR-1-233934	3
chrX	100120541	100120852	MajorDMR-1-233935	2
chrX	100126116	100126253	MajorDMR-1-233936	2
chrX	100127424	100127810	MajorDMR-1-233937	2
chrX	100137020	100137493	MajorDMR-1-233938	3
chrX	100216254	100216524	MajorDMR-1-233939	2
chrX	100231937	100232083	MajorDMR-1-233940	3
chrX	100250240	100253564	MajorDMR-1-233941	31
chrX	100339107	100339683	MajorDMR-1-233942	5
chrX	100347763	100348079	MajorDMR-1-233943	2
chrX	100397101	100397970	MajorDMR-1-233944	7
chrX	100437732	100438362	MajorDMR-1-233945	10
chrX	100442999	100443189	MajorDMR-1-233946	3
chrX	100444625	100444648	MajorDMR-1-233947	3
chrX	100451028	100451268	MajorDMR-1-233948	3
chrX	100461497	100461900	MajorDMR-1-233949	3
chrX	100463337	100464049	MajorDMR-1-233950	4
chrX	100469987	100469992	MajorDMR-1-233951	2
chrX	100471001	100471295	MajorDMR-1-233952	7
chrX	100477975	100479880	MajorDMR-1-233953	15
chrX	100481240	100484001	MajorDMR-1-233954	17
chrX	100484528	100486186	MajorDMR-1-233955	15
chrX	100487259	100488972	MajorDMR-1-233956	8
chrX	100491241	100491477	MajorDMR-1-233957	2
chrX	100493311	100493605	MajorDMR-1-233958	3
chrX	100499090	100499477	MajorDMR-1-233959	3
chrX	100501146	100501461	MajorDMR-1-233960	2
chrX	100502024	100502349	MajorDMR-1-233961	8
chrX	100504183	100504375	MajorDMR-1-233962	3
chrX	100508636	100511737	MajorDMR-1-233963	28
chrX	100512518	100512574	MajorDMR-1-233964	2
chrX	100515074	100515657	MajorDMR-1-233965	4
chrX	100517495	100517870	MajorDMR-1-233966	3
chrX	100519016	100521137	MajorDMR-1-233967	10
chrX	100523970	100524753	MajorDMR-1-233968	6
chrX	100526306	100526387	MajorDMR-1-233969	3
chrX	100527767	100527896	MajorDMR-1-233970	3
chrX	100529781	100530669	MajorDMR-1-233971	5
chrX	100531187	100531347	MajorDMR-1-233972	3
chrX	100531885	100533197	MajorDMR-1-233973	19
chrX	100545372	100545736	MajorDMR-1-233974	2
chrX	100546537	100546550	MajorDMR-1-233975	2
chrX	100548425	100549491	MajorDMR-1-233976	22
chrX	100590345	100590723	MajorDMR-1-233977	3
chrX	100594873	100594910	MajorDMR-1-233978	2
chrX	100595726	100595776	MajorDMR-1-233979	2
chrX	100604518	100604657	MajorDMR-1-233980	4
chrX	100610457	100610841	MajorDMR-1-233981	6
chrX	100613693	100613802	MajorDMR-1-233982	2
chrX	100615208	100616020	MajorDMR-1-233983	10
chrX	100628359	100629525	MajorDMR-1-233984	11
chrX	100631276	100632497	MajorDMR-1-233985	21
chrX	100646850	100647298	MajorDMR-1-233986	2
chrX	100649868	100650362	MajorDMR-1-233987	5
chrX	100665153	100665545	MajorDMR-1-233988	2
chrX	100668724	100668795	MajorDMR-1-233989	2
chrX	100670852	100671412	MajorDMR-1-233990	9
chrX	100684918	100685302	MajorDMR-1-233991	2
chrX	100696711	100696761	MajorDMR-1-233992	2
chrX	100707086	100707295	MajorDMR-1-233993	2
chrX	100732404	100733029	MajorDMR-1-233994	4
chrX	100734906	100734931	MajorDMR-1-233995	2
chrX	100742902	100743075	MajorDMR-1-233996	2
chrX	100751876	100752287	MajorDMR-1-233997	6
chrX	100804599	100804734	MajorDMR-1-233998	2
chrX	100807166	100807560	MajorDMR-1-233999	2
chrX	100877462	100877706	MajorDMR-1-234000	2
chrX	100881327	100881639	MajorDMR-1-234001	2
chrX	100882250	100882294	MajorDMR-1-234002	2
chrX	100884447	100884806	MajorDMR-1-234003	4
chrX	100893218	100893513	MajorDMR-1-234004	6
chrX	100895056	100895322	MajorDMR-1-234005	2
chrX	100910617	100910663	MajorDMR-1-234006	2
chrX	100915452	100915494	MajorDMR-1-234007	2
chrX	100937591	100938127	MajorDMR-1-234008	3
chrX	100941469	100941640	MajorDMR-1-234009	2
chrX	100962897	100963328	MajorDMR-1-234010	3
chrX	100964360	100964918	MajorDMR-1-234011	4
chrX	101004441	101004490	MajorDMR-1-234012	2
chrX	101024123	101024492	MajorDMR-1-234013	3
chrX	101055012	101055119	MajorDMR-1-234014	3
chrX	101086368	101086381	MajorDMR-1-234015	2
chrX	101088597	101088615	MajorDMR-1-234016	3
chrX	101113720	101114062	MajorDMR-1-234017	2
chrX	101150108	101150165	MajorDMR-1-234018	3
chrX	101183399	101183492	MajorDMR-1-234019	3
chrX	101185144	101185682	MajorDMR-1-234020	3
chrX	101213441	101213563	MajorDMR-1-234021	3
chrX	101255154	101255884	MajorDMR-1-234022	5
chrX	101257497	101257850	MajorDMR-1-234023	4
chrX	101265010	101265300	MajorDMR-1-234024	2
chrX	101271055	101272143	MajorDMR-1-234025	6
chrX	101273406	101273901	MajorDMR-1-234026	7
chrX	101317264	101317493	MajorDMR-1-234027	2
chrX	101323384	101323525	MajorDMR-1-234028	3
chrX	101339456	101339786	MajorDMR-1-234029	2
chrX	101370496	101370544	MajorDMR-1-234030	2
chrX	101404315	101404514	MajorDMR-1-234031	2
chrX	101405371	101405397	MajorDMR-1-234032	2
chrX	101408265	101408650	MajorDMR-1-234033	2
chrX	101411641	101411748	MajorDMR-1-234034	5
chrX	101420246	101420714	MajorDMR-1-234035	3
chrX	101444780	101445243	MajorDMR-1-234036	3
chrX	101582358	101582552	MajorDMR-1-234037	4
chrX	101614576	101614591	MajorDMR-1-234038	2
chrX	101750282	101750484	MajorDMR-1-234039	3
chrX	101766289	101766298	MajorDMR-1-234040	2
chrX	101773312	101773796	MajorDMR-1-234041	11
chrX	101802435	101802445	MajorDMR-1-234042	2
chrX	101820663	101821201	MajorDMR-1-234043	3
chrX	101832127	101832239	MajorDMR-1-234044	3
chrX	101855927	101856180	MajorDMR-1-234045	4
chrX	101860814	101861031	MajorDMR-1-234046	3
chrX	101877963	101878379	MajorDMR-1-234047	3
chrX	101879094	101879506	MajorDMR-1-234048	3
chrX	101896766	101896810	MajorDMR-1-234049	2
chrX	101897616	101898285	MajorDMR-1-234050	6
chrX	101912339	101912419	MajorDMR-1-234051	3
chrX	101948782	101948794	MajorDMR-1-234052	2
chrX	101966108	101966461	MajorDMR-1-234053	4
chrX	101968886	101969524	MajorDMR-1-234054	3
chrX	101970059	101970123	MajorDMR-1-234055	2
chrX	101974470	101974618	MajorDMR-1-234056	2
chrX	101994591	101995312	MajorDMR-1-234057	4
chrX	102020289	102021459	MajorDMR-1-234058	8
chrX	102087412	102088817	MajorDMR-1-234059	10
chrX	102096394	102096476	MajorDMR-1-234060	2
chrX	102097584	102097688	MajorDMR-1-234061	4
chrX	102122850	102123206	MajorDMR-1-234062	2
chrX	102124680	102124880	MajorDMR-1-234063	2
chrX	102131900	102131936	MajorDMR-1-234064	2
chrX	102138299	102138585	MajorDMR-1-234065	6
chrX	102151481	102152797	MajorDMR-1-234066	7
chrX	102153751	102154198	MajorDMR-1-234067	3
chrX	102154951	102155435	MajorDMR-1-234068	6
chrX	102155970	102156023	MajorDMR-1-234069	3
chrX	102213527	102214059	MajorDMR-1-234070	5
chrX	102217089	102217187	MajorDMR-1-234071	2
chrX	102217732	102218433	MajorDMR-1-234072	5
chrX	102219971	102220385	MajorDMR-1-234073	2
chrX	102225044	102225657	MajorDMR-1-234074	3
chrX	102234068	102234749	MajorDMR-1-234075	11
chrX	102236307	102236661	MajorDMR-1-234076	4
chrX	102253035	102253146	MajorDMR-1-234077	2
chrX	102257850	102257854	MajorDMR-1-234078	2
chrX	102274249	102274306	MajorDMR-1-234079	2
chrX	102295779	102295818	MajorDMR-1-234080	2
chrX	102316537	102316604	MajorDMR-1-234081	3
chrX	102335544	102335570	MajorDMR-1-234082	2
chrX	102343778	102344277	MajorDMR-1-234083	8
chrX	102356635	102356794	MajorDMR-1-234084	3
chrX	102362546	102362829	MajorDMR-1-234085	14
chrX	102367358	102367829	MajorDMR-1-234086	5
chrX	102375043	102376304	MajorDMR-1-234087	9
chrX	102402787	102403077	MajorDMR-1-234088	3
chrX	102405549	102405865	MajorDMR-1-234089	5
chrX	102430809	102430904	MajorDMR-1-234090	3
chrX	102471749	102471946	MajorDMR-1-234091	2
chrX	102473627	102473891	MajorDMR-1-234092	7
chrX	102522874	102523153	MajorDMR-1-234093	4
chrX	102543877	102544456	MajorDMR-1-234094	5
chrX	102564540	102564734	MajorDMR-1-234095	3
chrX	102633155	102633328	MajorDMR-1-234096	4
chrX	102634343	102634782	MajorDMR-1-234097	3
chrX	102651284	102651324	MajorDMR-1-234098	3
chrX	102654845	102655609	MajorDMR-1-234099	10
chrX	102669327	102670256	MajorDMR-1-234100	12
chrX	102685661	102685830	MajorDMR-1-234101	2
chrX	102702310	102702505	MajorDMR-1-234102	2
chrX	102733390	102733679	MajorDMR-1-234103	4
chrX	102755967	102756267	MajorDMR-1-234104	5
chrX	102782772	102783133	MajorDMR-1-234105	4
chrX	102800476	102800604	MajorDMR-1-234106	2
chrX	102804638	102804830	MajorDMR-1-234107	6
chrX	102805785	102806336	MajorDMR-1-234108	4
chrX	102817959	102818307	MajorDMR-1-234109	3
chrX	102827692	102828322	MajorDMR-1-234110	5
chrX	102864102	102864350	MajorDMR-1-234111	2
chrX	102864851	102864872	MajorDMR-1-234112	2
chrX	102866450	102866470	MajorDMR-1-234113	2
chrX	102868198	102868225	MajorDMR-1-234114	2
chrX	102878922	102880291	MajorDMR-1-234115	10
chrX	102880982	102881181	MajorDMR-1-234116	2
chrX	102883120	102883138	MajorDMR-1-234117	2
chrX	102885470	102886147	MajorDMR-1-234118	6
chrX	102910377	102910408	MajorDMR-1-234119	2
chrX	102913142	102913653	MajorDMR-1-234120	8
chrX	102915848	102916028	MajorDMR-1-234121	2
chrX	102916946	102916962	MajorDMR-1-234122	2
chrX	102919645	102920460	MajorDMR-1-234123	8
chrX	102931659	102931772	MajorDMR-1-234124	5
chrX	102932711	102933675	MajorDMR-1-234125	6
chrX	102934214	102934320	MajorDMR-1-234126	3
chrX	102934834	102935368	MajorDMR-1-234127	3
chrX	102936486	102936785	MajorDMR-1-234128	2
chrX	102937309	102938878	MajorDMR-1-234129	8
chrX	102944424	102944604	MajorDMR-1-234130	3
chrX	102972178	102972450	MajorDMR-1-234131	4
chrX	102986348	102986391	MajorDMR-1-234132	2
chrX	103019914	103020211	MajorDMR-1-234133	2
chrX	103029867	103032389	MajorDMR-1-234134	22
chrX	103033809	103033857	MajorDMR-1-234135	2
chrX	103034766	103035891	MajorDMR-1-234136	11
chrX	103037677	103038165	MajorDMR-1-234137	4
chrX	103039786	103040296	MajorDMR-1-234138	8
chrX	103040818	103040936	MajorDMR-1-234139	2
chrX	103044472	103044570	MajorDMR-1-234140	2
chrX	103046051	103048076	MajorDMR-1-234141	16
chrX	103048874	103049340	MajorDMR-1-234142	6
chrX	103071892	103072277	MajorDMR-1-234143	2
chrX	103074437	103074785	MajorDMR-1-234144	2
chrX	103080553	103080650	MajorDMR-1-234145	5
chrX	103081219	103081282	MajorDMR-1-234146	2
chrX	103084964	103085267	MajorDMR-1-234147	3
chrX	103104212	103104234	MajorDMR-1-234148	2
chrX	103160559	103160760	MajorDMR-1-234149	2
chrX	103267864	103268333	MajorDMR-1-234150	2
chrX	103293065	103293120	MajorDMR-1-234151	2
chrX	103359813	103359845	MajorDMR-1-234152	3
chrX	103360494	103360636	MajorDMR-1-234153	3
chrX	103363164	103363558	MajorDMR-1-234154	3
chrX	103364377	103364814	MajorDMR-1-234155	4
chrX	103372472	103372761	MajorDMR-1-234156	3
chrX	103375066	103375696	MajorDMR-1-234157	6
chrX	103382734	103383337	MajorDMR-1-234158	9
chrX	103395138	103396546	MajorDMR-1-234159	11
chrX	103397690	103398106	MajorDMR-1-234160	3
chrX	103414889	103415136	MajorDMR-1-234161	3
chrX	103415850	103416083	MajorDMR-1-234162	2
chrX	103421152	103421185	MajorDMR-1-234163	2
chrX	103423180	103423440	MajorDMR-1-234164	4
chrX	103434477	103435041	MajorDMR-1-234165	6
chrX	103448808	103448988	MajorDMR-1-234166	4
chrX	103492107	103492133	MajorDMR-1-234167	2
chrX	103581368	103581446	MajorDMR-1-234168	3
chrX	103586724	103587224	MajorDMR-1-234169	5
chrX	103588309	103588397	MajorDMR-1-234170	2
chrX	103598012	103598184	MajorDMR-1-234171	2
chrX	103626402	103626649	MajorDMR-1-234172	3
chrX	103643979	103644821	MajorDMR-1-234173	13
chrX	103664573	103664892	MajorDMR-1-234174	2
chrX	103670237	103671430	MajorDMR-1-234175	8
chrX	103678467	103678903	MajorDMR-1-234176	4
chrX	103681957	103682027	MajorDMR-1-234177	2
chrX	103769768	103770069	MajorDMR-1-234178	3
chrX	103896251	103896461	MajorDMR-1-234179	4
chrX	104003198	104003308	MajorDMR-1-234180	4
chrX	104015850	104016060	MajorDMR-1-234181	2
chrX	104046607	104046883	MajorDMR-1-234182	3
chrX	104095774	104095785	MajorDMR-1-234183	2
chrX	104099568	104099630	MajorDMR-1-234184	2
chrX	104167348	104167821	MajorDMR-1-234185	2
chrX	104180276	104181335	MajorDMR-1-234186	8
chrX	104195299	104197030	MajorDMR-1-234187	31
chrX	104205514	104205865	MajorDMR-1-234188	2
chrX	104243961	104244446	MajorDMR-1-234189	6
chrX	104365145	104365438	MajorDMR-1-234190	2
chrX	104441165	104441259	MajorDMR-1-234191	2
chrX	104580752	104581896	MajorDMR-1-234192	6
chrX	104583510	104584010	MajorDMR-1-234193	2
chrX	104643135	104643656	MajorDMR-1-234194	3
chrX	104707598	104707803	MajorDMR-1-234195	3
chrX	104784475	104784627	MajorDMR-1-234196	2
chrX	104785924	104786024	MajorDMR-1-234197	2
chrX	104796320	104796782	MajorDMR-1-234198	7
chrX	104824244	104825421	MajorDMR-1-234199	6
chrX	104852920	104852935	MajorDMR-1-234200	2
chrX	104881434	104881764	MajorDMR-1-234201	3
chrX	104913823	104914317	MajorDMR-1-234202	3
chrX	104948829	104948870	MajorDMR-1-234203	2
chrX	104984429	104984526	MajorDMR-1-234204	2
chrX	105058175	105058205	MajorDMR-1-234205	2
chrX	105081162	105081246	MajorDMR-1-234206	2
chrX	105088622	105089203	MajorDMR-1-234207	3
chrX	105112882	105112954	MajorDMR-1-234208	2
chrX	105139195	105139254	MajorDMR-1-234209	2
chrX	105150243	105150412	MajorDMR-1-234210	2
chrX	105206448	105206925	MajorDMR-1-234211	5
chrX	105296001	105296664	MajorDMR-1-234212	6
chrX	105318158	105318168	MajorDMR-1-234213	2
chrX	105344038	105344587	MajorDMR-1-234214	4
chrX	105376526	105376584	MajorDMR-1-234215	2
chrX	105401376	105401499	MajorDMR-1-234216	2
chrX	105412854	105413878	MajorDMR-1-234217	9
chrX	105414821	105415215	MajorDMR-1-234218	3
chrX	105416679	105417343	MajorDMR-1-234219	12
chrX	105420612	105420961	MajorDMR-1-234220	3
chrX	105422055	105423994	MajorDMR-1-234221	14
chrX	105437598	105437858	MajorDMR-1-234222	3
chrX	105451486	105452428	MajorDMR-1-234223	6
chrX	105463968	105464303	MajorDMR-1-234224	2
chrX	105479300	105479537	MajorDMR-1-234225	5
chrX	105489750	105490011	MajorDMR-1-234226	2
chrX	105506939	105507037	MajorDMR-1-234227	2
chrX	105509614	105509783	MajorDMR-1-234228	3
chrX	105525256	105525789	MajorDMR-1-234229	5
chrX	105526640	105527667	MajorDMR-1-234230	10
chrX	105531073	105531195	MajorDMR-1-234231	2
chrX	105543009	105543498	MajorDMR-1-234232	4
chrX	105587247	105588150	MajorDMR-1-234233	8
chrX	105592080	105593958	MajorDMR-1-234234	13
chrX	105603159	105604522	MajorDMR-1-234235	8
chrX	105605112	105606582	MajorDMR-1-234236	7
chrX	105621756	105622052	MajorDMR-1-234237	3
chrX	105652945	105653098	MajorDMR-1-234238	2
chrX	105657466	105657556	MajorDMR-1-234239	2
chrX	105658287	105658412	MajorDMR-1-234240	3
chrX	105672649	105672940	MajorDMR-1-234241	2
chrX	105680188	105680263	MajorDMR-1-234242	2
chrX	105681295	105681313	MajorDMR-1-234243	2
chrX	105689063	105689610	MajorDMR-1-234244	4
chrX	105693672	105693741	MajorDMR-1-234245	2
chrX	105710890	105711148	MajorDMR-1-234246	9
chrX	105808961	105808981	MajorDMR-1-234247	2
chrX	105830695	105830750	MajorDMR-1-234248	2
chrX	105846753	105847268	MajorDMR-1-234249	3
chrX	105850965	105851314	MajorDMR-1-234250	5
chrX	105854453	105854693	MajorDMR-1-234251	2
chrX	105947616	105947818	MajorDMR-1-234252	8
chrX	105951158	105951372	MajorDMR-1-234253	2
chrX	105953964	105955822	MajorDMR-1-234254	10
chrX	105956558	105958552	MajorDMR-1-234255	22
chrX	105964287	105964532	MajorDMR-1-234256	3
chrX	106025475	106025567	MajorDMR-1-234257	2
chrX	106053534	106053622	MajorDMR-1-234258	2
chrX	106087947	106088395	MajorDMR-1-234259	4
chrX	106097268	106097608	MajorDMR-1-234260	5
chrX	106133757	106133791	MajorDMR-1-234261	2
chrX	106183026	106183263	MajorDMR-1-234262	4
chrX	106184738	106184845	MajorDMR-1-234263	7
chrX	106189450	106190029	MajorDMR-1-234264	5
chrX	106219783	106219908	MajorDMR-1-234265	2
chrX	106243847	106243907	MajorDMR-1-234266	3
chrX	106398759	106398801	MajorDMR-1-234267	2
chrX	106540939	106540963	MajorDMR-1-234268	2
chrX	106567362	106568159	MajorDMR-1-234269	12
chrX	106590510	106592130	MajorDMR-1-234270	13
chrX	106600800	106601047	MajorDMR-1-234271	2
chrX	106628204	106629747	MajorDMR-1-234272	16
chrX	106652154	106652168	MajorDMR-1-234273	3
chrX	106730858	106731916	MajorDMR-1-234274	12
chrX	106750674	106750860	MajorDMR-1-234275	5
chrX	106796618	106796668	MajorDMR-1-234276	2
chrX	106808129	106808140	MajorDMR-1-234277	2
chrX	106809147	106809429	MajorDMR-1-234278	2
chrX	106814661	106815308	MajorDMR-1-234279	9
chrX	106830094	106830969	MajorDMR-1-234280	4
chrX	106840563	106841013	MajorDMR-1-234281	11
chrX	106868708	106869066	MajorDMR-1-234282	4
chrX	106915952	106916516	MajorDMR-1-234283	5
chrX	106923337	106923410	MajorDMR-1-234284	3
chrX	106934394	106934815	MajorDMR-1-234285	3
chrX	106954228	106954568	MajorDMR-1-234286	4
chrX	106955734	106956320	MajorDMR-1-234287	9
chrX	106957065	106957108	MajorDMR-1-234288	2
chrX	106957657	106958022	MajorDMR-1-234289	3
chrX	106960966	106961244	MajorDMR-1-234290	3
chrX	106963127	106963336	MajorDMR-1-234291	3
chrX	106964168	106965425	MajorDMR-1-234292	8
chrX	106972419	106973146	MajorDMR-1-234293	7
chrX	106983703	106983790	MajorDMR-1-234294	5
chrX	106987658	106987706	MajorDMR-1-234295	2
chrX	106995242	106995350	MajorDMR-1-234296	2
chrX	107001581	107001874	MajorDMR-1-234297	2
chrX	107020818	107020862	MajorDMR-1-234298	2
chrX	107066356	107067759	MajorDMR-1-234299	7
chrX	107109058	107109604	MajorDMR-1-234300	5
chrX	107178524	107178670	MajorDMR-1-234301	2
chrX	107179954	107180112	MajorDMR-1-234302	2
chrX	107189766	107190075	MajorDMR-1-234303	4
chrX	107223951	107224178	MajorDMR-1-234304	4
chrX	107410913	107410958	MajorDMR-1-234305	2
chrX	107488335	107488791	MajorDMR-1-234306	5
chrX	107659159	107659322	MajorDMR-1-234307	2
chrX	107680619	107680765	MajorDMR-1-234308	4
chrX	107682068	107682178	MajorDMR-1-234309	2
chrX	107685860	107686100	MajorDMR-1-234310	3
chrX	107754706	107754729	MajorDMR-1-234311	2
chrX	107799663	107800288	MajorDMR-1-234312	7
chrX	107826148	107826541	MajorDMR-1-234313	3
chrX	107862379	107862654	MajorDMR-1-234314	3
chrX	107883800	107883858	MajorDMR-1-234315	2
chrX	107939707	107940021	MajorDMR-1-234316	3
chrX	107970936	107971111	MajorDMR-1-234317	2
chrX	107971954	107972067	MajorDMR-1-234318	3
chrX	107974231	107974512	MajorDMR-1-234319	2
chrX	107976810	107976904	MajorDMR-1-234320	2
chrX	107977582	107978126	MajorDMR-1-234321	5
chrX	107998895	107998905	MajorDMR-1-234322	2
chrX	108001354	108001367	MajorDMR-1-234323	2
chrX	108009074	108009487	MajorDMR-1-234324	3
chrX	108077439	108077469	MajorDMR-1-234325	2
chrX	108113435	108113676	MajorDMR-1-234326	2
chrX	108443146	108443182	MajorDMR-1-234327	2
chrX	108593709	108594293	MajorDMR-1-234328	7
chrX	108627696	108628011	MajorDMR-1-234329	2
chrX	108642141	108642161	MajorDMR-1-234330	2
chrX	108776135	108776468	MajorDMR-1-234331	2
chrX	108790551	108790990	MajorDMR-1-234332	3
chrX	108791773	108792266	MajorDMR-1-234333	6
chrX	108792954	108793052	MajorDMR-1-234334	2
chrX	108794141	108794729	MajorDMR-1-234335	4
chrX	108805260	108806059	MajorDMR-1-234336	3
chrX	108806957	108807207	MajorDMR-1-234337	2
chrX	108843272	108843283	MajorDMR-1-234338	2
chrX	108843794	108844600	MajorDMR-1-234339	11
chrX	108863040	108864379	MajorDMR-1-234340	7
chrX	108876541	108876694	MajorDMR-1-234341	2
chrX	108890608	108890666	MajorDMR-1-234342	2
chrX	108899627	108900014	MajorDMR-1-234343	3
chrX	108903858	108904305	MajorDMR-1-234344	2
chrX	108919254	108919752	MajorDMR-1-234345	2
chrX	108932979	108933218	MajorDMR-1-234346	2
chrX	108937313	108937340	MajorDMR-1-234347	2
chrX	108940598	108941045	MajorDMR-1-234348	3
chrX	108951257	108951974	MajorDMR-1-234349	7
chrX	108955685	108956068	MajorDMR-1-234350	3
chrX	108958335	108958367	MajorDMR-1-234351	2
chrX	108973285	108973448	MajorDMR-1-234352	3
chrX	108974240	108974490	MajorDMR-1-234353	3
chrX	109025652	109027293	MajorDMR-1-234354	19
chrX	109050642	109050647	MajorDMR-1-234355	2
chrX	109063366	109064683	MajorDMR-1-234356	15
chrX	109072651	109073412	MajorDMR-1-234357	13
chrX	109083343	109083790	MajorDMR-1-234358	8
chrX	109134215	109134416	MajorDMR-1-234359	2
chrX	109164869	109164881	MajorDMR-1-234360	2
chrX	109169935	109170445	MajorDMR-1-234361	6
chrX	109170979	109171292	MajorDMR-1-234362	4
chrX	109172044	109172395	MajorDMR-1-234363	6
chrX	109177489	109177815	MajorDMR-1-234364	2
chrX	109196112	109196962	MajorDMR-1-234365	5
chrX	109231374	109231381	MajorDMR-1-234366	2
chrX	109232376	109232732	MajorDMR-1-234367	3
chrX	109240304	109240466	MajorDMR-1-234368	3
chrX	109241036	109241575	MajorDMR-1-234369	6
chrX	109244635	109244996	MajorDMR-1-234370	6
chrX	109247049	109247821	MajorDMR-1-234371	9
chrX	109248840	109249016	MajorDMR-1-234372	2
chrX	109262877	109263774	MajorDMR-1-234373	6
chrX	109269039	109269656	MajorDMR-1-234374	7
chrX	109274296	109274387	MajorDMR-1-234375	3
chrX	109275733	109276512	MajorDMR-1-234376	5
chrX	109280399	109280504	MajorDMR-1-234377	2
chrX	109282640	109283729	MajorDMR-1-234378	10
chrX	109284916	109285501	MajorDMR-1-234379	5
chrX	109289284	109289364	MajorDMR-1-234380	2
chrX	109294153	109295197	MajorDMR-1-234381	6
chrX	109299384	109300057	MajorDMR-1-234382	3
chrX	109304882	109305035	MajorDMR-1-234383	3
chrX	109310014	109310617	MajorDMR-1-234384	7
chrX	109394264	109394294	MajorDMR-1-234385	2
chrX	109411176	109412235	MajorDMR-1-234386	10
chrX	109419308	109419344	MajorDMR-1-234387	2
chrX	109424267	109424651	MajorDMR-1-234388	7
chrX	109425171	109425669	MajorDMR-1-234389	2
chrX	109438706	109438769	MajorDMR-1-234390	2
chrX	109453472	109453562	MajorDMR-1-234391	2
chrX	109466670	109467454	MajorDMR-1-234392	5
chrX	109473061	109473246	MajorDMR-1-234393	9
chrX	109485382	109485659	MajorDMR-1-234394	2
chrX	109532809	109532922	MajorDMR-1-234395	2
chrX	109555326	109555971	MajorDMR-1-234396	3
chrX	109563302	109564067	MajorDMR-1-234397	4
chrX	109573150	109573466	MajorDMR-1-234398	3
chrX	109612653	109612799	MajorDMR-1-234399	2
chrX	109646920	109646947	MajorDMR-1-234400	2
chrX	109656774	109657828	MajorDMR-1-234401	6
chrX	109662302	109662526	MajorDMR-1-234402	4
chrX	109663368	109663552	MajorDMR-1-234403	4
chrX	109669440	109669959	MajorDMR-1-234404	9
chrX	109688450	109688694	MajorDMR-1-234405	5
chrX	109727874	109727883	MajorDMR-1-234406	2
chrX	109795875	109796809	MajorDMR-1-234407	11
chrX	109798310	109798428	MajorDMR-1-234408	2
chrX	109830273	109830844	MajorDMR-1-234409	3
chrX	109849361	109849376	MajorDMR-1-234410	2
chrX	109898795	109899221	MajorDMR-1-234411	3
chrX	109928430	109928546	MajorDMR-1-234412	2
chrX	109951823	109953136	MajorDMR-1-234413	13
chrX	109955189	109955543	MajorDMR-1-234414	3
chrX	109956932	109957036	MajorDMR-1-234415	2
chrX	109958137	109958454	MajorDMR-1-234416	2
chrX	109962021	109962488	MajorDMR-1-234417	2
chrX	109963146	109963289	MajorDMR-1-234418	4
chrX	109988706	109989288	MajorDMR-1-234419	4
chrX	109992559	109993572	MajorDMR-1-234420	5
chrX	109998886	109999226	MajorDMR-1-234421	3
chrX	110002304	110002961	MajorDMR-1-234422	3
chrX	110003504	110003963	MajorDMR-1-234423	10
chrX	110031441	110032715	MajorDMR-1-234424	9
chrX	110034596	110038948	MajorDMR-1-234425	38
chrX	110039593	110039690	MajorDMR-1-234426	5
chrX	110045735	110046936	MajorDMR-1-234427	8
chrX	110054864	110055270	MajorDMR-1-234428	3
chrX	110071424	110071460	MajorDMR-1-234429	2
chrX	110199483	110199587	MajorDMR-1-234430	3
chrX	110209197	110209575	MajorDMR-1-234431	3
chrX	110213791	110214081	MajorDMR-1-234432	2
chrX	110226488	110227482	MajorDMR-1-234433	6
chrX	110235897	110236436	MajorDMR-1-234434	5
chrX	110248868	110248993	MajorDMR-1-234435	3
chrX	110249543	110249593	MajorDMR-1-234436	2
chrX	110253984	110254474	MajorDMR-1-234437	4
chrX	110265292	110265754	MajorDMR-1-234438	5
chrX	110276877	110276920	MajorDMR-1-234439	2
chrX	110282989	110283013	MajorDMR-1-234440	2
chrX	110283855	110284066	MajorDMR-1-234441	2
chrX	110287880	110287970	MajorDMR-1-234442	2
chrX	110301392	110301529	MajorDMR-1-234443	2
chrX	110327838	110328413	MajorDMR-1-234444	7
chrX	110337440	110337986	MajorDMR-1-234445	4
chrX	110341449	110342465	MajorDMR-1-234446	7
chrX	110343392	110344226	MajorDMR-1-234447	5
chrX	110347774	110347857	MajorDMR-1-234448	2
chrX	110349246	110349352	MajorDMR-1-234449	3
chrX	110352688	110354185	MajorDMR-1-234450	10
chrX	110360336	110360525	MajorDMR-1-234451	3
chrX	110361340	110361588	MajorDMR-1-234452	3
chrX	110366397	110367146	MajorDMR-1-234453	5
chrX	110374552	110374678	MajorDMR-1-234454	3
chrX	110386884	110386909	MajorDMR-1-234455	2
chrX	110389543	110390225	MajorDMR-1-234456	5
chrX	110393644	110394142	MajorDMR-1-234457	6
chrX	110397074	110397702	MajorDMR-1-234458	3
chrX	110400122	110400224	MajorDMR-1-234459	2
chrX	110410881	110411067	MajorDMR-1-234460	3
chrX	110420849	110420856	MajorDMR-1-234461	2
chrX	110421524	110421727	MajorDMR-1-234462	2
chrX	110422366	110422523	MajorDMR-1-234463	2
chrX	110423146	110423175	MajorDMR-1-234464	2
chrX	110425589	110426093	MajorDMR-1-234465	3
chrX	110437492	110437925	MajorDMR-1-234466	3
chrX	110457295	110458360	MajorDMR-1-234467	5
chrX	110460489	110460702	MajorDMR-1-234468	3
chrX	110462816	110463203	MajorDMR-1-234469	3
chrX	110468682	110468850	MajorDMR-1-234470	3
chrX	110502691	110503648	MajorDMR-1-234471	10
chrX	110528091	110528510	MajorDMR-1-234472	5
chrX	110533199	110534362	MajorDMR-1-234473	8
chrX	110549249	110549280	MajorDMR-1-234474	2
chrX	110551735	110551775	MajorDMR-1-234475	2
chrX	110555879	110555960	MajorDMR-1-234476	3
chrX	110557377	110557601	MajorDMR-1-234477	3
chrX	110566100	110566356	MajorDMR-1-234478	2
chrX	110585052	110585736	MajorDMR-1-234479	3
chrX	110596978	110597597	MajorDMR-1-234480	5
chrX	110598124	110598236	MajorDMR-1-234481	2
chrX	110601596	110602015	MajorDMR-1-234482	2
chrX	110604259	110604433	MajorDMR-1-234483	2
chrX	110622286	110622460	MajorDMR-1-234484	3
chrX	110643087	110643264	MajorDMR-1-234485	2
chrX	110644255	110644367	MajorDMR-1-234486	3
chrX	110674711	110674926	MajorDMR-1-234487	2
chrX	110677723	110677973	MajorDMR-1-234488	4
chrX	110686791	110686928	MajorDMR-1-234489	2
chrX	110688026	110688100	MajorDMR-1-234490	2
chrX	110708599	110709007	MajorDMR-1-234491	2
chrX	110710153	110710397	MajorDMR-1-234492	3
chrX	110711709	110711775	MajorDMR-1-234493	3
chrX	110760315	110760613	MajorDMR-1-234494	2
chrX	110796576	110796601	MajorDMR-1-234495	2
chrX	110812686	110812768	MajorDMR-1-234496	3
chrX	110827920	110828221	MajorDMR-1-234497	5
chrX	110828730	110831843	MajorDMR-1-234498	17
chrX	110867003	110867177	MajorDMR-1-234499	3
chrX	110925730	110926581	MajorDMR-1-234500	8
chrX	110928135	110929017	MajorDMR-1-234501	5
chrX	110939914	110940305	MajorDMR-1-234502	3
chrX	110942049	110943254	MajorDMR-1-234503	8
chrX	110944355	110944872	MajorDMR-1-234504	3
chrX	110945622	110946707	MajorDMR-1-234505	7
chrX	110951734	110952521	MajorDMR-1-234506	4
chrX	110972414	110972925	MajorDMR-1-234507	4
chrX	110983473	110983733	MajorDMR-1-234508	3
chrX	111003877	111003925	MajorDMR-1-234509	2
chrX	111010744	111011574	MajorDMR-1-234510	3
chrX	111014856	111015256	MajorDMR-1-234511	2
chrX	111054256	111054849	MajorDMR-1-234512	6
chrX	111066554	111066738	MajorDMR-1-234513	2
chrX	111079489	111079911	MajorDMR-1-234514	4
chrX	111081127	111082064	MajorDMR-1-234515	4
chrX	111090876	111092190	MajorDMR-1-234516	10
chrX	111094703	111094842	MajorDMR-1-234517	2
chrX	111101469	111101880	MajorDMR-1-234518	8
chrX	111104984	111105382	MajorDMR-1-234519	4
chrX	111120979	111121069	MajorDMR-1-234520	2
chrX	111129796	111129806	MajorDMR-1-234521	2
chrX	111136323	111136513	MajorDMR-1-234522	2
chrX	111137213	111137291	MajorDMR-1-234523	2
chrX	111157493	111158114	MajorDMR-1-234524	6
chrX	111186816	111187570	MajorDMR-1-234525	6
chrX	111206023	111206088	MajorDMR-1-234526	2
chrX	111220722	111221067	MajorDMR-1-234527	4
chrX	111223170	111223248	MajorDMR-1-234528	2
chrX	111234021	111234111	MajorDMR-1-234529	2
chrX	111255268	111255517	MajorDMR-1-234530	3
chrX	111258837	111258987	MajorDMR-1-234531	3
chrX	111290753	111291623	MajorDMR-1-234532	9
chrX	111292792	111293353	MajorDMR-1-234533	7
chrX	111299524	111299687	MajorDMR-1-234534	3
chrX	111300815	111300951	MajorDMR-1-234535	2
chrX	111302663	111302700	MajorDMR-1-234536	2
chrX	111322509	111325001	MajorDMR-1-234537	24
chrX	111329462	111329919	MajorDMR-1-234538	2
chrX	111330753	111331371	MajorDMR-1-234539	7
chrX	111351014	111351581	MajorDMR-1-234540	3
chrX	111374845	111374935	MajorDMR-1-234541	2
chrX	111439113	111439512	MajorDMR-1-234542	4
chrX	111454457	111455023	MajorDMR-1-234543	5
chrX	111491745	111491928	MajorDMR-1-234544	3
chrX	111496608	111496627	MajorDMR-1-234545	2
chrX	111579918	111580368	MajorDMR-1-234546	2
chrX	111604102	111604942	MajorDMR-1-234547	8
chrX	111606689	111606738	MajorDMR-1-234548	2
chrX	111634498	111634752	MajorDMR-1-234549	4
chrX	111647698	111647715	MajorDMR-1-234550	2
chrX	111690698	111690710	MajorDMR-1-234551	2
chrX	111841364	111841534	MajorDMR-1-234552	3
chrX	111852972	111853224	MajorDMR-1-234553	3
chrX	111880002	111880438	MajorDMR-1-234554	3
chrX	111891389	111891517	MajorDMR-1-234555	3
chrX	111905703	111906783	MajorDMR-1-234556	12
chrX	111920802	111920814	MajorDMR-1-234557	2
chrX	111925253	111926330	MajorDMR-1-234558	7
chrX	111926837	111927320	MajorDMR-1-234559	4
chrX	111957779	111958013	MajorDMR-1-234560	4
chrX	111984904	111984967	MajorDMR-1-234561	2
chrX	111985484	111986021	MajorDMR-1-234562	5
chrX	111994510	111994561	MajorDMR-1-234563	2
chrX	112000331	112000377	MajorDMR-1-234564	2
chrX	112000995	112001871	MajorDMR-1-234565	8
chrX	112003581	112006007	MajorDMR-1-234566	16
chrX	112007223	112007452	MajorDMR-1-234567	4
chrX	112016973	112017041	MajorDMR-1-234568	4
chrX	112031440	112032909	MajorDMR-1-234569	9
chrX	112033942	112035189	MajorDMR-1-234570	11
chrX	112043006	112043259	MajorDMR-1-234571	6
chrX	112045173	112046544	MajorDMR-1-234572	11
chrX	112047461	112048122	MajorDMR-1-234573	3
chrX	112048862	112049038	MajorDMR-1-234574	3
chrX	112052210	112052366	MajorDMR-1-234575	2
chrX	112052916	112053917	MajorDMR-1-234576	12
chrX	112054508	112056349	MajorDMR-1-234577	16
chrX	112058238	112058649	MajorDMR-1-234578	4
chrX	112059438	112059504	MajorDMR-1-234579	2
chrX	112061710	112063796	MajorDMR-1-234580	14
chrX	112065238	112065401	MajorDMR-1-234581	4
chrX	112069656	112069921	MajorDMR-1-234582	2
chrX	112075923	112076901	MajorDMR-1-234583	6
chrX	112082045	112082120	MajorDMR-1-234584	3
chrX	112083222	112083245	MajorDMR-1-234585	2
chrX	112089004	112089463	MajorDMR-1-234586	5
chrX	112095232	112095591	MajorDMR-1-234587	4
chrX	112126116	112127230	MajorDMR-1-234588	7
chrX	112206991	112207785	MajorDMR-1-234589	13
chrX	112420803	112421667	MajorDMR-1-234590	13
chrX	112443553	112443730	MajorDMR-1-234591	2
chrX	112455902	112456060	MajorDMR-1-234592	2
chrX	112518578	112518701	MajorDMR-1-234593	5
chrX	112519344	112519482	MajorDMR-1-234594	3
chrX	112543336	112543480	MajorDMR-1-234595	3
chrX	112564616	112564682	MajorDMR-1-234596	2
chrX	112578723	112578845	MajorDMR-1-234597	2
chrX	112580449	112580863	MajorDMR-1-234598	3
chrX	112600794	112600881	MajorDMR-1-234599	2
chrX	112613339	112613503	MajorDMR-1-234600	4
chrX	112624120	112624185	MajorDMR-1-234601	2
chrX	112665074	112665981	MajorDMR-1-234602	6
chrX	112677629	112677806	MajorDMR-1-234603	3
chrX	112683589	112683919	MajorDMR-1-234604	3
chrX	112697460	112697823	MajorDMR-1-234605	4
chrX	112743243	112743298	MajorDMR-1-234606	2
chrX	112756359	112756434	MajorDMR-1-234607	3
chrX	112772237	112772431	MajorDMR-1-234608	4
chrX	112828489	112828523	MajorDMR-1-234609	2
chrX	112856831	112857031	MajorDMR-1-234610	4
chrX	112858513	112858820	MajorDMR-1-234611	2
chrX	112865859	112865907	MajorDMR-1-234612	3
chrX	112867704	112868138	MajorDMR-1-234613	3
chrX	112876930	112877386	MajorDMR-1-234614	3
chrX	112906954	112907372	MajorDMR-1-234615	2
chrX	112909630	112909730	MajorDMR-1-234616	2
chrX	112915641	112915666	MajorDMR-1-234617	2
chrX	112948954	112949026	MajorDMR-1-234618	2
chrX	112971352	112971423	MajorDMR-1-234619	2
chrX	112977206	112977416	MajorDMR-1-234620	2
chrX	112991813	112991903	MajorDMR-1-234621	4
chrX	113011692	113012015	MajorDMR-1-234622	3
chrX	113071667	113071868	MajorDMR-1-234623	5
chrX	113072654	113072951	MajorDMR-1-234624	5
chrX	113076518	113077092	MajorDMR-1-234625	7
chrX	113108257	113108264	MajorDMR-1-234626	2
chrX	113128071	113128144	MajorDMR-1-234627	2
chrX	113136198	113136442	MajorDMR-1-234628	5
chrX	113169511	113169865	MajorDMR-1-234629	2
chrX	113171598	113171715	MajorDMR-1-234630	2
chrX	113177049	113177061	MajorDMR-1-234631	2
chrX	113236365	113236622	MajorDMR-1-234632	11
chrX	113259243	113259291	MajorDMR-1-234633	3
chrX	113297128	113297221	MajorDMR-1-234634	3
chrX	113332010	113332037	MajorDMR-1-234635	2
chrX	113356182	113356366	MajorDMR-1-234636	2
chrX	113357522	113357542	MajorDMR-1-234637	2
chrX	113408250	113408514	MajorDMR-1-234638	2
chrX	113495215	113496001	MajorDMR-1-234639	6
chrX	113510564	113510947	MajorDMR-1-234640	6
chrX	113577951	113578218	MajorDMR-1-234641	3
chrX	113674012	113674076	MajorDMR-1-234642	2
chrX	113734955	113735154	MajorDMR-1-234643	4
chrX	113764858	113765226	MajorDMR-1-234644	4
chrX	113766716	113766817	MajorDMR-1-234645	2
chrX	113776472	113776528	MajorDMR-1-234646	2
chrX	113786752	113787592	MajorDMR-1-234647	8
chrX	113791680	113792293	MajorDMR-1-234648	4
chrX	113799682	113800094	MajorDMR-1-234649	6
chrX	113844213	113844251	MajorDMR-1-234650	2
chrX	113875619	113875764	MajorDMR-1-234651	2
chrX	113909710	113910368	MajorDMR-1-234652	5
chrX	113963524	113963578	MajorDMR-1-234653	2
chrX	113993903	113994518	MajorDMR-1-234654	4
chrX	114008953	114009126	MajorDMR-1-234655	2
chrX	114021601	114022307	MajorDMR-1-234656	9
chrX	114113375	114113501	MajorDMR-1-234657	2
chrX	114205948	114206075	MajorDMR-1-234658	3
chrX	114237435	114237915	MajorDMR-1-234659	2
chrX	114251516	114251824	MajorDMR-1-234660	3
chrX	114252398	114252699	MajorDMR-1-234661	5
chrX	114281610	114281663	MajorDMR-1-234662	3
chrX	114301303	114301878	MajorDMR-1-234663	7
chrX	114302541	114303284	MajorDMR-1-234664	3
chrX	114306071	114306121	MajorDMR-1-234665	2
chrX	114361268	114361372	MajorDMR-1-234666	2
chrX	114399699	114399782	MajorDMR-1-234667	2
chrX	114412575	114412832	MajorDMR-1-234668	4
chrX	114414480	114414966	MajorDMR-1-234669	7
chrX	114422216	114422919	MajorDMR-1-234670	5
chrX	114423500	114423927	MajorDMR-1-234671	5
chrX	114427160	114428134	MajorDMR-1-234672	5
chrX	114443185	114443311	MajorDMR-1-234673	2
chrX	114450722	114452250	MajorDMR-1-234674	8
chrX	114464221	114464580	MajorDMR-1-234675	2
chrX	114469460	114469592	MajorDMR-1-234676	2
chrX	114484009	114484048	MajorDMR-1-234677	3
chrX	114500459	114501077	MajorDMR-1-234678	5
chrX	114501598	114502034	MajorDMR-1-234679	2
chrX	114502735	114503786	MajorDMR-1-234680	4
chrX	114505044	114505948	MajorDMR-1-234681	6
chrX	114519666	114520096	MajorDMR-1-234682	5
chrX	114564634	114564789	MajorDMR-1-234683	4
chrX	114571659	114574680	MajorDMR-1-234684	21
chrX	114587423	114587896	MajorDMR-1-234685	5
chrX	114589246	114589402	MajorDMR-1-234686	2
chrX	114590005	114591532	MajorDMR-1-234687	11
chrX	114592301	114592644	MajorDMR-1-234688	2
chrX	114594287	114595119	MajorDMR-1-234689	7
chrX	114599799	114600609	MajorDMR-1-234690	5
chrX	114601675	114602311	MajorDMR-1-234691	9
chrX	114602893	114604097	MajorDMR-1-234692	7
chrX	114607108	114607141	MajorDMR-1-234693	2
chrX	114637504	114637902	MajorDMR-1-234694	2
chrX	114640297	114640382	MajorDMR-1-234695	2
chrX	114641290	114642032	MajorDMR-1-234696	5
chrX	114643148	114643432	MajorDMR-1-234697	2
chrX	114658204	114658669	MajorDMR-1-234698	5
chrX	114662185	114662323	MajorDMR-1-234699	4
chrX	114666200	114666376	MajorDMR-1-234700	3
chrX	114689416	114691043	MajorDMR-1-234701	23
chrX	114695357	114696735	MajorDMR-1-234702	5
chrX	114697843	114698068	MajorDMR-1-234703	10
chrX	114719095	114719571	MajorDMR-1-234704	3
chrX	114754112	114755096	MajorDMR-1-234705	11
chrX	114768078	114768615	MajorDMR-1-234706	3
chrX	114782639	114782918	MajorDMR-1-234707	2
chrX	114793664	114793785	MajorDMR-1-234708	3
chrX	114799450	114799568	MajorDMR-1-234709	3
chrX	114800209	114800540	MajorDMR-1-234710	3
chrX	114801645	114801742	MajorDMR-1-234711	2
chrX	114803562	114803592	MajorDMR-1-234712	2
chrX	114806850	114807729	MajorDMR-1-234713	7
chrX	114823502	114825025	MajorDMR-1-234714	21
chrX	114826183	114828823	MajorDMR-1-234715	15
chrX	114834885	114835393	MajorDMR-1-234716	4
chrX	114837462	114837805	MajorDMR-1-234717	3
chrX	114839515	114840101	MajorDMR-1-234718	9
chrX	114845441	114846086	MajorDMR-1-234719	10
chrX	114846670	114846898	MajorDMR-1-234720	4
chrX	114848559	114848603	MajorDMR-1-234721	4
chrX	114849362	114849701	MajorDMR-1-234722	6
chrX	114850385	114851396	MajorDMR-1-234723	9
chrX	114858077	114859377	MajorDMR-1-234724	7
chrX	114860119	114860504	MajorDMR-1-234725	5
chrX	114866703	114867124	MajorDMR-1-234726	7
chrX	114881108	114881493	MajorDMR-1-234727	2
chrX	114892834	114893019	MajorDMR-1-234728	2
chrX	114894315	114895263	MajorDMR-1-234729	12
chrX	114913545	114914260	MajorDMR-1-234730	4
chrX	114924171	114924721	MajorDMR-1-234731	6
chrX	114952404	114952791	MajorDMR-1-234732	4
chrX	114968451	114968460	MajorDMR-1-234733	2
chrX	115013730	115014231	MajorDMR-1-234734	4
chrX	115018265	115018462	MajorDMR-1-234735	4
chrX	115041297	115041308	MajorDMR-1-234736	2
chrX	115086215	115086253	MajorDMR-1-234737	2
chrX	115099112	115099164	MajorDMR-1-234738	2
chrX	115105236	115105567	MajorDMR-1-234739	3
chrX	115112351	115112501	MajorDMR-1-234740	2
chrX	115144714	115144753	MajorDMR-1-234741	2
chrX	115185137	115185348	MajorDMR-1-234742	2
chrX	115210869	115211216	MajorDMR-1-234743	4
chrX	115267824	115267891	MajorDMR-1-234744	2
chrX	115274721	115274869	MajorDMR-1-234745	3
chrX	115290469	115290707	MajorDMR-1-234746	2
chrX	115308850	115308983	MajorDMR-1-234747	3
chrX	115310043	115310124	MajorDMR-1-234748	2
chrX	115403750	115403835	MajorDMR-1-234749	3
chrX	115408148	115408642	MajorDMR-1-234750	3
chrX	115499866	115500098	MajorDMR-1-234751	5
chrX	115531944	115532103	MajorDMR-1-234752	7
chrX	115581464	115582091	MajorDMR-1-234753	9
chrX	115778549	115778848	MajorDMR-1-234754	2
chrX	115828396	115828972	MajorDMR-1-234755	3
chrX	115867100	115867369	MajorDMR-1-234756	2
chrX	115897182	115897246	MajorDMR-1-234757	2
chrX	115945145	115945244	MajorDMR-1-234758	3
chrX	116008526	116008665	MajorDMR-1-234759	2
chrX	116138413	116138512	MajorDMR-1-234760	3
chrX	116166681	116166744	MajorDMR-1-234761	2
chrX	116223862	116224199	MajorDMR-1-234762	4
chrX	116334772	116335275	MajorDMR-1-234763	4
chrX	116366573	116367091	MajorDMR-1-234764	3
chrX	116390855	116390925	MajorDMR-1-234765	3
chrX	116394522	116394991	MajorDMR-1-234766	18
chrX	116483422	116483620	MajorDMR-1-234767	3
chrX	116484344	116484506	MajorDMR-1-234768	3
chrX	116512751	116512785	MajorDMR-1-234769	2
chrX	116528197	116528800	MajorDMR-1-234770	21
chrX	116657925	116658465	MajorDMR-1-234771	4
chrX	116792597	116792997	MajorDMR-1-234772	5
chrX	116822748	116823345	MajorDMR-1-234773	4
chrX	116835641	116835868	MajorDMR-1-234774	2
chrX	116935058	116935203	MajorDMR-1-234775	2
chrX	116974822	116975016	MajorDMR-1-234776	2
chrX	117003670	117004033	MajorDMR-1-234777	2
chrX	117025328	117025434	MajorDMR-1-234778	2
chrX	117028392	117029674	MajorDMR-1-234779	5
chrX	117072876	117073108	MajorDMR-1-234780	3
chrX	117078435	117079532	MajorDMR-1-234781	6
chrX	117082592	117083435	MajorDMR-1-234782	9
chrX	117085015	117085152	MajorDMR-1-234783	3
chrX	117107902	117107924	MajorDMR-1-234784	2
chrX	117158422	117158766	MajorDMR-1-234785	2
chrX	117195502	117195830	MajorDMR-1-234786	2
chrX	117267912	117268075	MajorDMR-1-234787	3
chrX	117271433	117271523	MajorDMR-1-234788	2
chrX	117286745	117286900	MajorDMR-1-234789	2
chrX	117291401	117292205	MajorDMR-1-234790	7
chrX	117316434	117316785	MajorDMR-1-234791	4
chrX	117323161	117323430	MajorDMR-1-234792	2
chrX	117324295	117324754	MajorDMR-1-234793	5
chrX	117331048	117331596	MajorDMR-1-234794	4
chrX	117339711	117339992	MajorDMR-1-234795	2
chrX	117345760	117346976	MajorDMR-1-234796	9
chrX	117378628	117378752	MajorDMR-1-234797	2
chrX	117381911	117382376	MajorDMR-1-234798	4
chrX	117383049	117383079	MajorDMR-1-234799	2
chrX	117392969	117392982	MajorDMR-1-234800	2
chrX	117418949	117419275	MajorDMR-1-234801	4
chrX	117427143	117427147	MajorDMR-1-234802	2
chrX	117428616	117428692	MajorDMR-1-234803	4
chrX	117434464	117434597	MajorDMR-1-234804	3
chrX	117450304	117450531	MajorDMR-1-234805	5
chrX	117455668	117455843	MajorDMR-1-234806	6
chrX	117459835	117459927	MajorDMR-1-234807	3
chrX	117484107	117484305	MajorDMR-1-234808	3
chrX	117485629	117485729	MajorDMR-1-234809	4
chrX	117487231	117487414	MajorDMR-1-234810	3
chrX	117500167	117500253	MajorDMR-1-234811	2
chrX	117519979	117520018	MajorDMR-1-234812	2
chrX	117528035	117528143	MajorDMR-1-234813	4
chrX	117537021	117537114	MajorDMR-1-234814	2
chrX	117550977	117551607	MajorDMR-1-234815	5
chrX	117580805	117581470	MajorDMR-1-234816	7
chrX	117582445	117582488	MajorDMR-1-234817	2
chrX	117608422	117608836	MajorDMR-1-234818	6
chrX	117614067	117614333	MajorDMR-1-234819	2
chrX	117626823	117627694	MajorDMR-1-234820	8
chrX	117631679	117631781	MajorDMR-1-234821	3
chrX	117633320	117633377	MajorDMR-1-234822	3
chrX	117637224	117637656	MajorDMR-1-234823	2
chrX	117729851	117730283	MajorDMR-1-234824	2
chrX	117761540	117761574	MajorDMR-1-234825	2
chrX	117804280	117804841	MajorDMR-1-234826	3
chrX	117914575	117915535	MajorDMR-1-234827	6
chrX	117924589	117924822	MajorDMR-1-234828	4
chrX	117950538	117950964	MajorDMR-1-234829	4
chrX	117963828	117964159	MajorDMR-1-234830	4
chrX	117965337	117965925	MajorDMR-1-234831	6
chrX	118058661	118059382	MajorDMR-1-234832	7
chrX	118085048	118085489	MajorDMR-1-234833	4
chrX	118099192	118100003	MajorDMR-1-234834	7
chrX	118102028	118102175	MajorDMR-1-234835	4
chrX	118137509	118137639	MajorDMR-1-234836	3
chrX	118177914	118178154	MajorDMR-1-234837	3
chrX	118191251	118191314	MajorDMR-1-234838	3
chrX	118197946	118197968	MajorDMR-1-234839	2
chrX	118288408	118288434	MajorDMR-1-234840	2
chrX	118289000	118289670	MajorDMR-1-234841	5
chrX	118324793	118324981	MajorDMR-1-234842	2
chrX	118335709	118335796	MajorDMR-1-234843	2
chrX	118340160	118340221	MajorDMR-1-234844	3
chrX	118420111	118420222	MajorDMR-1-234845	3
chrX	118471539	118471640	MajorDMR-1-234846	2
chrX	118474162	118475118	MajorDMR-1-234847	8
chrX	118520362	118520448	MajorDMR-1-234848	2
chrX	118528299	118528308	MajorDMR-1-234849	2
chrX	118534194	118534361	MajorDMR-1-234850	2
chrX	118539600	118540027	MajorDMR-1-234851	15
chrX	118541855	118541860	MajorDMR-1-234852	2
chrX	118611384	118611874	MajorDMR-1-234853	4
chrX	118615778	118615849	MajorDMR-1-234854	2
chrX	118636662	118636930	MajorDMR-1-234855	4
chrX	118644945	118644979	MajorDMR-1-234856	3
chrX	118645985	118646588	MajorDMR-1-234857	10
chrX	118647735	118647747	MajorDMR-1-234858	2
chrX	118660736	118660933	MajorDMR-1-234859	4
chrX	118663774	118664248	MajorDMR-1-234860	6
chrX	118672528	118673223	MajorDMR-1-234861	8
chrX	118680653	118681106	MajorDMR-1-234862	5
chrX	118703980	118704888	MajorDMR-1-234863	10
chrX	118719148	118719166	MajorDMR-1-234864	2
chrX	118722385	118722845	MajorDMR-1-234865	2
chrX	118729380	118729453	MajorDMR-1-234866	2
chrX	118731607	118731682	MajorDMR-1-234867	2
chrX	118738273	118738306	MajorDMR-1-234868	2
chrX	118746360	118746427	MajorDMR-1-234869	3
chrX	118749534	118749640	MajorDMR-1-234870	2
chrX	118777973	118777985	MajorDMR-1-234871	2
chrX	118809159	118809793	MajorDMR-1-234872	9
chrX	118820223	118820386	MajorDMR-1-234873	3
chrX	118821015	118821414	MajorDMR-1-234874	8
chrX	118824408	118824635	MajorDMR-1-234875	4
chrX	118855460	118855619	MajorDMR-1-234876	5
chrX	118872656	118873016	MajorDMR-1-234877	2
chrX	118875524	118875612	MajorDMR-1-234878	3
chrX	118888205	118888825	MajorDMR-1-234879	4
chrX	118913731	118913842	MajorDMR-1-234880	2
chrX	118919646	118919932	MajorDMR-1-234881	4
chrX	118920544	118920549	MajorDMR-1-234882	2
chrX	118921052	118921870	MajorDMR-1-234883	7
chrX	118922433	118922595	MajorDMR-1-234884	2
chrX	118923284	118923515	MajorDMR-1-234885	8
chrX	118933168	118934511	MajorDMR-1-234886	27
chrX	118985328	118985827	MajorDMR-1-234887	2
chrX	118990585	118990877	MajorDMR-1-234888	11
chrX	118992527	118992953	MajorDMR-1-234889	2
chrX	119006836	119007164	MajorDMR-1-234890	2
chrX	119012692	119012991	MajorDMR-1-234891	2
chrX	119014335	119014800	MajorDMR-1-234892	6
chrX	119015851	119016244	MajorDMR-1-234893	5
chrX	119021353	119021622	MajorDMR-1-234894	3
chrX	119022597	119022676	MajorDMR-1-234895	3
chrX	119030526	119030962	MajorDMR-1-234896	11
chrX	119032957	119033524	MajorDMR-1-234897	7
chrX	119039588	119040323	MajorDMR-1-234898	11
chrX	119048536	119048789	MajorDMR-1-234899	4
chrX	119074758	119074771	MajorDMR-1-234900	2
chrX	119163116	119163173	MajorDMR-1-234901	3
chrX	119171257	119172046	MajorDMR-1-234902	9
chrX	119176979	119177082	MajorDMR-1-234903	3
chrX	119251948	119252504	MajorDMR-1-234904	6
chrX	119259117	119259299	MajorDMR-1-234905	3
chrX	119260433	119260589	MajorDMR-1-234906	3
chrX	119261268	119262285	MajorDMR-1-234907	11
chrX	119269166	119270365	MajorDMR-1-234908	13
chrX	119271545	119271803	MajorDMR-1-234909	3
chrX	119278508	119278542	MajorDMR-1-234910	2
chrX	119282922	119283219	MajorDMR-1-234911	4
chrX	119327101	119327204	MajorDMR-1-234912	3
chrX	119387866	119387981	MajorDMR-1-234913	3
chrX	119396819	119397180	MajorDMR-1-234914	4
chrX	119442512	119442892	MajorDMR-1-234915	4
chrX	119469078	119469146	MajorDMR-1-234916	3
chrX	119500386	119500454	MajorDMR-1-234917	4
chrX	119529795	119529992	MajorDMR-1-234918	6
chrX	119575423	119575503	MajorDMR-1-234919	2
chrX	119580226	119580872	MajorDMR-1-234920	3
chrX	119603841	119604785	MajorDMR-1-234921	11
chrX	119655765	119656154	MajorDMR-1-234922	2
chrX	119680454	119680502	MajorDMR-1-234923	2
chrX	119687926	119688703	MajorDMR-1-234924	6
chrX	119690009	119690088	MajorDMR-1-234925	3
chrX	119728042	119728228	MajorDMR-1-234926	3
chrX	119763039	119763181	MajorDMR-1-234927	3
chrX	119843488	119843522	MajorDMR-1-234928	2
chrX	119845924	119846064	MajorDMR-1-234929	5
chrX	119857089	119858719	MajorDMR-1-234930	14
chrX	119865912	119866617	MajorDMR-1-234931	7
chrX	119886869	119886919	MajorDMR-1-234932	2
chrX	119887443	119887963	MajorDMR-1-234933	10
chrX	119905810	119906513	MajorDMR-1-234934	7
chrX	119925212	119925445	MajorDMR-1-234935	2
chrX	119928377	119928564	MajorDMR-1-234936	3
chrX	119930715	119931315	MajorDMR-1-234937	5
chrX	119940688	119941013	MajorDMR-1-234938	2
chrX	119953101	119953667	MajorDMR-1-234939	3
chrX	120126476	120126874	MajorDMR-1-234940	6
chrX	120128600	120129014	MajorDMR-1-234941	3
chrX	120144240	120144469	MajorDMR-1-234942	4
chrX	120145686	120146092	MajorDMR-1-234943	2
chrX	120169956	120171022	MajorDMR-1-234944	7
chrX	120183006	120183996	MajorDMR-1-234945	11
chrX	120185042	120185265	MajorDMR-1-234946	2
chrX	120185837	120186158	MajorDMR-1-234947	3
chrX	120187143	120187165	MajorDMR-1-234948	2
chrX	120198364	120198491	MajorDMR-1-234949	4
chrX	120215105	120215196	MajorDMR-1-234950	2
chrX	120215896	120216924	MajorDMR-1-234951	7
chrX	120218506	120219575	MajorDMR-1-234952	11
chrX	120221474	120222299	MajorDMR-1-234953	4
chrX	120239717	120240701	MajorDMR-1-234954	10
chrX	120241214	120241428	MajorDMR-1-234955	3
chrX	120246946	120246971	MajorDMR-1-234956	2
chrX	120248964	120249375	MajorDMR-1-234957	4
chrX	120252316	120252384	MajorDMR-1-234958	2
chrX	120262995	120263971	MajorDMR-1-234959	6
chrX	120266546	120266708	MajorDMR-1-234960	4
chrX	120285888	120286760	MajorDMR-1-234961	8
chrX	120293444	120296083	MajorDMR-1-234962	11
chrX	120296636	120296946	MajorDMR-1-234963	3
chrX	120298132	120298568	MajorDMR-1-234964	2
chrX	120299886	120302158	MajorDMR-1-234965	23
chrX	120305689	120305769	MajorDMR-1-234966	2
chrX	120308394	120309528	MajorDMR-1-234967	6
chrX	120312593	120313153	MajorDMR-1-234968	5
chrX	120345233	120345482	MajorDMR-1-234969	3
chrX	120361678	120362109	MajorDMR-1-234970	3
chrX	120364738	120365674	MajorDMR-1-234971	14
chrX	120372374	120373645	MajorDMR-1-234972	7
chrX	120390576	120391252	MajorDMR-1-234973	4
chrX	120393035	120394480	MajorDMR-1-234974	6
chrX	120424149	120424511	MajorDMR-1-234975	3
chrX	120431669	120432196	MajorDMR-1-234976	3
chrX	120434882	120435812	MajorDMR-1-234977	7
chrX	120436599	120436604	MajorDMR-1-234978	2
chrX	120441498	120441877	MajorDMR-1-234979	3
chrX	120442971	120443310	MajorDMR-1-234980	3
chrX	120444849	120446445	MajorDMR-1-234981	9
chrX	120447942	120448211	MajorDMR-1-234982	3
chrX	120454731	120454750	MajorDMR-1-234983	2
chrX	120462418	120462484	MajorDMR-1-234984	2
chrX	120471261	120471524	MajorDMR-1-234985	3
chrX	120472303	120472574	MajorDMR-1-234986	2
chrX	120476955	120477020	MajorDMR-1-234987	2
chrX	120480205	120480419	MajorDMR-1-234988	4
chrX	120505852	120506357	MajorDMR-1-234989	3
chrX	120508094	120509183	MajorDMR-1-234990	8
chrX	120554091	120554235	MajorDMR-1-234991	2
chrX	120571517	120571552	MajorDMR-1-234992	2
chrX	120577165	120577172	MajorDMR-1-234993	2
chrX	120711858	120712140	MajorDMR-1-234994	2
chrX	120712828	120713206	MajorDMR-1-234995	2
chrX	120719064	120720128	MajorDMR-1-234996	5
chrX	120737598	120737775	MajorDMR-1-234997	2
chrX	120738411	120738485	MajorDMR-1-234998	3
chrX	120769386	120769540	MajorDMR-1-234999	2
chrX	120773092	120773253	MajorDMR-1-235000	2
chrX	120815979	120816842	MajorDMR-1-235001	3
chrX	120819586	120820345	MajorDMR-1-235002	6
chrX	120821622	120821679	MajorDMR-1-235003	2
chrX	120838905	120839091	MajorDMR-1-235004	2
chrX	120865170	120865641	MajorDMR-1-235005	3
chrX	120880230	120880271	MajorDMR-1-235006	2
chrX	120959432	120959692	MajorDMR-1-235007	4
chrX	120960268	120960374	MajorDMR-1-235008	2
chrX	120964687	120965071	MajorDMR-1-235009	3
chrX	120967923	120968696	MajorDMR-1-235010	5
chrX	120972687	120973313	MajorDMR-1-235011	3
chrX	120976432	120976487	MajorDMR-1-235012	2
chrX	120983819	120984307	MajorDMR-1-235013	3
chrX	120987945	120988594	MajorDMR-1-235014	24
chrX	120991813	120992331	MajorDMR-1-235015	8
chrX	120998165	120998435	MajorDMR-1-235016	2
chrX	121001492	121001647	MajorDMR-1-235017	2
chrX	121031185	121031916	MajorDMR-1-235018	7
chrX	121032867	121033476	MajorDMR-1-235019	6
chrX	121048951	121049321	MajorDMR-1-235020	4
chrX	121066256	121066747	MajorDMR-1-235021	3
chrX	121079887	121080156	MajorDMR-1-235022	3
chrX	121083237	121083245	MajorDMR-1-235023	2
chrX	121117696	121118289	MajorDMR-1-235024	3
chrX	121119258	121119347	MajorDMR-1-235025	2
chrX	121121339	121121886	MajorDMR-1-235026	4
chrX	121128369	121131152	MajorDMR-1-235027	20
chrX	121138352	121138767	MajorDMR-1-235028	6
chrX	121181973	121182259	MajorDMR-1-235029	2
chrX	121201615	121202413	MajorDMR-1-235030	6
chrX	121226325	121226504	MajorDMR-1-235031	3
chrX	121236751	121237604	MajorDMR-1-235032	4
chrX	121248442	121248530	MajorDMR-1-235033	2
chrX	121255652	121256887	MajorDMR-1-235034	9
chrX	121261178	121261547	MajorDMR-1-235035	2
chrX	121262946	121263327	MajorDMR-1-235036	4
chrX	121281100	121281441	MajorDMR-1-235037	2
chrX	121289802	121289974	MajorDMR-1-235038	8
chrX	121434606	121435154	MajorDMR-1-235039	4
chrX	121449688	121449943	MajorDMR-1-235040	2
chrX	121458959	121459106	MajorDMR-1-235041	2
chrX	121461682	121461878	MajorDMR-1-235042	3
chrX	121478673	121478785	MajorDMR-1-235043	3
chrX	121480555	121480733	MajorDMR-1-235044	3
chrX	121488956	121489090	MajorDMR-1-235045	2
chrX	121497136	121497359	MajorDMR-1-235046	4
chrX	121501465	121501602	MajorDMR-1-235047	3
chrX	121533473	121533808	MajorDMR-1-235048	3
chrX	121542023	121542474	MajorDMR-1-235049	5
chrX	121593796	121593994	MajorDMR-1-235050	2
chrX	121597455	121597465	MajorDMR-1-235051	2
chrX	121600782	121600885	MajorDMR-1-235052	2
chrX	121605875	121606203	MajorDMR-1-235053	6
chrX	121624479	121624546	MajorDMR-1-235054	2
chrX	121629507	121629565	MajorDMR-1-235055	2
chrX	121636231	121636465	MajorDMR-1-235056	2
chrX	121640196	121640494	MajorDMR-1-235057	2
chrX	121655370	121655468	MajorDMR-1-235058	3
chrX	121691041	121691095	MajorDMR-1-235059	2
chrX	121699157	121699875	MajorDMR-1-235060	3
chrX	121701524	121702432	MajorDMR-1-235061	7
chrX	121717449	121718132	MajorDMR-1-235062	5
chrX	121719597	121720716	MajorDMR-1-235063	6
chrX	121722238	121723562	MajorDMR-1-235064	6
chrX	121758950	121759735	MajorDMR-1-235065	4
chrX	121778332	121778744	MajorDMR-1-235066	2
chrX	121781054	121781190	MajorDMR-1-235067	2
chrX	121796679	121797004	MajorDMR-1-235068	3
chrX	121801564	121801819	MajorDMR-1-235069	3
chrX	121826982	121827319	MajorDMR-1-235070	2
chrX	121852096	121852297	MajorDMR-1-235071	3
chrX	121879935	121880066	MajorDMR-1-235072	2
chrX	121903775	121903849	MajorDMR-1-235073	2
chrX	121905837	121906066	MajorDMR-1-235074	3
chrX	121907720	121908620	MajorDMR-1-235075	4
chrX	121921431	121923166	MajorDMR-1-235076	7
chrX	121923986	121924038	MajorDMR-1-235077	3
chrX	121925272	121925417	MajorDMR-1-235078	5
chrX	121926722	121926735	MajorDMR-1-235079	2
chrX	121942439	121942641	MajorDMR-1-235080	3
chrX	121943228	121943429	MajorDMR-1-235081	2
chrX	121991103	121991200	MajorDMR-1-235082	2
chrX	122020300	122020421	MajorDMR-1-235083	2
chrX	122023184	122024407	MajorDMR-1-235084	8
chrX	122025201	122025624	MajorDMR-1-235085	6
chrX	122045894	122046006	MajorDMR-1-235086	2
chrX	122059622	122059980	MajorDMR-1-235087	3
chrX	122091790	122092836	MajorDMR-1-235088	7
chrX	122096556	122097188	MajorDMR-1-235089	4
chrX	122098029	122098207	MajorDMR-1-235090	2
chrX	122113379	122113963	MajorDMR-1-235091	4
chrX	122129708	122130198	MajorDMR-1-235092	6
chrX	122149333	122149703	MajorDMR-1-235093	5
chrX	122161330	122161450	MajorDMR-1-235094	2
chrX	122167527	122167791	MajorDMR-1-235095	2
chrX	122170835	122171287	MajorDMR-1-235096	2
chrX	122177135	122177217	MajorDMR-1-235097	2
chrX	122180343	122180879	MajorDMR-1-235098	4
chrX	122181396	122181410	MajorDMR-1-235099	2
chrX	122198987	122199330	MajorDMR-1-235100	2
chrX	122200399	122200538	MajorDMR-1-235101	2
chrX	122202670	122202690	MajorDMR-1-235102	2
chrX	122256859	122257745	MajorDMR-1-235103	6
chrX	122258326	122258935	MajorDMR-1-235104	4
chrX	122265680	122265720	MajorDMR-1-235105	3
chrX	122271784	122272447	MajorDMR-1-235106	3
chrX	122303085	122303202	MajorDMR-1-235107	2
chrX	122304521	122304855	MajorDMR-1-235108	8
chrX	122315436	122315645	MajorDMR-1-235109	3
chrX	122321824	122322795	MajorDMR-1-235110	5
chrX	122323485	122323773	MajorDMR-1-235111	2
chrX	122324308	122324806	MajorDMR-1-235112	2
chrX	122325437	122325639	MajorDMR-1-235113	3
chrX	122326256	122327438	MajorDMR-1-235114	10
chrX	122331817	122332308	MajorDMR-1-235115	4
chrX	122332869	122333747	MajorDMR-1-235116	7
chrX	122335249	122337476	MajorDMR-1-235117	18
chrX	122338909	122339853	MajorDMR-1-235118	7
chrX	122340952	122341436	MajorDMR-1-235119	4
chrX	122343035	122343828	MajorDMR-1-235120	4
chrX	122344552	122344875	MajorDMR-1-235121	3
chrX	122345657	122345670	MajorDMR-1-235122	2
chrX	122347341	122347576	MajorDMR-1-235123	3
chrX	122348136	122348210	MajorDMR-1-235124	2
chrX	122348952	122350717	MajorDMR-1-235125	12
chrX	122351799	122352244	MajorDMR-1-235126	3
chrX	122354671	122355195	MajorDMR-1-235127	3
chrX	122356326	122357140	MajorDMR-1-235128	6
chrX	122364035	122364250	MajorDMR-1-235129	2
chrX	122365091	122365683	MajorDMR-1-235130	5
chrX	122369211	122369996	MajorDMR-1-235131	6
chrX	122371484	122371791	MajorDMR-1-235132	2
chrX	122375119	122375489	MajorDMR-1-235133	2
chrX	122377215	122377496	MajorDMR-1-235134	3
chrX	122379461	122379834	MajorDMR-1-235135	3
chrX	122380748	122380995	MajorDMR-1-235136	2
chrX	122383404	122384153	MajorDMR-1-235137	4
chrX	122387654	122388283	MajorDMR-1-235138	4
chrX	122392456	122392517	MajorDMR-1-235139	2
chrX	122393289	122393639	MajorDMR-1-235140	2
chrX	122394588	122394821	MajorDMR-1-235141	5
chrX	122396585	122396666	MajorDMR-1-235142	2
chrX	122397239	122397503	MajorDMR-1-235143	2
chrX	122399893	122401272	MajorDMR-1-235144	6
chrX	122401877	122402078	MajorDMR-1-235145	3
chrX	122402615	122403971	MajorDMR-1-235146	15
chrX	122405556	122407172	MajorDMR-1-235147	10
chrX	122408832	122408921	MajorDMR-1-235148	2
chrX	122409512	122409718	MajorDMR-1-235149	2
chrX	122413389	122413534	MajorDMR-1-235150	2
chrX	122414403	122414844	MajorDMR-1-235151	3
chrX	122416388	122418304	MajorDMR-1-235152	12
chrX	122423470	122424595	MajorDMR-1-235153	4
chrX	122425252	122427652	MajorDMR-1-235154	11
chrX	122429021	122429416	MajorDMR-1-235155	6
chrX	122432428	122433187	MajorDMR-1-235156	3
chrX	122433971	122434054	MajorDMR-1-235157	3
chrX	122434641	122434943	MajorDMR-1-235158	2
chrX	122438792	122439053	MajorDMR-1-235159	3
chrX	122441614	122441689	MajorDMR-1-235160	4
chrX	122442340	122442673	MajorDMR-1-235161	2
chrX	122452179	122452227	MajorDMR-1-235162	2
chrX	122452734	122453218	MajorDMR-1-235163	9
chrX	122454787	122456544	MajorDMR-1-235164	9
chrX	122457632	122458999	MajorDMR-1-235165	15
chrX	122471867	122472200	MajorDMR-1-235166	4
chrX	122473590	122473786	MajorDMR-1-235167	3
chrX	122474733	122475543	MajorDMR-1-235168	5
chrX	122479049	122479101	MajorDMR-1-235169	2
chrX	122481397	122482266	MajorDMR-1-235170	5
chrX	122483027	122483681	MajorDMR-1-235171	5
chrX	122485261	122485455	MajorDMR-1-235172	2
chrX	122485966	122486477	MajorDMR-1-235173	4
chrX	122488067	122489072	MajorDMR-1-235174	5
chrX	122494076	122494248	MajorDMR-1-235175	2
chrX	122495132	122495480	MajorDMR-1-235176	3
chrX	122496178	122496511	MajorDMR-1-235177	2
chrX	122500443	122502405	MajorDMR-1-235178	14
chrX	122503922	122503937	MajorDMR-1-235179	2
chrX	122510283	122510321	MajorDMR-1-235180	2
chrX	122510823	122511171	MajorDMR-1-235181	2
chrX	122511836	122512180	MajorDMR-1-235182	3
chrX	122517442	122518043	MajorDMR-1-235183	3
chrX	122520133	122520521	MajorDMR-1-235184	3
chrX	122530260	122530370	MajorDMR-1-235185	3
chrX	122534872	122535090	MajorDMR-1-235186	4
chrX	122535904	122540384	MajorDMR-1-235187	27
chrX	122541789	122542559	MajorDMR-1-235188	3
chrX	122543991	122544677	MajorDMR-1-235189	4
chrX	122545225	122545323	MajorDMR-1-235190	2
chrX	122547545	122549017	MajorDMR-1-235191	9
chrX	122550896	122551296	MajorDMR-1-235192	4
chrX	122556043	122556423	MajorDMR-1-235193	3
chrX	122557782	122558339	MajorDMR-1-235194	5
chrX	122560376	122560720	MajorDMR-1-235195	2
chrX	122564250	122564366	MajorDMR-1-235196	2
chrX	122565269	122565398	MajorDMR-1-235197	2
chrX	122566464	122566922	MajorDMR-1-235198	2
chrX	122581376	122582501	MajorDMR-1-235199	6
chrX	122583332	122583725	MajorDMR-1-235200	5
chrX	122587710	122587802	MajorDMR-1-235201	2
chrX	122588443	122589376	MajorDMR-1-235202	4
chrX	122592029	122592079	MajorDMR-1-235203	2
chrX	122593313	122593772	MajorDMR-1-235204	2
chrX	122597788	122599601	MajorDMR-1-235205	26
chrX	122601115	122601591	MajorDMR-1-235206	4
chrX	122606733	122606970	MajorDMR-1-235207	2
chrX	122613434	122613908	MajorDMR-1-235208	5
chrX	122617598	122618113	MajorDMR-1-235209	3
chrX	122620399	122620404	MajorDMR-1-235210	2
chrX	122621354	122621787	MajorDMR-1-235211	2
chrX	122622655	122623557	MajorDMR-1-235212	7
chrX	122624078	122624669	MajorDMR-1-235213	9
chrX	122625396	122625853	MajorDMR-1-235214	3
chrX	122626413	122626874	MajorDMR-1-235215	3
chrX	122628109	122628958	MajorDMR-1-235216	6
chrX	122630665	122630726	MajorDMR-1-235217	2
chrX	122632137	122632537	MajorDMR-1-235218	2
chrX	122638900	122639006	MajorDMR-1-235219	2
chrX	122648023	122648061	MajorDMR-1-235220	2
chrX	122691655	122691895	MajorDMR-1-235221	4
chrX	122715933	122716334	MajorDMR-1-235222	5
chrX	122790989	122790993	MajorDMR-1-235223	2
chrX	122793918	122794043	MajorDMR-1-235224	3
chrX	122795927	122796483	MajorDMR-1-235225	4
chrX	122817883	122817932	MajorDMR-1-235226	2
chrX	122847278	122847437	MajorDMR-1-235227	2
chrX	122869559	122870377	MajorDMR-1-235228	4
chrX	122871190	122871296	MajorDMR-1-235229	4
chrX	122871950	122872920	MajorDMR-1-235230	8
chrX	122886692	122887798	MajorDMR-1-235231	12
chrX	122889653	122890004	MajorDMR-1-235232	3
chrX	122921907	122922306	MajorDMR-1-235233	9
chrX	122924490	122924588	MajorDMR-1-235234	2
chrX	122934111	122934585	MajorDMR-1-235235	12
chrX	122956977	122957316	MajorDMR-1-235236	3
chrX	122964372	122964709	MajorDMR-1-235237	8
chrX	122965928	122966080	MajorDMR-1-235238	2
chrX	122969843	122970300	MajorDMR-1-235239	7
chrX	122992361	122992482	MajorDMR-1-235240	2
chrX	122998338	122998378	MajorDMR-1-235241	2
chrX	123006179	123006260	MajorDMR-1-235242	2
chrX	123012351	123012594	MajorDMR-1-235243	3
chrX	123022140	123022155	MajorDMR-1-235244	2
chrX	123033594	123033886	MajorDMR-1-235245	3
chrX	123115908	123115929	MajorDMR-1-235246	2
chrX	123118122	123118637	MajorDMR-1-235247	4
chrX	123120606	123120906	MajorDMR-1-235248	6
chrX	123131395	123131557	MajorDMR-1-235249	2
chrX	123147976	123148014	MajorDMR-1-235250	2
chrX	123194008	123194178	MajorDMR-1-235251	4
chrX	123198345	123198546	MajorDMR-1-235252	7
chrX	123203392	123203622	MajorDMR-1-235253	2
chrX	123207042	123207130	MajorDMR-1-235254	3
chrX	123244330	123244605	MajorDMR-1-235255	3
chrX	123271352	123272389	MajorDMR-1-235256	7
chrX	123281249	123281317	MajorDMR-1-235257	2
chrX	123288790	123289199	MajorDMR-1-235258	2
chrX	123328132	123328620	MajorDMR-1-235259	8
chrX	123338021	123338091	MajorDMR-1-235260	2
chrX	123341013	123341156	MajorDMR-1-235261	2
chrX	123366471	123366508	MajorDMR-1-235262	2
chrX	123376109	123376500	MajorDMR-1-235263	5
chrX	123389376	123390250	MajorDMR-1-235264	5
chrX	123411520	123412344	MajorDMR-1-235265	5
chrX	123414758	123414836	MajorDMR-1-235266	2
chrX	123434238	123434958	MajorDMR-1-235267	5
chrX	123454983	123455011	MajorDMR-1-235268	2
chrX	123462947	123463021	MajorDMR-1-235269	2
chrX	123474278	123475419	MajorDMR-1-235270	11
chrX	123502715	123502772	MajorDMR-1-235271	2
chrX	123513712	123514629	MajorDMR-1-235272	13
chrX	123547215	123547471	MajorDMR-1-235273	5
chrX	123646206	123647093	MajorDMR-1-235274	4
chrX	123713978	123714180	MajorDMR-1-235275	3
chrX	123719242	123719807	MajorDMR-1-235276	6
chrX	123727670	123727726	MajorDMR-1-235277	3
chrX	123768255	123768734	MajorDMR-1-235278	4
chrX	123798602	123798708	MajorDMR-1-235279	2
chrX	123799360	123799524	MajorDMR-1-235280	2
chrX	123867309	123867792	MajorDMR-1-235281	5
chrX	123870943	123871580	MajorDMR-1-235282	5
chrX	123953336	123954178	MajorDMR-1-235283	9
chrX	123956879	123957093	MajorDMR-1-235284	2
chrX	123962571	123962761	MajorDMR-1-235285	2
chrX	123963274	123963376	MajorDMR-1-235286	3
chrX	123974555	123974977	MajorDMR-1-235287	2
chrX	124029891	124030841	MajorDMR-1-235288	6
chrX	124031667	124032085	MajorDMR-1-235289	3
chrX	124091554	124091570	MajorDMR-1-235290	2
chrX	124146272	124146347	MajorDMR-1-235291	3
chrX	124225781	124225911	MajorDMR-1-235292	4
chrX	124253712	124253806	MajorDMR-1-235293	3
chrX	124257733	124257978	MajorDMR-1-235294	2
chrX	124260620	124260859	MajorDMR-1-235295	3
chrX	124306045	124306818	MajorDMR-1-235296	9
chrX	124340715	124341137	MajorDMR-1-235297	2
chrX	124375324	124375583	MajorDMR-1-235298	9
chrX	124518358	124519167	MajorDMR-1-235299	7
chrX	124562938	124562943	MajorDMR-1-235300	2
chrX	124565371	124565384	MajorDMR-1-235301	2
chrX	124568134	124568580	MajorDMR-1-235302	4
chrX	124656008	124656087	MajorDMR-1-235303	2
chrX	124710870	124710894	MajorDMR-1-235304	2
chrX	124738133	124738164	MajorDMR-1-235305	2
chrX	124831405	124832175	MajorDMR-1-235306	4
chrX	124844826	124845241	MajorDMR-1-235307	3
chrX	124870233	124870490	MajorDMR-1-235308	4
chrX	124900263	124900573	MajorDMR-1-235309	3
chrX	124901471	124901534	MajorDMR-1-235310	2
chrX	124933740	124933748	MajorDMR-1-235311	2
chrX	125031809	125032007	MajorDMR-1-235312	2
chrX	125087941	125088391	MajorDMR-1-235313	3
chrX	125126686	125126727	MajorDMR-1-235314	2
chrX	125131513	125131726	MajorDMR-1-235315	4
chrX	125153552	125153999	MajorDMR-1-235316	2
chrX	125227134	125227392	MajorDMR-1-235317	2
chrX	125260769	125260811	MajorDMR-1-235318	2
chrX	125261580	125261682	MajorDMR-1-235319	2
chrX	125299534	125299569	MajorDMR-1-235320	3
chrX	125314297	125314627	MajorDMR-1-235321	2
chrX	125423151	125423155	MajorDMR-1-235322	2
chrX	125487878	125487901	MajorDMR-1-235323	2
chrX	125499758	125500152	MajorDMR-1-235324	6
chrX	125526242	125527604	MajorDMR-1-235325	11
chrX	125542405	125542554	MajorDMR-1-235326	2
chrX	125574812	125576194	MajorDMR-1-235327	13
chrX	125603590	125603599	MajorDMR-1-235328	2
chrX	125615440	125615456	MajorDMR-1-235329	2
chrX	125616263	125616317	MajorDMR-1-235330	2
chrX	125783240	125783399	MajorDMR-1-235331	4
chrX	125791936	125792670	MajorDMR-1-235332	6
chrX	125854581	125855305	MajorDMR-1-235333	7
chrX	125857516	125857756	MajorDMR-1-235334	12
chrX	125878146	125878308	MajorDMR-1-235335	3
chrX	125945536	125945632	MajorDMR-1-235336	2
chrX	125954004	125954247	MajorDMR-1-235337	2
chrX	126033915	126034064	MajorDMR-1-235338	3
chrX	126035873	126036162	MajorDMR-1-235339	3
chrX	126178979	126179010	MajorDMR-1-235340	2
chrX	126289709	126289801	MajorDMR-1-235341	2
chrX	126296141	126296165	MajorDMR-1-235342	2
chrX	126309460	126310013	MajorDMR-1-235343	5
chrX	126346424	126346469	MajorDMR-1-235344	2
chrX	126402998	126403342	MajorDMR-1-235345	2
chrX	126406503	126406918	MajorDMR-1-235346	2
chrX	126410063	126410585	MajorDMR-1-235347	4
chrX	126412152	126412174	MajorDMR-1-235348	2
chrX	126546475	126546527	MajorDMR-1-235349	2
chrX	126596584	126596940	MajorDMR-1-235350	4
chrX	126615913	126615924	MajorDMR-1-235351	2
chrX	126628751	126629230	MajorDMR-1-235352	5
chrX	126631718	126631836	MajorDMR-1-235353	2
chrX	126689291	126689851	MajorDMR-1-235354	8
chrX	126694564	126694671	MajorDMR-1-235355	2
chrX	126705922	126705973	MajorDMR-1-235356	2
chrX	126748592	126748814	MajorDMR-1-235357	2
chrX	126885549	126885755	MajorDMR-1-235358	3
chrX	126982191	126982259	MajorDMR-1-235359	2
chrX	127017571	127018074	MajorDMR-1-235360	4
chrX	127212569	127212833	MajorDMR-1-235361	2
chrX	127218735	127219194	MajorDMR-1-235362	4
chrX	127299396	127300301	MajorDMR-1-235363	5
chrX	127306333	127306373	MajorDMR-1-235364	2
chrX	127414389	127415445	MajorDMR-1-235365	6
chrX	127416068	127416243	MajorDMR-1-235366	2
chrX	127434057	127434148	MajorDMR-1-235367	2
chrX	127441425	127441512	MajorDMR-1-235368	2
chrX	127504467	127505103	MajorDMR-1-235369	3
chrX	127508054	127508258	MajorDMR-1-235370	3
chrX	127591983	127593185	MajorDMR-1-235371	7
chrX	127721325	127721901	MajorDMR-1-235372	8
chrX	127722602	127722758	MajorDMR-1-235373	2
chrX	127832452	127832573	MajorDMR-1-235374	2
chrX	127834369	127834603	MajorDMR-1-235375	3
chrX	127862974	127863468	MajorDMR-1-235376	2
chrX	127954911	127955156	MajorDMR-1-235377	2
chrX	127956674	127957993	MajorDMR-1-235378	17
chrX	128018999	128019062	MajorDMR-1-235379	2
chrX	128057421	128058108	MajorDMR-1-235380	4
chrX	128064430	128064939	MajorDMR-1-235381	4
chrX	128072228	128072342	MajorDMR-1-235382	2
chrX	128091793	128092665	MajorDMR-1-235383	6
chrX	128103852	128104177	MajorDMR-1-235384	3
chrX	128148463	128148676	MajorDMR-1-235385	2
chrX	128177125	128177224	MajorDMR-1-235386	3
chrX	128191936	128192223	MajorDMR-1-235387	4
chrX	128233667	128233859	MajorDMR-1-235388	2
chrX	128259300	128259412	MajorDMR-1-235389	2
chrX	128349417	128349461	MajorDMR-1-235390	3
chrX	128350999	128351146	MajorDMR-1-235391	2
chrX	128356737	128356836	MajorDMR-1-235392	3
chrX	128358088	128358567	MajorDMR-1-235393	2
chrX	128373447	128373558	MajorDMR-1-235394	2
chrX	128377726	128377763	MajorDMR-1-235395	2
chrX	128388012	128388457	MajorDMR-1-235396	2
chrX	128396909	128397042	MajorDMR-1-235397	2
chrX	128419577	128419950	MajorDMR-1-235398	5
chrX	128431941	128432291	MajorDMR-1-235399	5
chrX	128453554	128453922	MajorDMR-1-235400	4
chrX	128544073	128545059	MajorDMR-1-235401	7
chrX	128546219	128546641	MajorDMR-1-235402	3
chrX	128547574	128548414	MajorDMR-1-235403	4
chrX	128562493	128562831	MajorDMR-1-235404	4
chrX	128567173	128567481	MajorDMR-1-235405	2
chrX	128571466	128572159	MajorDMR-1-235406	4
chrX	128630760	128631362	MajorDMR-1-235407	5
chrX	128655050	128655242	MajorDMR-1-235408	10
chrX	128658723	128659573	MajorDMR-1-235409	8
chrX	128679192	128679880	MajorDMR-1-235410	4
chrX	128694511	128695670	MajorDMR-1-235411	9
chrX	128699955	128700097	MajorDMR-1-235412	2
chrX	128700632	128700846	MajorDMR-1-235413	2
chrX	128703974	128704887	MajorDMR-1-235414	5
chrX	128710854	128711189	MajorDMR-1-235415	3
chrX	128711778	128712199	MajorDMR-1-235416	2
chrX	128713422	128713627	MajorDMR-1-235417	2
chrX	128720320	128720384	MajorDMR-1-235418	2
chrX	128732108	128732165	MajorDMR-1-235419	3
chrX	128738213	128738287	MajorDMR-1-235420	3
chrX	128738861	128739138	MajorDMR-1-235421	3
chrX	128740047	128740434	MajorDMR-1-235422	7
chrX	128766277	128766949	MajorDMR-1-235423	11
chrX	128783122	128783391	MajorDMR-1-235424	6
chrX	128789315	128790146	MajorDMR-1-235425	13
chrX	128820559	128820609	MajorDMR-1-235426	2
chrX	128823737	128823956	MajorDMR-1-235427	5
chrX	128846738	128847444	MajorDMR-1-235428	12
chrX	128851660	128851829	MajorDMR-1-235429	2
chrX	128872669	128873095	MajorDMR-1-235430	5
chrX	128921887	128922047	MajorDMR-1-235431	6
chrX	128947798	128948156	MajorDMR-1-235432	2
chrX	128957274	128957781	MajorDMR-1-235433	6
chrX	128959344	128959634	MajorDMR-1-235434	2
chrX	128964329	128964898	MajorDMR-1-235435	3
chrX	128973579	128973956	MajorDMR-1-235436	2
chrX	128978634	128978764	MajorDMR-1-235437	2
chrX	129010405	129010485	MajorDMR-1-235438	3
chrX	129041137	129041376	MajorDMR-1-235439	3
chrX	129048857	129048910	MajorDMR-1-235440	2
chrX	129055668	129055779	MajorDMR-1-235441	4
chrX	129060040	129060100	MajorDMR-1-235442	4
chrX	129063533	129063547	MajorDMR-1-235443	2
chrX	129065050	129065345	MajorDMR-1-235444	5
chrX	129068001	129068487	MajorDMR-1-235445	4
chrX	129078281	129078293	MajorDMR-1-235446	2
chrX	129087439	129087488	MajorDMR-1-235447	2
chrX	129091879	129093935	MajorDMR-1-235448	19
chrX	129097385	129097514	MajorDMR-1-235449	4
chrX	129099434	129099488	MajorDMR-1-235450	3
chrX	129112970	129113744	MajorDMR-1-235451	6
chrX	129132332	129132431	MajorDMR-1-235452	4
chrX	129153701	129154238	MajorDMR-1-235453	10
chrX	129164487	129165087	MajorDMR-1-235454	7
chrX	129191531	129191962	MajorDMR-1-235455	2
chrX	129192473	129192903	MajorDMR-1-235456	8
chrX	129216288	129217270	MajorDMR-1-235457	23
chrX	129218679	129218690	MajorDMR-1-235458	2
chrX	129228852	129228948	MajorDMR-1-235459	2
chrX	129245317	129245440	MajorDMR-1-235460	2
chrX	129252501	129252651	MajorDMR-1-235461	4
chrX	129255532	129255636	MajorDMR-1-235462	4
chrX	129275475	129275524	MajorDMR-1-235463	2
chrX	129278662	129278933	MajorDMR-1-235464	2
chrX	129312494	129313253	MajorDMR-1-235465	5
chrX	129313967	129313995	MajorDMR-1-235466	2
chrX	129315017	129315900	MajorDMR-1-235467	12
chrX	129326796	129326814	MajorDMR-1-235468	2
chrX	129330894	129331735	MajorDMR-1-235469	6
chrX	129366728	129366830	MajorDMR-1-235470	2
chrX	129379860	129380262	MajorDMR-1-235471	5
chrX	129381997	129382220	MajorDMR-1-235472	4
chrX	129382871	129384019	MajorDMR-1-235473	12
chrX	129384585	129385397	MajorDMR-1-235474	7
chrX	129386852	129387847	MajorDMR-1-235475	8
chrX	129388475	129388969	MajorDMR-1-235476	2
chrX	129395166	129395268	MajorDMR-1-235477	3
chrX	129400675	129400766	MajorDMR-1-235478	2
chrX	129403183	129404571	MajorDMR-1-235479	32
chrX	129481239	129482094	MajorDMR-1-235480	4
chrX	129503075	129503127	MajorDMR-1-235481	2
chrX	129507982	129508504	MajorDMR-1-235482	4
chrX	129546699	129547535	MajorDMR-1-235483	13
chrX	129601496	129601539	MajorDMR-1-235484	2
chrX	129602074	129602748	MajorDMR-1-235485	6
chrX	129630530	129630597	MajorDMR-1-235486	3
chrX	129631723	129632323	MajorDMR-1-235487	4
chrX	129693241	129693267	MajorDMR-1-235488	3
chrX	129736255	129736489	MajorDMR-1-235489	5
chrX	129737996	129738475	MajorDMR-1-235490	5
chrX	129739037	129739124	MajorDMR-1-235491	2
chrX	129739684	129741021	MajorDMR-1-235492	10
chrX	129756872	129756934	MajorDMR-1-235493	2
chrX	129838376	129838393	MajorDMR-1-235494	2
chrX	129871070	129871245	MajorDMR-1-235495	3
chrX	129872181	129872300	MajorDMR-1-235496	2
chrX	129872900	129873042	MajorDMR-1-235497	2
chrX	129912951	129913096	MajorDMR-1-235498	2
chrX	129966103	129966228	MajorDMR-1-235499	3
chrX	129966953	129967639	MajorDMR-1-235500	3
chrX	130057649	130058061	MajorDMR-1-235501	4
chrX	130119535	130119618	MajorDMR-1-235502	3
chrX	130131314	130131449	MajorDMR-1-235503	2
chrX	130166367	130166511	MajorDMR-1-235504	2
chrX	130192133	130192161	MajorDMR-1-235505	3
chrX	130199336	130199359	MajorDMR-1-235506	2
chrX	130201268	130201814	MajorDMR-1-235507	13
chrX	130207153	130207605	MajorDMR-1-235508	16
chrX	130215252	130215631	MajorDMR-1-235509	4
chrX	130227732	130227805	MajorDMR-1-235510	2
chrX	130263113	130263197	MajorDMR-1-235511	2
chrX	130267531	130267600	MajorDMR-1-235512	2
chrX	130319911	130320305	MajorDMR-1-235513	4
chrX	130342359	130342828	MajorDMR-1-235514	2
chrX	130444460	130444910	MajorDMR-1-235515	2
chrX	130448039	130448362	MajorDMR-1-235516	2
chrX	130554098	130555530	MajorDMR-1-235517	7
chrX	130559925	130560177	MajorDMR-1-235518	2
chrX	130573176	130573208	MajorDMR-1-235519	2
chrX	130581059	130581354	MajorDMR-1-235520	4
chrX	130586686	130586797	MajorDMR-1-235521	2
chrX	130590710	130590975	MajorDMR-1-235522	3
chrX	130686495	130686681	MajorDMR-1-235523	3
chrX	130692898	130693804	MajorDMR-1-235524	8
chrX	130695114	130695509	MajorDMR-1-235525	2
chrX	130712083	130712819	MajorDMR-1-235526	15
chrX	130743454	130743522	MajorDMR-1-235527	4
chrX	130751130	130751536	MajorDMR-1-235528	4
chrX	130756377	130757278	MajorDMR-1-235529	5
chrX	130763432	130763514	MajorDMR-1-235530	2
chrX	130964023	130964061	MajorDMR-1-235531	2
chrX	130996957	130997024	MajorDMR-1-235532	2
chrX	131028250	131028816	MajorDMR-1-235533	4
chrX	131062235	131062269	MajorDMR-1-235534	2
chrX	131156290	131156514	MajorDMR-1-235535	3
chrX	131160313	131160714	MajorDMR-1-235536	2
chrX	131231468	131231483	MajorDMR-1-235537	2
chrX	131350187	131350313	MajorDMR-1-235538	2
chrX	131360486	131360929	MajorDMR-1-235539	6
chrX	131423997	131424349	MajorDMR-1-235540	8
chrX	131503591	131504442	MajorDMR-1-235541	4
chrX	131507610	131507832	MajorDMR-1-235542	3
chrX	131513591	131513625	MajorDMR-1-235543	2
chrX	131527825	131528180	MajorDMR-1-235544	3
chrX	131575701	131576061	MajorDMR-1-235545	3
chrX	131635299	131635858	MajorDMR-1-235546	3
chrX	131698424	131698581	MajorDMR-1-235547	2
chrX	131701409	131701676	MajorDMR-1-235548	3
chrX	131746936	131747487	MajorDMR-1-235549	3
chrX	131786002	131786706	MajorDMR-1-235550	8
chrX	131788647	131788992	MajorDMR-1-235551	3
chrX	131793321	131793400	MajorDMR-1-235552	3
chrX	131799973	131800112	MajorDMR-1-235553	3
chrX	131811088	131811328	MajorDMR-1-235554	3
chrX	131819480	131819610	MajorDMR-1-235555	4
chrX	131850433	131850940	MajorDMR-1-235556	3
chrX	131854999	131855396	MajorDMR-1-235557	2
chrX	131875754	131876290	MajorDMR-1-235558	3
chrX	131897711	131897886	MajorDMR-1-235559	2
chrX	131898461	131900091	MajorDMR-1-235560	9
chrX	131908237	131908552	MajorDMR-1-235561	4
chrX	131909389	131909879	MajorDMR-1-235562	6
chrX	131953869	131954174	MajorDMR-1-235563	7
chrX	131972111	131972993	MajorDMR-1-235564	11
chrX	131977049	131977440	MajorDMR-1-235565	3
chrX	131978717	131978867	MajorDMR-1-235566	2
chrX	131981863	131982793	MajorDMR-1-235567	7
chrX	132043863	132044184	MajorDMR-1-235568	8
chrX	132087426	132087848	MajorDMR-1-235569	8
chrX	132088428	132088464	MajorDMR-1-235570	2
chrX	132089537	132089727	MajorDMR-1-235571	3
chrX	132092830	132092880	MajorDMR-1-235572	2
chrX	132109352	132109662	MajorDMR-1-235573	2
chrX	132163434	132163464	MajorDMR-1-235574	2
chrX	132166633	132167344	MajorDMR-1-235575	8
chrX	132290268	132290663	MajorDMR-1-235576	2
chrX	132292081	132292242	MajorDMR-1-235577	3
chrX	132309224	132309612	MajorDMR-1-235578	3
chrX	132322791	132323541	MajorDMR-1-235579	11
chrX	132340261	132341013	MajorDMR-1-235580	5
chrX	132344115	132344522	MajorDMR-1-235581	6
chrX	132345327	132345389	MajorDMR-1-235582	2
chrX	132346063	132346093	MajorDMR-1-235583	2
chrX	132348898	132349332	MajorDMR-1-235584	5
chrX	132362868	132363268	MajorDMR-1-235585	2
chrX	132371209	132371838	MajorDMR-1-235586	5
chrX	132427751	132427758	MajorDMR-1-235587	2
chrX	132457676	132458684	MajorDMR-1-235588	19
chrX	132469456	132469541	MajorDMR-1-235589	3
chrX	132471565	132472025	MajorDMR-1-235590	2
chrX	132472593	132473085	MajorDMR-1-235591	5
chrX	132473720	132473781	MajorDMR-1-235592	2
chrX	132476315	132477011	MajorDMR-1-235593	6
chrX	132498871	132498940	MajorDMR-1-235594	2
chrX	132504018	132504237	MajorDMR-1-235595	3
chrX	132524097	132524332	MajorDMR-1-235596	6
chrX	132536257	132537763	MajorDMR-1-235597	9
chrX	132547229	132547785	MajorDMR-1-235598	13
chrX	132550630	132551371	MajorDMR-1-235599	4
chrX	132564264	132564405	MajorDMR-1-235600	3
chrX	132565344	132566841	MajorDMR-1-235601	12
chrX	132567809	132567944	MajorDMR-1-235602	2
chrX	132578361	132578481	MajorDMR-1-235603	2
chrX	132581362	132581634	MajorDMR-1-235604	9
chrX	132629642	132630389	MajorDMR-1-235605	13
chrX	132699261	132699309	MajorDMR-1-235606	2
chrX	132708521	132709278	MajorDMR-1-235607	3
chrX	132712054	132712497	MajorDMR-1-235608	3
chrX	132713851	132714272	MajorDMR-1-235609	3
chrX	132714799	132715227	MajorDMR-1-235610	8
chrX	132716361	132717096	MajorDMR-1-235611	6
chrX	132717643	132718404	MajorDMR-1-235612	5
chrX	132738156	132738929	MajorDMR-1-235613	4
chrX	132745842	132746310	MajorDMR-1-235614	3
chrX	132775729	132776693	MajorDMR-1-235615	9
chrX	132779257	132779719	MajorDMR-1-235616	7
chrX	132780237	132780615	MajorDMR-1-235617	5
chrX	132781321	132782086	MajorDMR-1-235618	9
chrX	132782856	132783282	MajorDMR-1-235619	3
chrX	132784165	132784689	MajorDMR-1-235620	4
chrX	132787162	132787465	MajorDMR-1-235621	3
chrX	132878614	132879038	MajorDMR-1-235622	4
chrX	132949807	132950227	MajorDMR-1-235623	2
chrX	132981279	132981847	MajorDMR-1-235624	8
chrX	132989521	132989618	MajorDMR-1-235625	2
chrX	132993903	132994011	MajorDMR-1-235626	2
chrX	133056690	133056707	MajorDMR-1-235627	2
chrX	133060800	133061285	MajorDMR-1-235628	2
chrX	133100772	133100790	MajorDMR-1-235629	2
chrX	133113620	133113985	MajorDMR-1-235630	4
chrX	133118081	133118345	MajorDMR-1-235631	8
chrX	133120986	133121482	MajorDMR-1-235632	2
chrX	133127114	133127278	MajorDMR-1-235633	3
chrX	133136142	133136220	MajorDMR-1-235634	3
chrX	133148071	133148120	MajorDMR-1-235635	2
chrX	133213128	133213355	MajorDMR-1-235636	3
chrX	133233382	133233400	MajorDMR-1-235637	2
chrX	133251280	133251372	MajorDMR-1-235638	3
chrX	133318827	133319686	MajorDMR-1-235639	12
chrX	133336471	133336550	MajorDMR-1-235640	2
chrX	133338482	133338648	MajorDMR-1-235641	3
chrX	133415888	133416051	MajorDMR-1-235642	3
chrX	133429997	133430266	MajorDMR-1-235643	3
chrX	133477075	133477223	MajorDMR-1-235644	4
chrX	133509187	133510278	MajorDMR-1-235645	6
chrX	133511580	133511797	MajorDMR-1-235646	4
chrX	133515849	133517531	MajorDMR-1-235647	12
chrX	133528185	133528556	MajorDMR-1-235648	2
chrX	133529569	133529916	MajorDMR-1-235649	3
chrX	133539429	133539715	MajorDMR-1-235650	4
chrX	133540611	133541752	MajorDMR-1-235651	10
chrX	133549135	133549256	MajorDMR-1-235652	2
chrX	133550268	133550299	MajorDMR-1-235653	3
chrX	133551166	133551378	MajorDMR-1-235654	4
chrX	133557516	133558106	MajorDMR-1-235655	5
chrX	133565350	133565827	MajorDMR-1-235656	6
chrX	133576769	133577897	MajorDMR-1-235657	9
chrX	133584806	133585050	MajorDMR-1-235658	3
chrX	133587794	133587847	MajorDMR-1-235659	2
chrX	133589093	133589548	MajorDMR-1-235660	10
chrX	133593291	133593599	MajorDMR-1-235661	14
chrX	133595430	133595874	MajorDMR-1-235662	5
chrX	133597254	133597370	MajorDMR-1-235663	2
chrX	133598945	133599140	MajorDMR-1-235664	2
chrX	133616634	133616690	MajorDMR-1-235665	2
chrX	133626171	133626586	MajorDMR-1-235666	4
chrX	133630410	133631557	MajorDMR-1-235667	12
chrX	133645416	133648871	MajorDMR-1-235668	28
chrX	133668006	133668197	MajorDMR-1-235669	4
chrX	133691966	133692004	MajorDMR-1-235670	2
chrX	133703434	133703504	MajorDMR-1-235671	2
chrX	133704127	133705102	MajorDMR-1-235672	8
chrX	133705736	133706203	MajorDMR-1-235673	4
chrX	133714279	133714960	MajorDMR-1-235674	7
chrX	133733108	133733395	MajorDMR-1-235675	4
chrX	133768704	133769064	MajorDMR-1-235676	6
chrX	133770928	133771236	MajorDMR-1-235677	5
chrX	133772054	133773226	MajorDMR-1-235678	8
chrX	133775696	133775884	MajorDMR-1-235679	3
chrX	133866375	133866972	MajorDMR-1-235680	10
chrX	133884260	133888189	MajorDMR-1-235681	37
chrX	133904451	133905506	MajorDMR-1-235682	7
chrX	133907727	133908401	MajorDMR-1-235683	5
chrX	133909130	133909376	MajorDMR-1-235684	5
chrX	133923799	133923925	MajorDMR-1-235685	2
chrX	133928738	133929822	MajorDMR-1-235686	5
chrX	133931881	133932147	MajorDMR-1-235687	3
chrX	133953026	133953705	MajorDMR-1-235688	12
chrX	133955433	133955536	MajorDMR-1-235689	3
chrX	133962409	133962669	MajorDMR-1-235690	4
chrX	133998953	133999187	MajorDMR-1-235691	5
chrX	134000149	134000554	MajorDMR-1-235692	4
chrX	134003038	134003589	MajorDMR-1-235693	6
chrX	134009766	134010716	MajorDMR-1-235694	7
chrX	134019123	134019479	MajorDMR-1-235695	9
chrX	134025933	134026234	MajorDMR-1-235696	2
chrX	134027474	134027579	MajorDMR-1-235697	3
chrX	134032926	134035046	MajorDMR-1-235698	19
chrX	134042935	134043601	MajorDMR-1-235699	23
chrX	134044952	134045002	MajorDMR-1-235700	2
chrX	134050825	134051114	MajorDMR-1-235701	4
chrX	134051675	134052500	MajorDMR-1-235702	3
chrX	134057704	134057985	MajorDMR-1-235703	3
chrX	134064793	134064854	MajorDMR-1-235704	3
chrX	134124664	134124872	MajorDMR-1-235705	5
chrX	134125459	134125844	MajorDMR-1-235706	6
chrX	134140249	134140627	MajorDMR-1-235707	3
chrX	134144046	134144193	MajorDMR-1-235708	4
chrX	134160838	134161025	MajorDMR-1-235709	2
chrX	134187997	134188186	MajorDMR-1-235710	5
chrX	134194779	134194962	MajorDMR-1-235711	3
chrX	134214965	134215315	MajorDMR-1-235712	6
chrX	134222006	134222037	MajorDMR-1-235713	2
chrX	134225535	134226121	MajorDMR-1-235714	3
chrX	134226867	134227822	MajorDMR-1-235715	7
chrX	134228354	134229445	MajorDMR-1-235716	12
chrX	134230791	134231134	MajorDMR-1-235717	8
chrX	134233782	134233801	MajorDMR-1-235718	2
chrX	134234907	134234917	MajorDMR-1-235719	2
chrX	134237221	134237334	MajorDMR-1-235720	2
chrX	134239203	134239789	MajorDMR-1-235721	6
chrX	134306619	134306858	MajorDMR-1-235722	6
chrX	134441382	134441442	MajorDMR-1-235723	2
chrX	134480879	134481234	MajorDMR-1-235724	7
chrX	134502787	134503164	MajorDMR-1-235725	2
chrX	134504568	134504607	MajorDMR-1-235726	2
chrX	134505821	134506712	MajorDMR-1-235727	6
chrX	134507444	134507534	MajorDMR-1-235728	2
chrX	134511935	134513221	MajorDMR-1-235729	6
chrX	134517099	134517653	MajorDMR-1-235730	3
chrX	134521433	134521530	MajorDMR-1-235731	3
chrX	134527217	134527290	MajorDMR-1-235732	2
chrX	134554996	134555326	MajorDMR-1-235733	3
chrX	134557574	134558585	MajorDMR-1-235734	11
chrX	134559260	134559992	MajorDMR-1-235735	15
chrX	134566545	134567079	MajorDMR-1-235736	7
chrX	134598412	134598702	MajorDMR-1-235737	4
chrX	134603025	134603030	MajorDMR-1-235738	2
chrX	134625140	134625177	MajorDMR-1-235739	2
chrX	134642197	134642762	MajorDMR-1-235740	4
chrX	134646829	134646996	MajorDMR-1-235741	3
chrX	134648001	134648251	MajorDMR-1-235742	4
chrX	134656919	134657184	MajorDMR-1-235743	3
chrX	134658610	134658979	MajorDMR-1-235744	8
chrX	134668969	134669411	MajorDMR-1-235745	2
chrX	134678358	134680167	MajorDMR-1-235746	11
chrX	134681282	134682397	MajorDMR-1-235747	8
chrX	134682952	134684066	MajorDMR-1-235748	8
chrX	134685293	134685926	MajorDMR-1-235749	5
chrX	134687128	134687567	MajorDMR-1-235750	9
chrX	134697623	134698293	MajorDMR-1-235751	3
chrX	134725741	134725784	MajorDMR-1-235752	3
chrX	134735543	134735612	MajorDMR-1-235753	2
chrX	134796193	134796680	MajorDMR-1-235754	3
chrX	134817836	134818230	MajorDMR-1-235755	4
chrX	134851046	134851171	MajorDMR-1-235756	4
chrX	134909121	134909247	MajorDMR-1-235757	3
chrX	135065551	135065668	MajorDMR-1-235758	5
chrX	135071495	135071530	MajorDMR-1-235759	2
chrX	135073270	135073323	MajorDMR-1-235760	3
chrX	135078336	135078738	MajorDMR-1-235761	3
chrX	135090554	135091788	MajorDMR-1-235762	7
chrX	135096371	135096781	MajorDMR-1-235763	12
chrX	135098650	135098797	MajorDMR-1-235764	2
chrX	135100005	135100121	MajorDMR-1-235765	2
chrX	135101162	135101845	MajorDMR-1-235766	8
chrX	135106409	135107272	MajorDMR-1-235767	8
chrX	135113897	135115353	MajorDMR-1-235768	18
chrX	135122956	135123598	MajorDMR-1-235769	10
chrX	135129072	135129731	MajorDMR-1-235770	6
chrX	135133066	135133564	MajorDMR-1-235771	13
chrX	135147900	135147952	MajorDMR-1-235772	2
chrX	135148732	135149762	MajorDMR-1-235773	9
chrX	135150363	135150602	MajorDMR-1-235774	2
chrX	135163534	135163908	MajorDMR-1-235775	14
chrX	135179424	135179917	MajorDMR-1-235776	2
chrX	135197836	135198003	MajorDMR-1-235777	3
chrX	135227942	135228031	MajorDMR-1-235778	2
chrX	135228544	135228607	MajorDMR-1-235779	2
chrX	135248961	135249074	MajorDMR-1-235780	2
chrX	135250151	135251235	MajorDMR-1-235781	7
chrX	135254761	135254798	MajorDMR-1-235782	2
chrX	135260004	135260141	MajorDMR-1-235783	2
chrX	135263389	135263502	MajorDMR-1-235784	3
chrX	135266408	135266536	MajorDMR-1-235785	2
chrX	135269673	135269854	MajorDMR-1-235786	2
chrX	135279350	135279786	MajorDMR-1-235787	3
chrX	135281263	135281444	MajorDMR-1-235788	3
chrX	135284907	135285271	MajorDMR-1-235789	2
chrX	135286155	135288023	MajorDMR-1-235790	14
chrX	135291465	135291500	MajorDMR-1-235791	3
chrX	135293080	135293186	MajorDMR-1-235792	3
chrX	135294275	135294381	MajorDMR-1-235793	2
chrX	135302984	135303080	MajorDMR-1-235794	3
chrX	135336762	135336990	MajorDMR-1-235795	4
chrX	135338149	135338357	MajorDMR-1-235796	5
chrX	135342273	135345703	MajorDMR-1-235797	22
chrX	135401110	135401235	MajorDMR-1-235798	3
chrX	135469766	135470831	MajorDMR-1-235799	8
chrX	135477676	135478013	MajorDMR-1-235800	2
chrX	135485093	135485479	MajorDMR-1-235801	3
chrX	135489645	135489908	MajorDMR-1-235802	3
chrX	135491296	135491866	MajorDMR-1-235803	8
chrX	135504728	135505231	MajorDMR-1-235804	3
chrX	135539832	135540099	MajorDMR-1-235805	3
chrX	135570034	135571520	MajorDMR-1-235806	10
chrX	135586695	135586738	MajorDMR-1-235807	2
chrX	135608472	135608807	MajorDMR-1-235808	3
chrX	135612550	135612688	MajorDMR-1-235809	4
chrX	135617631	135617677	MajorDMR-1-235810	3
chrX	135637429	135637528	MajorDMR-1-235811	2
chrX	135653235	135653482	MajorDMR-1-235812	3
chrX	135663140	135663232	MajorDMR-1-235813	2
chrX	135693340	135693769	MajorDMR-1-235814	4
chrX	135701253	135701491	MajorDMR-1-235815	3
chrX	135708598	135708831	MajorDMR-1-235816	2
chrX	135740116	135740972	MajorDMR-1-235817	6
chrX	135774205	135774251	MajorDMR-1-235818	2
chrX	135780404	135780683	MajorDMR-1-235819	2
chrX	135812891	135812942	MajorDMR-1-235820	2
chrX	135817055	135817734	MajorDMR-1-235821	7
chrX	135825760	135825834	MajorDMR-1-235822	2
chrX	135827185	135827708	MajorDMR-1-235823	3
chrX	135828776	135828888	MajorDMR-1-235824	2
chrX	135831856	135831995	MajorDMR-1-235825	2
chrX	135850636	135851392	MajorDMR-1-235826	8
chrX	135862939	135863583	MajorDMR-1-235827	8
chrX	135881101	135881115	MajorDMR-1-235828	2
chrX	135884917	135885094	MajorDMR-1-235829	2
chrX	135935982	135936653	MajorDMR-1-235830	7
chrX	135938930	135939151	MajorDMR-1-235831	4
chrX	135966467	135967491	MajorDMR-1-235832	12
chrX	135968178	135969077	MajorDMR-1-235833	7
chrX	135972913	135973765	MajorDMR-1-235834	6
chrX	135975750	135976469	MajorDMR-1-235835	6
chrX	135981131	135981700	MajorDMR-1-235836	7
chrX	136015503	136017161	MajorDMR-1-235837	23
chrX	136036621	136037009	MajorDMR-1-235838	2
chrX	136043885	136044142	MajorDMR-1-235839	2
chrX	136083763	136083877	MajorDMR-1-235840	6
chrX	136130496	136131044	MajorDMR-1-235841	6
chrX	136133412	136133915	MajorDMR-1-235842	6
chrX	136135559	136135567	MajorDMR-1-235843	2
chrX	136137292	136137907	MajorDMR-1-235844	5
chrX	136179070	136179496	MajorDMR-1-235845	2
chrX	136190590	136190659	MajorDMR-1-235846	2
chrX	136252468	136253575	MajorDMR-1-235847	6
chrX	136254218	136254411	MajorDMR-1-235848	2
chrX	136259489	136260829	MajorDMR-1-235849	12
chrX	136261496	136262398	MajorDMR-1-235850	6
chrX	136276201	136276216	MajorDMR-1-235851	2
chrX	136276966	136277564	MajorDMR-1-235852	3
chrX	136354613	136354689	MajorDMR-1-235853	2
chrX	136403127	136403160	MajorDMR-1-235854	2
chrX	136435717	136436542	MajorDMR-1-235855	7
chrX	136493158	136493363	MajorDMR-1-235856	3
chrX	136504586	136504630	MajorDMR-1-235857	3
chrX	136661871	136661907	MajorDMR-1-235858	2
chrX	136718937	136719093	MajorDMR-1-235859	2
chrX	136727433	136729353	MajorDMR-1-235860	10
chrX	136816669	136816752	MajorDMR-1-235861	2
chrX	136844233	136844873	MajorDMR-1-235862	6
chrX	136846908	136847140	MajorDMR-1-235863	2
chrX	136869401	136869513	MajorDMR-1-235864	2
chrX	136888343	136888496	MajorDMR-1-235865	3
chrX	136965788	136966057	MajorDMR-1-235866	2
chrX	136968057	136969501	MajorDMR-1-235867	8
chrX	137002887	137002910	MajorDMR-1-235868	2
chrX	137015405	137015571	MajorDMR-1-235869	2
chrX	137039907	137040130	MajorDMR-1-235870	3
chrX	137050395	137050466	MajorDMR-1-235871	2
chrX	137288662	137288844	MajorDMR-1-235872	2
chrX	137311971	137312287	MajorDMR-1-235873	3
chrX	137336092	137336678	MajorDMR-1-235874	4
chrX	137338269	137338324	MajorDMR-1-235875	2
chrX	137353038	137353359	MajorDMR-1-235876	2
chrX	137380444	137380717	MajorDMR-1-235877	2
chrX	137447790	137447969	MajorDMR-1-235878	3
chrX	137452589	137452669	MajorDMR-1-235879	2
chrX	137479961	137480112	MajorDMR-1-235880	2
chrX	137501389	137501424	MajorDMR-1-235881	2
chrX	137504067	137505426	MajorDMR-1-235882	9
chrX	137505943	137506891	MajorDMR-1-235883	5
chrX	137512729	137513026	MajorDMR-1-235884	2
chrX	137516221	137516322	MajorDMR-1-235885	2
chrX	137526383	137526498	MajorDMR-1-235886	3
chrX	137529627	137530269	MajorDMR-1-235887	6
chrX	137554771	137555020	MajorDMR-1-235888	2
chrX	137586313	137586790	MajorDMR-1-235889	5
chrX	137600524	137600790	MajorDMR-1-235890	3
chrX	137602059	137602584	MajorDMR-1-235891	3
chrX	137610724	137611042	MajorDMR-1-235892	3
chrX	137639259	137639584	MajorDMR-1-235893	3
chrX	137679755	137679793	MajorDMR-1-235894	2
chrX	137701164	137701214	MajorDMR-1-235895	2
chrX	137719495	137719532	MajorDMR-1-235896	2
chrX	137729569	137729708	MajorDMR-1-235897	5
chrX	137730824	137730909	MajorDMR-1-235898	2
chrX	137746539	137746645	MajorDMR-1-235899	3
chrX	137747714	137747787	MajorDMR-1-235900	3
chrX	137751747	137752468	MajorDMR-1-235901	6
chrX	137771557	137772058	MajorDMR-1-235902	4
chrX	137773214	137773731	MajorDMR-1-235903	3
chrX	137774594	137774806	MajorDMR-1-235904	3
chrX	137779661	137779747	MajorDMR-1-235905	2
chrX	137780324	137780553	MajorDMR-1-235906	3
chrX	137784750	137785434	MajorDMR-1-235907	4
chrX	137786063	137787085	MajorDMR-1-235908	12
chrX	137787746	137787821	MajorDMR-1-235909	3
chrX	137790901	137791921	MajorDMR-1-235910	6
chrX	137795051	137795360	MajorDMR-1-235911	3
chrX	137801681	137802007	MajorDMR-1-235912	2
chrX	137817397	137818224	MajorDMR-1-235913	8
chrX	137820696	137820821	MajorDMR-1-235914	7
chrX	137821775	137823012	MajorDMR-1-235915	9
chrX	137830916	137830941	MajorDMR-1-235916	2
chrX	137853027	137853198	MajorDMR-1-235917	4
chrX	137853818	137853827	MajorDMR-1-235918	2
chrX	137874007	137874260	MajorDMR-1-235919	2
chrX	137886112	137886852	MajorDMR-1-235920	3
chrX	137913886	137914014	MajorDMR-1-235921	2
chrX	137993995	137994084	MajorDMR-1-235922	2
chrX	138013578	138013844	MajorDMR-1-235923	3
chrX	138080364	138080416	MajorDMR-1-235924	2
chrX	138098700	138099127	MajorDMR-1-235925	3
chrX	138132897	138133130	MajorDMR-1-235926	2
chrX	138134794	138134858	MajorDMR-1-235927	2
chrX	138193371	138193964	MajorDMR-1-235928	8
chrX	138276323	138276660	MajorDMR-1-235929	6
chrX	138289196	138289375	MajorDMR-1-235930	2
chrX	138293832	138294205	MajorDMR-1-235931	3
chrX	138336949	138337039	MajorDMR-1-235932	2
chrX	138462588	138462714	MajorDMR-1-235933	2
chrX	138472412	138472842	MajorDMR-1-235934	7
chrX	138491050	138491436	MajorDMR-1-235935	2
chrX	138505303	138505499	MajorDMR-1-235936	2
chrX	138541669	138541897	MajorDMR-1-235937	3
chrX	138542629	138543190	MajorDMR-1-235938	5
chrX	138558921	138558933	MajorDMR-1-235939	2
chrX	138631830	138631910	MajorDMR-1-235940	2
chrX	138632979	138633377	MajorDMR-1-235941	5
chrX	138654662	138654698	MajorDMR-1-235942	2
chrX	138692150	138692162	MajorDMR-1-235943	2
chrX	138743551	138744607	MajorDMR-1-235944	7
chrX	138752065	138752282	MajorDMR-1-235945	4
chrX	138764734	138764913	MajorDMR-1-235946	4
chrX	138790289	138790631	MajorDMR-1-235947	5
chrX	138911265	138911736	MajorDMR-1-235948	6
chrX	138924228	138924260	MajorDMR-1-235949	2
chrX	138924765	138925427	MajorDMR-1-235950	8
chrX	138946026	138946251	MajorDMR-1-235951	7
chrX	138946802	138946835	MajorDMR-1-235952	2
chrX	138963382	138963631	MajorDMR-1-235953	2
chrX	138987393	138987489	MajorDMR-1-235954	2
chrX	139024771	139024882	MajorDMR-1-235955	2
chrX	139025471	139026045	MajorDMR-1-235956	5
chrX	139119595	139119647	MajorDMR-1-235957	2
chrX	139139197	139139581	MajorDMR-1-235958	3
chrX	139145896	139146181	MajorDMR-1-235959	2
chrX	139148767	139150185	MajorDMR-1-235960	14
chrX	139168027	139168114	MajorDMR-1-235961	2
chrX	139405028	139405052	MajorDMR-1-235962	2
chrX	139423544	139423636	MajorDMR-1-235963	2
chrX	139516150	139516608	MajorDMR-1-235964	7
chrX	139521450	139522317	MajorDMR-1-235965	15
chrX	139583932	139584538	MajorDMR-1-235966	3
chrX	139596191	139596280	MajorDMR-1-235967	2
chrX	139649164	139649173	MajorDMR-1-235968	2
chrX	139668863	139669629	MajorDMR-1-235969	12
chrX	139739934	139740405	MajorDMR-1-235970	2
chrX	139758788	139758841	MajorDMR-1-235971	3
chrX	139790202	139790330	MajorDMR-1-235972	3
chrX	139790961	139791104	MajorDMR-1-235973	4
chrX	139796495	139797755	MajorDMR-1-235974	9
chrX	139798299	139805139	MajorDMR-1-235975	61
chrX	139806823	139807096	MajorDMR-1-235976	2
chrX	139808358	139808494	MajorDMR-1-235977	4
chrX	139809736	139812410	MajorDMR-1-235978	23
chrX	139813801	139814318	MajorDMR-1-235979	11
chrX	139816313	139817287	MajorDMR-1-235980	10
chrX	139817949	139818023	MajorDMR-1-235981	2
chrX	139820012	139820412	MajorDMR-1-235982	2
chrX	139821671	139821866	MajorDMR-1-235983	2
chrX	139824875	139824953	MajorDMR-1-235984	3
chrX	139826998	139827038	MajorDMR-1-235985	2
chrX	139828116	139829081	MajorDMR-1-235986	4
chrX	139831549	139832953	MajorDMR-1-235987	5
chrX	139833584	139833966	MajorDMR-1-235988	4
chrX	139835291	139836066	MajorDMR-1-235989	5
chrX	139836944	139837726	MajorDMR-1-235990	6
chrX	139840738	139840743	MajorDMR-1-235991	2
chrX	139842672	139842861	MajorDMR-1-235992	4
chrX	139844920	139845332	MajorDMR-1-235993	6
chrX	139848661	139849031	MajorDMR-1-235994	3
chrX	139849696	139850152	MajorDMR-1-235995	2
chrX	139851624	139851936	MajorDMR-1-235996	6
chrX	139852602	139853474	MajorDMR-1-235997	7
chrX	139854034	139854374	MajorDMR-1-235998	5
chrX	139855198	139855490	MajorDMR-1-235999	4
chrX	139857019	139857128	MajorDMR-1-236000	2
chrX	139857713	139857748	MajorDMR-1-236001	2
chrX	139858462	139858840	MajorDMR-1-236002	9
chrX	139859762	139859797	MajorDMR-1-236003	2
chrX	139860723	139861384	MajorDMR-1-236004	3
chrX	139867721	139867940	MajorDMR-1-236005	2
chrX	139870012	139870100	MajorDMR-1-236006	2
chrX	139871313	139871320	MajorDMR-1-236007	2
chrX	139872236	139872841	MajorDMR-1-236008	5
chrX	139873686	139874144	MajorDMR-1-236009	2
chrX	139875093	139875450	MajorDMR-1-236010	3
chrX	139876430	139877010	MajorDMR-1-236011	5
chrX	139878689	139878810	MajorDMR-1-236012	2
chrX	139892611	139892677	MajorDMR-1-236013	2
chrX	139972933	139973776	MajorDMR-1-236014	10
chrX	140011507	140011628	MajorDMR-1-236015	2
chrX	140057690	140059375	MajorDMR-1-236016	10
chrX	140210994	140211090	MajorDMR-1-236017	2
chrX	140250208	140250234	MajorDMR-1-236018	2
chrX	140251660	140251854	MajorDMR-1-236019	2
chrX	140269365	140269421	MajorDMR-1-236020	2
chrX	140275447	140275504	MajorDMR-1-236021	2
chrX	140277331	140277727	MajorDMR-1-236022	5
chrX	140320909	140321003	MajorDMR-1-236023	2
chrX	140347259	140348874	MajorDMR-1-236024	17
chrX	140350572	140350935	MajorDMR-1-236025	3
chrX	140395248	140395486	MajorDMR-1-236026	4
chrX	140399888	140400011	MajorDMR-1-236027	2
chrX	140408271	140408644	MajorDMR-1-236028	10
chrX	140409350	140409671	MajorDMR-1-236029	3
chrX	140417841	140417929	MajorDMR-1-236030	2
chrX	140477524	140477598	MajorDMR-1-236031	2
chrX	140490645	140490881	MajorDMR-1-236032	2
chrX	140494583	140494677	MajorDMR-1-236033	2
chrX	140507276	140508102	MajorDMR-1-236034	8
chrX	140508956	140509878	MajorDMR-1-236035	6
chrX	140520967	140520990	MajorDMR-1-236036	2
chrX	140525428	140525715	MajorDMR-1-236037	2
chrX	140543879	140544130	MajorDMR-1-236038	2
chrX	140544779	140545014	MajorDMR-1-236039	3
chrX	140555745	140555751	MajorDMR-1-236040	2
chrX	140556678	140556734	MajorDMR-1-236041	2
chrX	140575428	140575518	MajorDMR-1-236042	3
chrX	140704190	140704997	MajorDMR-1-236043	16
chrX	140710882	140710952	MajorDMR-1-236044	2
chrX	140712188	140712285	MajorDMR-1-236045	4
chrX	140729372	140729686	MajorDMR-1-236046	2
chrX	140749330	140749688	MajorDMR-1-236047	4
chrX	140750895	140751408	MajorDMR-1-236048	6
chrX	140754974	140755273	MajorDMR-1-236049	3
chrX	140769440	140769951	MajorDMR-1-236050	7
chrX	140789235	140789648	MajorDMR-1-236051	5
chrX	140818284	140818320	MajorDMR-1-236052	2
chrX	140831777	140831899	MajorDMR-1-236053	2
chrX	140913524	140914226	MajorDMR-1-236054	10
chrX	140916649	140917829	MajorDMR-1-236055	8
chrX	140918792	140919082	MajorDMR-1-236056	4
chrX	140921732	140921773	MajorDMR-1-236057	2
chrX	140922793	140923056	MajorDMR-1-236058	2
chrX	140924526	140924939	MajorDMR-1-236059	4
chrX	140930452	140930539	MajorDMR-1-236060	2
chrX	140941039	140941430	MajorDMR-1-236061	3
chrX	140948383	140948731	MajorDMR-1-236062	2
chrX	140952002	140952304	MajorDMR-1-236063	4
chrX	141048537	141048713	MajorDMR-1-236064	3
chrX	141094042	141094417	MajorDMR-1-236065	4
chrX	141099905	141100339	MajorDMR-1-236066	5
chrX	141148421	141148593	MajorDMR-1-236067	3
chrX	141154137	141154550	MajorDMR-1-236068	2
chrX	141155547	141156457	MajorDMR-1-236069	6
chrX	141172987	141173085	MajorDMR-1-236070	2
chrX	141229661	141230139	MajorDMR-1-236071	2
chrX	141275448	141275504	MajorDMR-1-236072	2
chrX	141288476	141289432	MajorDMR-1-236073	12
chrX	141313128	141313270	MajorDMR-1-236074	3
chrX	141343574	141343616	MajorDMR-1-236075	2
chrX	141347775	141348025	MajorDMR-1-236076	3
chrX	141366068	141366316	MajorDMR-1-236077	4
chrX	141386840	141387424	MajorDMR-1-236078	3
chrX	141407916	141407954	MajorDMR-1-236079	2
chrX	141451368	141451411	MajorDMR-1-236080	2
chrX	141462141	141462497	MajorDMR-1-236081	4
chrX	141549060	141549631	MajorDMR-1-236082	6
chrX	141589921	141590535	MajorDMR-1-236083	4
chrX	141627599	141627650	MajorDMR-1-236084	2
chrX	141677155	141677407	MajorDMR-1-236085	4
chrX	141680928	141682213	MajorDMR-1-236086	11
chrX	141689341	141689951	MajorDMR-1-236087	6
chrX	141712545	141712604	MajorDMR-1-236088	4
chrX	141727259	141727730	MajorDMR-1-236089	2
chrX	141729569	141729748	MajorDMR-1-236090	3
chrX	141741770	141741793	MajorDMR-1-236091	2
chrX	141765737	141766167	MajorDMR-1-236092	4
chrX	141766897	141767427	MajorDMR-1-236093	4
chrX	141773939	141774690	MajorDMR-1-236094	6
chrX	141777034	141777689	MajorDMR-1-236095	6
chrX	141799723	141799827	MajorDMR-1-236096	2
chrX	141812406	141813413	MajorDMR-1-236097	5
chrX	141877190	141877493	MajorDMR-1-236098	2
chrX	141890180	141891196	MajorDMR-1-236099	6
chrX	141977862	141977877	MajorDMR-1-236100	2
chrX	141978593	141978609	MajorDMR-1-236101	2
chrX	142010786	142011051	MajorDMR-1-236102	3
chrX	142028292	142028499	MajorDMR-1-236103	3
chrX	142085000	142085076	MajorDMR-1-236104	2
chrX	142118781	142118892	MajorDMR-1-236105	3
chrX	142145242	142146581	MajorDMR-1-236106	11
chrX	142157790	142157844	MajorDMR-1-236107	2
chrX	142174775	142174841	MajorDMR-1-236108	2
chrX	142179807	142180084	MajorDMR-1-236109	2
chrX	142183346	142183524	MajorDMR-1-236110	5
chrX	142188596	142188635	MajorDMR-1-236111	2
chrX	142200380	142200495	MajorDMR-1-236112	2
chrX	142205639	142205858	MajorDMR-1-236113	3
chrX	142283748	142284174	MajorDMR-1-236114	4
chrX	142306485	142306538	MajorDMR-1-236115	2
chrX	142324281	142326133	MajorDMR-1-236116	32
chrX	142337445	142337588	MajorDMR-1-236117	2
chrX	142383996	142384029	MajorDMR-1-236118	2
chrX	142386453	142386707	MajorDMR-1-236119	3
chrX	142390757	142390762	MajorDMR-1-236120	2
chrX	142394620	142394859	MajorDMR-1-236121	2
chrX	142396362	142397455	MajorDMR-1-236122	8
chrX	142406612	142408476	MajorDMR-1-236123	25
chrX	142408994	142409369	MajorDMR-1-236124	3
chrX	142462138	142463179	MajorDMR-1-236125	8
chrX	142482539	142484551	MajorDMR-1-236126	11
chrX	142487791	142487840	MajorDMR-1-236127	2
chrX	142509345	142510082	MajorDMR-1-236128	7
chrX	142524107	142524145	MajorDMR-1-236129	2
chrX	142524971	142525632	MajorDMR-1-236130	4
chrX	142542620	142543397	MajorDMR-1-236131	6
chrX	142567861	142567973	MajorDMR-1-236132	3
chrX	142570287	142571099	MajorDMR-1-236133	3
chrX	142592181	142592203	MajorDMR-1-236134	2
chrX	142594576	142595053	MajorDMR-1-236135	3
chrX	142622867	142624231	MajorDMR-1-236136	12
chrX	142633382	142633412	MajorDMR-1-236137	2
chrX	142650760	142650791	MajorDMR-1-236138	2
chrX	142707117	142709347	MajorDMR-1-236139	9
chrX	142710011	142710028	MajorDMR-1-236140	2
chrX	142711751	142711845	MajorDMR-1-236141	2
chrX	142714670	142716098	MajorDMR-1-236142	12
chrX	142725085	142725402	MajorDMR-1-236143	6
chrX	142746691	142747387	MajorDMR-1-236144	6
chrX	142757388	142758894	MajorDMR-1-236145	12
chrX	142761314	142761873	MajorDMR-1-236146	4
chrX	142767191	142767344	MajorDMR-1-236147	3
chrX	142777197	142777916	MajorDMR-1-236148	5
chrX	142814887	142815038	MajorDMR-1-236149	2
chrX	142836485	142836939	MajorDMR-1-236150	5
chrX	142852137	142852326	MajorDMR-1-236151	3
chrX	142864966	142865365	MajorDMR-1-236152	2
chrX	142914800	142915267	MajorDMR-1-236153	3
chrX	142959685	142959737	MajorDMR-1-236154	3
chrX	142977127	142977212	MajorDMR-1-236155	2
chrX	143017218	143017901	MajorDMR-1-236156	4
chrX	143050740	143050771	MajorDMR-1-236157	2
chrX	143118862	143119058	MajorDMR-1-236158	3
chrX	143125451	143125581	MajorDMR-1-236159	3
chrX	143139108	143139251	MajorDMR-1-236160	2
chrX	143167716	143167809	MajorDMR-1-236161	3
chrX	143168839	143169495	MajorDMR-1-236162	3
chrX	143307494	143307630	MajorDMR-1-236163	2
chrX	143343828	143344164	MajorDMR-1-236164	2
chrX	143344808	143344968	MajorDMR-1-236165	2
chrX	143358775	143359307	MajorDMR-1-236166	4
chrX	143383613	143383649	MajorDMR-1-236167	2
chrX	143401472	143401635	MajorDMR-1-236168	2
chrX	143406416	143406451	MajorDMR-1-236169	2
chrX	143410295	143411619	MajorDMR-1-236170	11
chrX	143412845	143414092	MajorDMR-1-236171	6
chrX	143418245	143418457	MajorDMR-1-236172	3
chrX	143453350	143454130	MajorDMR-1-236173	4
chrX	143471673	143471849	MajorDMR-1-236174	2
chrX	143476382	143476536	MajorDMR-1-236175	2
chrX	143478630	143478634	MajorDMR-1-236176	2
chrX	143581946	143581969	MajorDMR-1-236177	2
chrX	143629084	143629471	MajorDMR-1-236178	3
chrX	143671798	143672286	MajorDMR-1-236179	3
chrX	143706312	143706545	MajorDMR-1-236180	4
chrX	143714806	143714883	MajorDMR-1-236181	2
chrX	143725920	143725934	MajorDMR-1-236182	2
chrX	143770140	143771260	MajorDMR-1-236183	8
chrX	143796865	143797087	MajorDMR-1-236184	5
chrX	143797764	143797978	MajorDMR-1-236185	4
chrX	143972908	143973332	MajorDMR-1-236186	6
chrX	143983197	143983298	MajorDMR-1-236187	2
chrX	144021943	144022242	MajorDMR-1-236188	6
chrX	144058947	144059749	MajorDMR-1-236189	9
chrX	144074597	144074607	MajorDMR-1-236190	2
chrX	144089999	144090130	MajorDMR-1-236191	4
chrX	144094201	144094358	MajorDMR-1-236192	3
chrX	144103941	144104428	MajorDMR-1-236193	5
chrX	144137039	144137612	MajorDMR-1-236194	6
chrX	144143050	144143283	MajorDMR-1-236195	2
chrX	144171112	144171191	MajorDMR-1-236196	3
chrX	144183740	144183890	MajorDMR-1-236197	2
chrX	144185514	144186270	MajorDMR-1-236198	5
chrX	144187049	144187732	MajorDMR-1-236199	4
chrX	144188342	144188362	MajorDMR-1-236200	2
chrX	144190440	144190823	MajorDMR-1-236201	2
chrX	144194553	144195283	MajorDMR-1-236202	5
chrX	144195985	144196768	MajorDMR-1-236203	6
chrX	144209536	144209611	MajorDMR-1-236204	2
chrX	144243217	144243579	MajorDMR-1-236205	3
chrX	144249391	144249487	MajorDMR-1-236206	2
chrX	144250002	144250187	MajorDMR-1-236207	2
chrX	144260997	144261521	MajorDMR-1-236208	4
chrX	144265071	144265724	MajorDMR-1-236209	5
chrX	144268861	144268886	MajorDMR-1-236210	2
chrX	144271878	144272136	MajorDMR-1-236211	4
chrX	144276978	144277280	MajorDMR-1-236212	5
chrX	144310106	144310144	MajorDMR-1-236213	2
chrX	144324767	144325835	MajorDMR-1-236214	11
chrX	144408809	144408960	MajorDMR-1-236215	3
chrX	144413625	144413634	MajorDMR-1-236216	2
chrX	144437403	144438115	MajorDMR-1-236217	13
chrX	144472582	144472607	MajorDMR-1-236218	2
chrX	144512205	144512923	MajorDMR-1-236219	5
chrX	144521979	144522000	MajorDMR-1-236220	2
chrX	144589217	144589417	MajorDMR-1-236221	2
chrX	144663780	144663893	MajorDMR-1-236222	2
chrX	144691092	144691960	MajorDMR-1-236223	9
chrX	144748597	144748983	MajorDMR-1-236224	3
chrX	144763853	144763960	MajorDMR-1-236225	2
chrX	144772986	144773178	MajorDMR-1-236226	4
chrX	144773906	144774428	MajorDMR-1-236227	6
chrX	144787942	144788081	MajorDMR-1-236228	2
chrX	144790120	144790199	MajorDMR-1-236229	3
chrX	144807499	144807503	MajorDMR-1-236230	2
chrX	144808701	144809457	MajorDMR-1-236231	9
chrX	144811753	144811772	MajorDMR-1-236232	2
chrX	144846961	144847164	MajorDMR-1-236233	5
chrX	144867628	144867638	MajorDMR-1-236234	2
chrX	144889943	144890429	MajorDMR-1-236235	3
chrX	144897328	144897964	MajorDMR-1-236236	4
chrX	144905218	144905742	MajorDMR-1-236237	4
chrX	144909946	144911201	MajorDMR-1-236238	6
chrX	144914328	144914786	MajorDMR-1-236239	6
chrX	144915562	144915608	MajorDMR-1-236240	2
chrX	144916175	144917117	MajorDMR-1-236241	5
chrX	144919646	144922222	MajorDMR-1-236242	16
chrX	144926593	144928476	MajorDMR-1-236243	17
chrX	144935846	144936405	MajorDMR-1-236244	5
chrX	144944624	144944664	MajorDMR-1-236245	2
chrX	144946610	144947317	MajorDMR-1-236246	10
chrX	144950303	144951043	MajorDMR-1-236247	9
chrX	144952787	144953024	MajorDMR-1-236248	4
chrX	144953614	144955021	MajorDMR-1-236249	12
chrX	145018962	145018970	MajorDMR-1-236250	2
chrX	145020568	145020869	MajorDMR-1-236251	2
chrX	145022866	145024464	MajorDMR-1-236252	10
chrX	145050301	145050374	MajorDMR-1-236253	2
chrX	145058545	145058896	MajorDMR-1-236254	5
chrX	145157241	145157256	MajorDMR-1-236255	2
chrX	145158256	145158755	MajorDMR-1-236256	7
chrX	145170712	145170877	MajorDMR-1-236257	5
chrX	145203759	145203788	MajorDMR-1-236258	2
chrX	145218056	145218258	MajorDMR-1-236259	4
chrX	145246637	145246731	MajorDMR-1-236260	2
chrX	145252766	145252830	MajorDMR-1-236261	2
chrX	145277721	145277857	MajorDMR-1-236262	2
chrX	145290692	145290883	MajorDMR-1-236263	3
chrX	145296701	145296751	MajorDMR-1-236264	2
chrX	145323435	145323878	MajorDMR-1-236265	4
chrX	145335101	145335352	MajorDMR-1-236266	2
chrX	145346335	145346776	MajorDMR-1-236267	6
chrX	145348313	145348368	MajorDMR-1-236268	2
chrX	145353593	145353972	MajorDMR-1-236269	3
chrX	145367176	145367325	MajorDMR-1-236270	3
chrX	145407793	145407836	MajorDMR-1-236271	2
chrX	145420391	145420817	MajorDMR-1-236272	3
chrX	145429736	145430736	MajorDMR-1-236273	10
chrX	145431286	145432657	MajorDMR-1-236274	11
chrX	145435967	145435995	MajorDMR-1-236275	3
chrX	145446784	145447418	MajorDMR-1-236276	6
chrX	145520639	145520655	MajorDMR-1-236277	2
chrX	145543168	145543317	MajorDMR-1-236278	3
chrX	145554125	145554683	MajorDMR-1-236279	5
chrX	145605637	145608076	MajorDMR-1-236280	17
chrX	145610178	145610357	MajorDMR-1-236281	3
chrX	145612093	145612834	MajorDMR-1-236282	6
chrX	145655796	145655990	MajorDMR-1-236283	2
chrX	145694367	145694574	MajorDMR-1-236284	3
chrX	145709861	145710164	MajorDMR-1-236285	4
chrX	145712778	145713122	MajorDMR-1-236286	2
chrX	145718960	145719429	MajorDMR-1-236287	5
chrX	145766734	145766776	MajorDMR-1-236288	2
chrX	145781050	145781991	MajorDMR-1-236289	4
chrX	145830876	145831296	MajorDMR-1-236290	2
chrX	145831987	145832104	MajorDMR-1-236291	2
chrX	145907234	145907480	MajorDMR-1-236292	2
chrX	145919584	145919590	MajorDMR-1-236293	2
chrX	146029319	146029324	MajorDMR-1-236294	2
chrX	146181140	146181332	MajorDMR-1-236295	2
chrX	146188757	146188790	MajorDMR-1-236296	2
chrX	146194016	146194336	MajorDMR-1-236297	4
chrX	146197570	146199657	MajorDMR-1-236298	15
chrX	146203201	146203386	MajorDMR-1-236299	2
chrX	146284662	146284884	MajorDMR-1-236300	3
chrX	146305955	146306394	MajorDMR-1-236301	3
chrX	146307023	146307497	MajorDMR-1-236302	6
chrX	146332693	146332699	MajorDMR-1-236303	2
chrX	146393076	146393379	MajorDMR-1-236304	5
chrX	146394414	146394590	MajorDMR-1-236305	4
chrX	146409047	146409656	MajorDMR-1-236306	5
chrX	146415058	146415065	MajorDMR-1-236307	2
chrX	146428069	146428573	MajorDMR-1-236308	4
chrX	146456483	146456874	MajorDMR-1-236309	3
chrX	146472384	146472454	MajorDMR-1-236310	2
chrX	146502946	146503156	MajorDMR-1-236311	4
chrX	146563088	146563533	MajorDMR-1-236312	2
chrX	146604520	146604995	MajorDMR-1-236313	4
chrX	146606030	146606776	MajorDMR-1-236314	5
chrX	146607373	146607382	MajorDMR-1-236315	2
chrX	146612701	146613066	MajorDMR-1-236316	2
chrX	146667067	146667089	MajorDMR-1-236317	2
chrX	146670338	146670879	MajorDMR-1-236318	4
chrX	146692978	146693873	MajorDMR-1-236319	7
chrX	146720525	146721662	MajorDMR-1-236320	7
chrX	146756959	146757764	MajorDMR-1-236321	4
chrX	146760978	146761499	MajorDMR-1-236322	5
chrX	146762453	146762756	MajorDMR-1-236323	4
chrX	146765088	146765432	MajorDMR-1-236324	2
chrX	146769930	146771483	MajorDMR-1-236325	7
chrX	146774606	146774814	MajorDMR-1-236326	3
chrX	146775668	146775769	MajorDMR-1-236327	2
chrX	146776311	146776361	MajorDMR-1-236328	2
chrX	146789763	146789812	MajorDMR-1-236329	2
chrX	146801665	146802710	MajorDMR-1-236330	10
chrX	146829751	146830363	MajorDMR-1-236331	5
chrX	146887942	146888174	MajorDMR-1-236332	4
chrX	146892118	146892278	MajorDMR-1-236333	2
chrX	146928432	146928827	MajorDMR-1-236334	3
chrX	146929506	146929738	MajorDMR-1-236335	4
chrX	146944064	146944246	MajorDMR-1-236336	2
chrX	147001494	147001735	MajorDMR-1-236337	4
chrX	147061258	147061367	MajorDMR-1-236338	2
chrX	147076143	147077030	MajorDMR-1-236339	4
chrX	147094438	147094695	MajorDMR-1-236340	4
chrX	147115173	147115661	MajorDMR-1-236341	8
chrX	147121306	147121420	MajorDMR-1-236342	3
chrX	147174481	147174564	MajorDMR-1-236343	2
chrX	147195381	147195628	MajorDMR-1-236344	4
chrX	147242702	147244219	MajorDMR-1-236345	12
chrX	147305419	147305438	MajorDMR-1-236346	2
chrX	147479508	147479947	MajorDMR-1-236347	2
chrX	147498612	147498692	MajorDMR-1-236348	2
chrX	147521953	147522425	MajorDMR-1-236349	3
chrX	147570946	147571777	MajorDMR-1-236350	5
chrX	147579571	147579879	MajorDMR-1-236351	3
chrX	147581001	147581765	MajorDMR-1-236352	27
chrX	147586387	147586840	MajorDMR-1-236353	5
chrX	147592601	147593062	MajorDMR-1-236354	4
chrX	147593942	147595072	MajorDMR-1-236355	12
chrX	147595953	147596644	MajorDMR-1-236356	3
chrX	147600928	147601012	MajorDMR-1-236357	4
chrX	147604131	147605574	MajorDMR-1-236358	8
chrX	147622027	147622316	MajorDMR-1-236359	2
chrX	147636399	147636882	MajorDMR-1-236360	3
chrX	147637577	147638223	MajorDMR-1-236361	5
chrX	147648921	147649426	MajorDMR-1-236362	5
chrX	147650230	147650334	MajorDMR-1-236363	2
chrX	147657906	147658834	MajorDMR-1-236364	10
chrX	147670353	147670376	MajorDMR-1-236365	3
chrX	147675171	147675776	MajorDMR-1-236366	5
chrX	147681830	147682601	MajorDMR-1-236367	10
chrX	147711295	147711546	MajorDMR-1-236368	3
chrX	147713702	147714091	MajorDMR-1-236369	5
chrX	147741746	147742022	MajorDMR-1-236370	6
chrX	147782732	147783176	MajorDMR-1-236371	4
chrX	147821253	147821375	MajorDMR-1-236372	2
chrX	147852624	147852742	MajorDMR-1-236373	3
chrX	147887384	147887774	MajorDMR-1-236374	10
chrX	147926859	147926911	MajorDMR-1-236375	2
chrX	147952805	147953778	MajorDMR-1-236376	6
chrX	147955926	147956399	MajorDMR-1-236377	2
chrX	147995245	147995305	MajorDMR-1-236378	2
chrX	148007659	148008328	MajorDMR-1-236379	8
chrX	148011126	148011597	MajorDMR-1-236380	4
chrX	148018117	148018459	MajorDMR-1-236381	4
chrX	148085856	148085939	MajorDMR-1-236382	2
chrX	148122828	148122873	MajorDMR-1-236383	3
chrX	148124691	148125144	MajorDMR-1-236384	2
chrX	148149031	148149063	MajorDMR-1-236385	2
chrX	148185428	148185632	MajorDMR-1-236386	3
chrX	148196502	148196618	MajorDMR-1-236387	3
chrX	148212347	148212838	MajorDMR-1-236388	5
chrX	148213358	148213823	MajorDMR-1-236389	2
chrX	148214559	148215039	MajorDMR-1-236390	2
chrX	148239399	148239509	MajorDMR-1-236391	2
chrX	148242870	148242888	MajorDMR-1-236392	2
chrX	148267950	148268214	MajorDMR-1-236393	2
chrX	148279065	148279088	MajorDMR-1-236394	3
chrX	148295156	148295205	MajorDMR-1-236395	2
chrX	148307597	148307782	MajorDMR-1-236396	2
chrX	148348916	148349675	MajorDMR-1-236397	5
chrX	148362419	148362618	MajorDMR-1-236398	2
chrX	148377661	148377845	MajorDMR-1-236399	2
chrX	148411583	148412675	MajorDMR-1-236400	7
chrX	148535292	148536079	MajorDMR-1-236401	5
chrX	148538179	148538192	MajorDMR-1-236402	2
chrX	148539258	148539328	MajorDMR-1-236403	2
chrX	148557286	148557295	MajorDMR-1-236404	2
chrX	148558034	148559329	MajorDMR-1-236405	8
chrX	148560571	148560738	MajorDMR-1-236406	5
chrX	148561331	148562798	MajorDMR-1-236407	14
chrX	148564025	148568301	MajorDMR-1-236408	30
chrX	148572488	148572988	MajorDMR-1-236409	3
chrX	148574485	148577327	MajorDMR-1-236410	11
chrX	148577903	148578311	MajorDMR-1-236411	6
chrX	148580617	148581576	MajorDMR-1-236412	9
chrX	148582900	148583374	MajorDMR-1-236413	2
chrX	148585625	148585785	MajorDMR-1-236414	2
chrX	148590418	148590825	MajorDMR-1-236415	7
chrX	148591353	148591898	MajorDMR-1-236416	3
chrX	148592413	148593413	MajorDMR-1-236417	6
chrX	148599812	148600170	MajorDMR-1-236418	5
chrX	148600671	148603221	MajorDMR-1-236419	30
chrX	148606109	148606885	MajorDMR-1-236420	6
chrX	148607576	148607847	MajorDMR-1-236421	2
chrX	148608458	148608682	MajorDMR-1-236422	2
chrX	148613100	148613457	MajorDMR-1-236423	3
chrX	148616397	148616455	MajorDMR-1-236424	5
chrX	148617026	148619934	MajorDMR-1-236425	28
chrX	148620495	148620559	MajorDMR-1-236426	2
chrX	148627142	148627360	MajorDMR-1-236427	3
chrX	148687450	148687977	MajorDMR-1-236428	5
chrX	148690420	148690707	MajorDMR-1-236429	2
chrX	148708511	148708596	MajorDMR-1-236430	2
chrX	148723217	148723546	MajorDMR-1-236431	4
chrX	148772188	148772670	MajorDMR-1-236432	4
chrX	148800399	148800914	MajorDMR-1-236433	4
chrX	148881662	148882385	MajorDMR-1-236434	7
chrX	148901295	148901451	MajorDMR-1-236435	2
chrX	148981777	148982263	MajorDMR-1-236436	5
chrX	148984915	148985189	MajorDMR-1-236437	5
chrX	149102771	149103192	MajorDMR-1-236438	2
chrX	149110284	149111871	MajorDMR-1-236439	18
chrX	149113015	149113588	MajorDMR-1-236440	6
chrX	149118280	149118751	MajorDMR-1-236441	4
chrX	149150329	149151844	MajorDMR-1-236442	7
chrX	149170738	149171937	MajorDMR-1-236443	6
chrX	149200829	149200910	MajorDMR-1-236444	2
chrX	149207049	149207382	MajorDMR-1-236445	2
chrX	149229897	149229940	MajorDMR-1-236446	2
chrX	149253326	149253488	MajorDMR-1-236447	5
chrX	149268486	149268961	MajorDMR-1-236448	4
chrX	149290529	149291168	MajorDMR-1-236449	5
chrX	149294252	149294353	MajorDMR-1-236450	2
chrX	149323971	149324800	MajorDMR-1-236451	7
chrX	149328116	149328422	MajorDMR-1-236452	4
chrX	149329419	149329565	MajorDMR-1-236453	2
chrX	149333748	149333935	MajorDMR-1-236454	3
chrX	149351344	149351431	MajorDMR-1-236455	3
chrX	149352873	149353030	MajorDMR-1-236456	3
chrX	149361206	149361355	MajorDMR-1-236457	4
chrX	149384640	149386044	MajorDMR-1-236458	18
chrX	149396343	149397053	MajorDMR-1-236459	6
chrX	149399174	149399186	MajorDMR-1-236460	2
chrX	149466137	149467385	MajorDMR-1-236461	12
chrX	149497446	149497561	MajorDMR-1-236462	3
chrX	149506292	149507355	MajorDMR-1-236463	13
chrX	149508579	149508767	MajorDMR-1-236464	3
chrX	149511484	149511571	MajorDMR-1-236465	3
chrX	149516846	149516980	MajorDMR-1-236466	3
chrX	149529200	149529685	MajorDMR-1-236467	8
chrX	149539646	149539997	MajorDMR-1-236468	3
chrX	149543746	149544279	MajorDMR-1-236469	6
chrX	149579373	149579613	MajorDMR-1-236470	4
chrX	149606756	149607572	MajorDMR-1-236471	8
chrX	149623282	149623493	MajorDMR-1-236472	3
chrX	149624888	149625184	MajorDMR-1-236473	6
chrX	149651112	149651376	MajorDMR-1-236474	3
chrX	149652153	149652347	MajorDMR-1-236475	3
chrX	149652882	149652923	MajorDMR-1-236476	2
chrX	149661427	149661989	MajorDMR-1-236477	6
chrX	149672193	149672288	MajorDMR-1-236478	3
chrX	149673292	149673398	MajorDMR-1-236479	2
chrX	149692461	149694004	MajorDMR-1-236480	8
chrX	149705422	149705929	MajorDMR-1-236481	3
chrX	149706802	149706845	MajorDMR-1-236482	2
chrX	149715437	149715924	MajorDMR-1-236483	2
chrX	149716748	149716755	MajorDMR-1-236484	2
chrX	149726698	149727412	MajorDMR-1-236485	10
chrX	149736025	149736209	MajorDMR-1-236486	3
chrX	149740039	149740727	MajorDMR-1-236487	7
chrX	149748796	149749108	MajorDMR-1-236488	4
chrX	149752563	149752596	MajorDMR-1-236489	2
chrX	149755188	149755848	MajorDMR-1-236490	6
chrX	149760102	149760971	MajorDMR-1-236491	6
chrX	149763292	149764139	MajorDMR-1-236492	6
chrX	149784028	149784156	MajorDMR-1-236493	2
chrX	149785227	149785739	MajorDMR-1-236494	5
chrX	149787201	149787637	MajorDMR-1-236495	7
chrX	149849703	149849724	MajorDMR-1-236496	2
chrX	149860521	149860905	MajorDMR-1-236497	3
chrX	149866207	149866340	MajorDMR-1-236498	4
chrX	149869039	149869175	MajorDMR-1-236499	5
chrX	149880895	149881001	MajorDMR-1-236500	2
chrX	149899319	149900650	MajorDMR-1-236501	13
chrX	149908766	149908808	MajorDMR-1-236502	3
chrX	149921667	149921945	MajorDMR-1-236503	6
chrX	149930891	149932281	MajorDMR-1-236504	28
chrX	149935213	149936618	MajorDMR-1-236505	14
chrX	149937693	149938092	MajorDMR-1-236506	3
chrX	149939337	149939343	MajorDMR-1-236507	3
chrX	149939966	149940193	MajorDMR-1-236508	4
chrX	149944438	149944820	MajorDMR-1-236509	5
chrX	149952087	149952293	MajorDMR-1-236510	3
chrX	150005094	150005442	MajorDMR-1-236511	2
chrX	150031471	150031527	MajorDMR-1-236512	2
chrX	150036737	150038803	MajorDMR-1-236513	11
chrX	150039417	150040299	MajorDMR-1-236514	5
chrX	150048871	150049269	MajorDMR-1-236515	5
chrX	150055146	150055202	MajorDMR-1-236516	2
chrX	150065027	150065753	MajorDMR-1-236517	4
chrX	150069223	150069385	MajorDMR-1-236518	2
chrX	150073090	150073719	MajorDMR-1-236519	7
chrX	150100035	150100232	MajorDMR-1-236520	2
chrX	150102120	150103357	MajorDMR-1-236521	11
chrX	150127787	150128054	MajorDMR-1-236522	4
chrX	150134405	150135431	MajorDMR-1-236523	9
chrX	150161692	150162983	MajorDMR-1-236524	13
chrX	150200229	150200404	MajorDMR-1-236525	3
chrX	150215334	150215364	MajorDMR-1-236526	2
chrX	150217214	150217644	MajorDMR-1-236527	3
chrX	150231434	150231470	MajorDMR-1-236528	2
chrX	150272471	150272797	MajorDMR-1-236529	6
chrX	150289823	150290022	MajorDMR-1-236530	3
chrX	150314033	150314451	MajorDMR-1-236531	3
chrX	150322749	150322956	MajorDMR-1-236532	5
chrX	150335077	150335586	MajorDMR-1-236533	7
chrX	150388275	150388387	MajorDMR-1-236534	3
chrX	150395936	150396679	MajorDMR-1-236535	10
chrX	150482555	150482904	MajorDMR-1-236536	3
chrX	150532327	150532364	MajorDMR-1-236537	2
chrX	150532998	150533059	MajorDMR-1-236538	2
chrX	150536412	150536594	MajorDMR-1-236539	2
chrX	150557715	150558466	MajorDMR-1-236540	5
chrX	150561551	150562962	MajorDMR-1-236541	25
chrX	150566841	150566909	MajorDMR-1-236542	2
chrX	150568786	150569007	MajorDMR-1-236543	5
chrX	150571298	150572136	MajorDMR-1-236544	17
chrX	150574294	150574696	MajorDMR-1-236545	2
chrX	150583603	150585203	MajorDMR-1-236546	14
chrX	150587925	150588356	MajorDMR-1-236547	6
chrX	150596545	150596895	MajorDMR-1-236548	4
chrX	150603818	150603833	MajorDMR-1-236549	2
chrX	150630288	150630328	MajorDMR-1-236550	2
chrX	150651755	150652599	MajorDMR-1-236551	4
chrX	150716680	150716819	MajorDMR-1-236552	2
chrX	150738972	150739345	MajorDMR-1-236553	4
chrX	150741825	150741983	MajorDMR-1-236554	3
chrX	150844067	150844493	MajorDMR-1-236555	4
chrX	150848395	150848853	MajorDMR-1-236556	5
chrX	150858026	150858240	MajorDMR-1-236557	2
chrX	150858864	150859917	MajorDMR-1-236558	12
chrX	150862312	150863036	MajorDMR-1-236559	11
chrX	150864934	150865394	MajorDMR-1-236560	3
chrX	150867650	150867785	MajorDMR-1-236561	2
chrX	150871535	150872074	MajorDMR-1-236562	5
chrX	150872581	150874040	MajorDMR-1-236563	29
chrX	150917151	150917961	MajorDMR-1-236564	6
chrX	150922712	150923466	MajorDMR-1-236565	8
chrX	150937187	150937310	MajorDMR-1-236566	2
chrX	150946688	150946713	MajorDMR-1-236567	2
chrX	150950023	150950072	MajorDMR-1-236568	2
chrX	150952686	150952779	MajorDMR-1-236569	2
chrX	150959936	150960069	MajorDMR-1-236570	3
chrX	150980931	150981312	MajorDMR-1-236571	3
chrX	150983933	150983958	MajorDMR-1-236572	2
chrX	150985437	150985816	MajorDMR-1-236573	2
chrX	150996279	150996724	MajorDMR-1-236574	2
chrX	151024291	151024504	MajorDMR-1-236575	3
chrX	151058148	151058406	MajorDMR-1-236576	2
chrX	151110355	151110548	MajorDMR-1-236577	3
chrX	151129554	151129569	MajorDMR-1-236578	2
chrX	151145765	151146164	MajorDMR-1-236579	8
chrX	151165256	151165449	MajorDMR-1-236580	4
chrX	151169722	151169763	MajorDMR-1-236581	2
chrX	151184047	151185097	MajorDMR-1-236582	7
chrX	151189232	151189555	MajorDMR-1-236583	3
chrX	151232348	151232430	MajorDMR-1-236584	2
chrX	151253697	151254017	MajorDMR-1-236585	2
chrX	151269023	151269545	MajorDMR-1-236586	4
chrX	151289563	151289684	MajorDMR-1-236587	2
chrX	151365492	151366474	MajorDMR-1-236588	9
chrX	151368552	151369154	MajorDMR-1-236589	4
chrX	151371176	151371255	MajorDMR-1-236590	3
chrX	151382099	151382652	MajorDMR-1-236591	4
chrX	151455024	151455403	MajorDMR-1-236592	3
chrX	151503313	151503447	MajorDMR-1-236593	2
chrX	151555511	151555939	MajorDMR-1-236594	2
chrX	151579662	151582155	MajorDMR-1-236595	14
chrX	151587993	151588401	MajorDMR-1-236596	3
chrX	151592690	151593611	MajorDMR-1-236597	6
chrX	151596553	151596863	MajorDMR-1-236598	6
chrX	151599205	151599585	MajorDMR-1-236599	2
chrX	151616717	151616825	MajorDMR-1-236600	4
chrX	151617897	151618452	MajorDMR-1-236601	4
chrX	151666225	151666594	MajorDMR-1-236602	3
chrX	151668191	151669233	MajorDMR-1-236603	9
chrX	151697148	151697271	MajorDMR-1-236604	2
chrX	151705951	151706086	MajorDMR-1-236605	2
chrX	151710292	151710372	MajorDMR-1-236606	2
chrX	151747302	151747371	MajorDMR-1-236607	2
chrX	151788595	151789044	MajorDMR-1-236608	3
chrX	151796549	151797218	MajorDMR-1-236609	3
chrX	151805219	151805270	MajorDMR-1-236610	2
chrX	151816270	151816368	MajorDMR-1-236611	3
chrX	151870201	151870656	MajorDMR-1-236612	5
chrX	151871329	151871476	MajorDMR-1-236613	3
chrX	151896272	151896334	MajorDMR-1-236614	2
chrX	151903911	151904068	MajorDMR-1-236615	5
chrX	151906771	151906829	MajorDMR-1-236616	4
chrX	151934000	151934147	MajorDMR-1-236617	3
chrX	151934820	151935333	MajorDMR-1-236618	7
chrX	151977728	151977792	MajorDMR-1-236619	2
chrX	151979505	151980405	MajorDMR-1-236620	10
chrX	151982474	151982650	MajorDMR-1-236621	3
chrX	151984655	151985111	MajorDMR-1-236622	3
chrX	151991106	151991753	MajorDMR-1-236623	5
chrX	151995530	151995563	MajorDMR-1-236624	2
chrX	152011233	152011865	MajorDMR-1-236625	12
chrX	152031993	152032175	MajorDMR-1-236626	4
chrX	152033928	152034011	MajorDMR-1-236627	4
chrX	152039165	152039395	MajorDMR-1-236628	2
chrX	152055444	152056144	MajorDMR-1-236629	5
chrX	152057692	152058279	MajorDMR-1-236630	5
chrX	152084065	152084534	MajorDMR-1-236631	3
chrX	152087545	152087871	MajorDMR-1-236632	8
chrX	152091265	152091404	MajorDMR-1-236633	7
chrX	152126302	152127225	MajorDMR-1-236634	17
chrX	152127904	152128016	MajorDMR-1-236635	3
chrX	152147674	152149056	MajorDMR-1-236636	7
chrX	152155442	152155643	MajorDMR-1-236637	6
chrX	152157727	152158390	MajorDMR-1-236638	10
chrX	152159165	152159630	MajorDMR-1-236639	8
chrX	152160228	152161785	MajorDMR-1-236640	15
chrX	152173806	152173856	MajorDMR-1-236641	2
chrX	152183741	152183833	MajorDMR-1-236642	3
chrX	152191226	152191380	MajorDMR-1-236643	3
chrX	152212525	152212721	MajorDMR-1-236644	2
chrX	152222558	152222693	MajorDMR-1-236645	2
chrX	152226018	152226404	MajorDMR-1-236646	8
chrX	152227999	152228032	MajorDMR-1-236647	4
chrX	152229267	152229708	MajorDMR-1-236648	2
chrX	152243133	152243222	MajorDMR-1-236649	3
chrX	152340595	152340684	MajorDMR-1-236650	3
chrX	152359400	152359851	MajorDMR-1-236651	5
chrX	152418669	152418878	MajorDMR-1-236652	3
chrX	152565318	152565621	MajorDMR-1-236653	5
chrX	152567391	152567504	MajorDMR-1-236654	2
chrX	152573142	152573576	MajorDMR-1-236655	5
chrX	152575359	152576597	MajorDMR-1-236656	10
chrX	152587169	152587567	MajorDMR-1-236657	5
chrX	152601297	152602210	MajorDMR-1-236658	13
chrX	152647254	152647273	MajorDMR-1-236659	2
chrX	152657582	152657704	MajorDMR-1-236660	4
chrX	152660094	152660551	MajorDMR-1-236661	14
chrX	152664258	152664498	MajorDMR-1-236662	7
chrX	152668140	152668467	MajorDMR-1-236663	5
chrX	152670708	152670993	MajorDMR-1-236664	4
chrX	152674134	152674206	MajorDMR-1-236665	2
chrX	152687599	152687768	MajorDMR-1-236666	4
chrX	152688717	152688892	MajorDMR-1-236667	3
chrX	152703932	152704912	MajorDMR-1-236668	5
chrX	152708923	152709009	MajorDMR-1-236669	3
chrX	152721358	152721562	MajorDMR-1-236670	6
chrX	152731358	152731839	MajorDMR-1-236671	14
chrX	152737406	152738140	MajorDMR-1-236672	9
chrX	152744172	152744553	MajorDMR-1-236673	11
chrX	152753698	152755267	MajorDMR-1-236674	19
chrX	152760033	152760732	MajorDMR-1-236675	10
chrX	152764718	152764758	MajorDMR-1-236676	3
chrX	152769448	152770510	MajorDMR-1-236677	26
chrX	152772926	152773395	MajorDMR-1-236678	2
chrX	152776255	152776354	MajorDMR-1-236679	2
chrX	152781659	152781715	MajorDMR-1-236680	2
chrX	152786193	152786249	MajorDMR-1-236681	2
chrX	152790383	152790595	MajorDMR-1-236682	10
chrX	152791191	152791204	MajorDMR-1-236683	2
chrX	152794454	152794503	MajorDMR-1-236684	2
chrX	152800682	152800836	MajorDMR-1-236685	6
chrX	152801468	152801761	MajorDMR-1-236686	11
chrX	152804819	152805364	MajorDMR-1-236687	6
chrX	152806065	152807233	MajorDMR-1-236688	13
chrX	152811678	152813608	MajorDMR-1-236689	21
chrX	152814726	152815371	MajorDMR-1-236690	15
chrX	152816779	152817127	MajorDMR-1-236691	4
chrX	152817738	152818543	MajorDMR-1-236692	22
chrX	152824243	152824568	MajorDMR-1-236693	6
chrX	152825203	152826280	MajorDMR-1-236694	16
chrX	152834138	152834142	MajorDMR-1-236695	2
chrX	152836227	152838015	MajorDMR-1-236696	28
chrX	152844054	152844244	MajorDMR-1-236697	6
chrX	152850168	152851221	MajorDMR-1-236698	16
chrX	152863341	152863731	MajorDMR-1-236699	4
chrX	152873756	152873820	MajorDMR-1-236700	2
chrX	152875007	152875196	MajorDMR-1-236701	2
chrX	152876418	152876505	MajorDMR-1-236702	3
chrX	152877381	152878481	MajorDMR-1-236703	9
chrX	152879931	152880819	MajorDMR-1-236704	13
chrX	152887552	152888013	MajorDMR-1-236705	14
chrX	152892347	152892722	MajorDMR-1-236706	3
chrX	152901791	152901812	MajorDMR-1-236707	2
chrX	152902321	152902994	MajorDMR-1-236708	11
chrX	152904455	152904513	MajorDMR-1-236709	3
chrX	152905692	152906347	MajorDMR-1-236710	21
chrX	152907272	152907657	MajorDMR-1-236711	3
chrX	152910414	152910543	MajorDMR-1-236712	2
chrX	152911125	152911360	MajorDMR-1-236713	3
chrX	152913372	152913815	MajorDMR-1-236714	7
chrX	152933921	152934015	MajorDMR-1-236715	3
chrX	152935101	152935656	MajorDMR-1-236716	4
chrX	152936610	152936943	MajorDMR-1-236717	10
chrX	152937789	152938169	MajorDMR-1-236718	7
chrX	152944534	152944842	MajorDMR-1-236719	7
chrX	152946630	152946989	MajorDMR-1-236720	2
chrX	152949929	152950160	MajorDMR-1-236721	7
chrX	152951451	152952327	MajorDMR-1-236722	14
chrX	152955857	152956908	MajorDMR-1-236723	8
chrX	152958338	152959621	MajorDMR-1-236724	25
chrX	152960168	152960973	MajorDMR-1-236725	10
chrX	152961595	152965002	MajorDMR-1-236726	41
chrX	152967596	152968499	MajorDMR-1-236727	25
chrX	152969186	152969677	MajorDMR-1-236728	2
chrX	152971660	152971693	MajorDMR-1-236729	2
chrX	152972231	152972390	MajorDMR-1-236730	3
chrX	152977585	152978082	MajorDMR-1-236731	4
chrX	152978790	152979086	MajorDMR-1-236732	3
chrX	152984545	152985204	MajorDMR-1-236733	7
chrX	152987020	152987246	MajorDMR-1-236734	6
chrX	152987921	152988508	MajorDMR-1-236735	10
chrX	153000867	153000973	MajorDMR-1-236736	2
chrX	153014180	153017085	MajorDMR-1-236737	34
chrX	153029721	153029894	MajorDMR-1-236738	2
chrX	153043355	153044042	MajorDMR-1-236739	20
chrX	153044762	153044945	MajorDMR-1-236740	4
chrX	153045719	153046247	MajorDMR-1-236741	7
chrX	153047845	153047883	MajorDMR-1-236742	3
chrX	153048456	153049912	MajorDMR-1-236743	42
chrX	153061367	153062257	MajorDMR-1-236744	12
chrX	153065274	153065876	MajorDMR-1-236745	4
chrX	153067966	153068017	MajorDMR-1-236746	3
chrX	153069763	153072312	MajorDMR-1-236747	22
chrX	153072896	153073889	MajorDMR-1-236748	32
chrX	153074897	153075037	MajorDMR-1-236749	8
chrX	153076025	153076204	MajorDMR-1-236750	11
chrX	153077202	153079200	MajorDMR-1-236751	25
chrX	153081693	153083744	MajorDMR-1-236752	18
chrX	153087504	153090769	MajorDMR-1-236753	44
chrX	153091383	153093968	MajorDMR-1-236754	23
chrX	153096863	153097207	MajorDMR-1-236755	10
chrX	153123466	153123806	MajorDMR-1-236756	10
chrX	153126337	153132975	MajorDMR-1-236757	101
chrX	153133527	153133743	MajorDMR-1-236758	7
chrX	153134283	153136747	MajorDMR-1-236759	40
chrX	153137400	153138343	MajorDMR-1-236760	17
chrX	153142173	153142778	MajorDMR-1-236761	7
chrX	153145328	153145564	MajorDMR-1-236762	3
chrX	153146692	153148129	MajorDMR-1-236763	9
chrX	153149092	153149722	MajorDMR-1-236764	7
chrX	153152195	153152601	MajorDMR-1-236765	5
chrX	153158044	153158356	MajorDMR-1-236766	4
chrX	153161450	153161797	MajorDMR-1-236767	4
chrX	153166152	153167906	MajorDMR-1-236768	27
chrX	153172642	153172710	MajorDMR-1-236769	3
chrX	153173964	153174313	MajorDMR-1-236770	10
chrX	153183069	153184166	MajorDMR-1-236771	22
chrX	153187637	153189524	MajorDMR-1-236772	16
chrX	153194564	153194776	MajorDMR-1-236773	3
chrX	153196135	153196219	MajorDMR-1-236774	2
chrX	153198301	153199537	MajorDMR-1-236775	17
chrX	153213139	153213217	MajorDMR-1-236776	2
chrX	153214038	153214300	MajorDMR-1-236777	2
chrX	153215245	153215947	MajorDMR-1-236778	15
chrX	153216738	153216962	MajorDMR-1-236779	5
chrX	153218753	153219959	MajorDMR-1-236780	27
chrX	153220989	153221118	MajorDMR-1-236781	3
chrX	153223053	153223100	MajorDMR-1-236782	2
chrX	153223904	153224231	MajorDMR-1-236783	7
chrX	153225358	153227093	MajorDMR-1-236784	43
chrX	153227692	153228152	MajorDMR-1-236785	9
chrX	153229109	153229406	MajorDMR-1-236786	13
chrX	153231719	153231773	MajorDMR-1-236787	4
chrX	153232319	153232989	MajorDMR-1-236788	5
chrX	153238967	153238989	MajorDMR-1-236789	2
chrX	153253769	153254667	MajorDMR-1-236790	17
chrX	153258601	153259682	MajorDMR-1-236791	35
chrX	153261205	153261457	MajorDMR-1-236792	5
chrX	153263875	153263917	MajorDMR-1-236793	2
chrX	153265630	153265744	MajorDMR-1-236794	4
chrX	153267094	153269767	MajorDMR-1-236795	45
chrX	153273007	153273366	MajorDMR-1-236796	7
chrX	153276619	153277239	MajorDMR-1-236797	7
chrX	153280068	153280555	MajorDMR-1-236798	4
chrX	153290368	153290375	MajorDMR-1-236799	2
chrX	153298159	153298219	MajorDMR-1-236800	2
chrX	153300361	153300590	MajorDMR-1-236801	4
chrX	153304267	153304619	MajorDMR-1-236802	6
chrX	153305272	153306509	MajorDMR-1-236803	15
chrX	153311180	153311712	MajorDMR-1-236804	3
chrX	153318068	153318844	MajorDMR-1-236805	10
chrX	153321109	153321629	MajorDMR-1-236806	3
chrX	153323769	153323850	MajorDMR-1-236807	2
chrX	153325393	153325539	MajorDMR-1-236808	2
chrX	153344238	153345072	MajorDMR-1-236809	9
chrX	153346032	153346042	MajorDMR-1-236810	2
chrX	153351012	153351268	MajorDMR-1-236811	2
chrX	153357371	153357412	MajorDMR-1-236812	3
chrX	153359633	153359710	MajorDMR-1-236813	2
chrX	153377400	153377614	MajorDMR-1-236814	3
chrX	153401073	153401259	MajorDMR-1-236815	2
chrX	153461738	153461780	MajorDMR-1-236816	3
chrX	153531872	153532160	MajorDMR-1-236817	3
chrX	153539482	153540171	MajorDMR-1-236818	13
chrX	153541984	153543467	MajorDMR-1-236819	15
chrX	153549952	153550228	MajorDMR-1-236820	4
chrX	153558474	153558611	MajorDMR-1-236821	5
chrX	153562944	153563164	MajorDMR-1-236822	4
chrX	153577900	153577928	MajorDMR-1-236823	3
chrX	153579606	153579611	MajorDMR-1-236824	2
chrX	153583503	153583785	MajorDMR-1-236825	4
chrX	153585729	153586267	MajorDMR-1-236826	4
chrX	153588684	153589244	MajorDMR-1-236827	7
chrX	153591306	153591318	MajorDMR-1-236828	2
chrX	153603343	153606120	MajorDMR-1-236829	23
chrX	153610075	153611538	MajorDMR-1-236830	21
chrX	153624156	153625351	MajorDMR-1-236831	21
chrX	153629561	153629917	MajorDMR-1-236832	3
chrX	153633642	153633661	MajorDMR-1-236833	3
chrX	153648121	153648655	MajorDMR-1-236834	11
chrX	153650558	153650828	MajorDMR-1-236835	2
chrX	153652602	153652928	MajorDMR-1-236836	5
chrX	153658481	153659894	MajorDMR-1-236837	14
chrX	153661341	153661780	MajorDMR-1-236838	3
chrX	153664007	153664489	MajorDMR-1-236839	4
chrX	153667389	153671669	MajorDMR-1-236840	65
chrX	153677667	153678346	MajorDMR-1-236841	12
chrX	153681386	153681403	MajorDMR-1-236842	4
chrX	153683914	153685229	MajorDMR-1-236843	10
chrX	153688460	153688668	MajorDMR-1-236844	4
chrX	153690535	153690636	MajorDMR-1-236845	8
chrX	153691528	153691638	MajorDMR-1-236846	4
chrX	153692843	153693618	MajorDMR-1-236847	20
chrX	153694495	153694545	MajorDMR-1-236848	3
chrX	153695802	153695908	MajorDMR-1-236849	3
chrX	153697046	153697117	MajorDMR-1-236850	2
chrX	153700719	153701020	MajorDMR-1-236851	13
chrX	153702134	153702402	MajorDMR-1-236852	6
chrX	153703856	153704033	MajorDMR-1-236853	4
chrX	153705112	153706452	MajorDMR-1-236854	11
chrX	153708013	153708195	MajorDMR-1-236855	2
chrX	153712523	153713983	MajorDMR-1-236856	23
chrX	153715608	153715915	MajorDMR-1-236857	4
chrX	153716791	153716833	MajorDMR-1-236858	3
chrX	153717844	153717994	MajorDMR-1-236859	3
chrX	153719760	153719781	MajorDMR-1-236860	4
chrX	153728078	153728360	MajorDMR-1-236861	4
chrX	153743362	153743778	MajorDMR-1-236862	8
chrX	153746516	153746940	MajorDMR-1-236863	6
chrX	153750954	153751453	MajorDMR-1-236864	11
chrX	153754459	153754515	MajorDMR-1-236865	3
chrX	153755960	153756108	MajorDMR-1-236866	2
chrX	153761686	153761910	MajorDMR-1-236867	9
chrX	153764197	153764218	MajorDMR-1-236868	3
chrX	153766041	153766272	MajorDMR-1-236869	5
chrX	153776745	153777239	MajorDMR-1-236870	2
chrX	153820433	153820502	MajorDMR-1-236871	3
chrX	153878410	153879409	MajorDMR-1-236872	21
chrX	153923104	153923418	MajorDMR-1-236873	3
chrX	153924069	153924213	MajorDMR-1-236874	3
chrX	153940937	153941953	MajorDMR-1-236875	8
chrX	154003272	154004799	MajorDMR-1-236876	18
chrX	154020083	154020194	MajorDMR-1-236877	4
chrX	154028381	154028430	MajorDMR-1-236878	2
chrX	154032019	154032523	MajorDMR-1-236879	2
chrX	154044277	154044299	MajorDMR-1-236880	2
chrX	154048415	154048430	MajorDMR-1-236881	2
chrX	154101563	154102013	MajorDMR-1-236882	4
chrX	154128668	154129146	MajorDMR-1-236883	5
chrX	154129728	154130516	MajorDMR-1-236884	8
chrX	154208933	154209421	MajorDMR-1-236885	2
chrX	154212390	154212596	MajorDMR-1-236886	2
chrX	154218867	154218970	MajorDMR-1-236887	2
chrX	154243925	154244633	MajorDMR-1-236888	5
chrX	154254188	154254412	MajorDMR-1-236889	16
chrX	154259881	154260440	MajorDMR-1-236890	8
chrX	154276938	154277142	MajorDMR-1-236891	4
chrX	154323004	154323025	MajorDMR-1-236892	2
chrX	154393667	154393817	MajorDMR-1-236893	2
chrX	154398356	154398952	MajorDMR-1-236894	5
chrX	154445865	154446017	MajorDMR-1-236895	2
chrX	154462439	154463051	MajorDMR-1-236896	13
chrX	154466121	154466753	MajorDMR-1-236897	3
chrX	154477471	154478731	MajorDMR-1-236898	14
chrX	154516971	154517020	MajorDMR-1-236899	2
chrX	154558412	154558477	MajorDMR-1-236900	2
chrX	154651317	154651736	MajorDMR-1-236901	7
chrX	154667976	154668142	MajorDMR-1-236902	2
chrX	154679093	154679340	MajorDMR-1-236903	2
chrX	154760492	154760519	MajorDMR-1-236904	2
chrX	154805003	154805317	MajorDMR-1-236905	4
chrY	2657809	2657825	MajorDMR-1-236906	2
chrY	2689725	2690162	MajorDMR-1-236907	3
chrY	2725143	2725187	MajorDMR-1-236908	2
chrY	2725898	2727207	MajorDMR-1-236909	8
chrY	2727891	2728658	MajorDMR-1-236910	4
chrY	2734987	2735219	MajorDMR-1-236911	4
chrY	2742363	2743354	MajorDMR-1-236912	6
chrY	2743858	2743929	MajorDMR-1-236913	2
chrY	2751511	2751798	MajorDMR-1-236914	3
chrY	2754239	2754383	MajorDMR-1-236915	4
chrY	2805225	2806286	MajorDMR-1-236916	25
chrY	2807287	2808313	MajorDMR-1-236917	7
chrY	2813553	2813659	MajorDMR-1-236918	2
chrY	2815404	2815840	MajorDMR-1-236919	3
chrY	2821493	2821629	MajorDMR-1-236920	2
chrY	2825122	2826972	MajorDMR-1-236921	11
chrY	2829462	2830641	MajorDMR-1-236922	7
chrY	2838555	2839052	MajorDMR-1-236923	3
chrY	2841919	2841989	MajorDMR-1-236924	2
chrY	2845081	2845474	MajorDMR-1-236925	2
chrY	2852587	2852759	MajorDMR-1-236926	3
chrY	2955239	2955362	MajorDMR-1-236927	2
chrY	3057637	3057945	MajorDMR-1-236928	4
chrY	3081215	3081395	MajorDMR-1-236929	2
chrY	3100524	3101284	MajorDMR-1-236930	8
chrY	3271208	3271279	MajorDMR-1-236931	2
chrY	3280819	3281174	MajorDMR-1-236932	2
chrY	3281940	3282207	MajorDMR-1-236933	2
chrY	3282763	3284233	MajorDMR-1-236934	11
chrY	3301862	3302352	MajorDMR-1-236935	2
chrY	3362751	3362793	MajorDMR-1-236936	3
chrY	3364290	3364388	MajorDMR-1-236937	2
chrY	3465587	3466056	MajorDMR-1-236938	2
chrY	3569356	3569744	MajorDMR-1-236939	5
chrY	3580766	3581024	MajorDMR-1-236940	2
chrY	3585451	3586567	MajorDMR-1-236941	9
chrY	3597894	3598046	MajorDMR-1-236942	2
chrY	3654439	3654605	MajorDMR-1-236943	5
chrY	3682576	3682610	MajorDMR-1-236944	2
chrY	3696975	3697085	MajorDMR-1-236945	2
chrY	3778334	3779980	MajorDMR-1-236946	7
chrY	3811706	3811760	MajorDMR-1-236947	4
chrY	3899721	3899744	MajorDMR-1-236948	2
chrY	4023035	4023120	MajorDMR-1-236949	2
chrY	4027735	4027849	MajorDMR-1-236950	2
chrY	4095188	4095596	MajorDMR-1-236951	2
chrY	4169242	4169686	MajorDMR-1-236952	3
chrY	4250165	4251107	MajorDMR-1-236953	8
chrY	4423328	4423571	MajorDMR-1-236954	2
chrY	4437394	4437527	MajorDMR-1-236955	3
chrY	4478001	4478494	MajorDMR-1-236956	2
chrY	4522339	4522370	MajorDMR-1-236957	2
chrY	4528783	4529128	MajorDMR-1-236958	2
chrY	4626651	4627169	MajorDMR-1-236959	4
chrY	4663536	4663564	MajorDMR-1-236960	2
chrY	4665073	4665225	MajorDMR-1-236961	2
chrY	4750055	4750067	MajorDMR-1-236962	2
chrY	4760991	4761311	MajorDMR-1-236963	2
chrY	4770718	4771839	MajorDMR-1-236964	11
chrY	4859466	4859658	MajorDMR-1-236965	2
chrY	4877975	4877984	MajorDMR-1-236966	2
chrY	4936782	4937186	MajorDMR-1-236967	3
chrY	4937783	4938117	MajorDMR-1-236968	2
chrY	4973896	4974102	MajorDMR-1-236969	2
chrY	4986393	4986559	MajorDMR-1-236970	3
chrY	4991888	4992500	MajorDMR-1-236971	5
chrY	5077596	5078282	MajorDMR-1-236972	9
chrY	5092543	5092548	MajorDMR-1-236973	2
chrY	5104077	5104195	MajorDMR-1-236974	2
chrY	5124413	5124527	MajorDMR-1-236975	2
chrY	5138533	5138698	MajorDMR-1-236976	2
chrY	5155142	5155345	MajorDMR-1-236977	3
chrY	5171079	5171389	MajorDMR-1-236978	2
chrY	5176430	5176769	MajorDMR-1-236979	4
chrY	5177619	5178663	MajorDMR-1-236980	8
chrY	5188166	5188375	MajorDMR-1-236981	2
chrY	5228906	5228915	MajorDMR-1-236982	2
chrY	5260106	5260187	MajorDMR-1-236983	3
chrY	5266916	5267084	MajorDMR-1-236984	2
chrY	5295069	5295125	MajorDMR-1-236985	2
chrY	5300305	5300521	MajorDMR-1-236986	4
chrY	5301073	5301160	MajorDMR-1-236987	2
chrY	5318807	5319070	MajorDMR-1-236988	3
chrY	5333472	5333752	MajorDMR-1-236989	2
chrY	5341424	5341455	MajorDMR-1-236990	2
chrY	5393418	5393635	MajorDMR-1-236991	3
chrY	5395943	5396831	MajorDMR-1-236992	4
chrY	5429831	5430238	MajorDMR-1-236993	6
chrY	5470260	5470478	MajorDMR-1-236994	2
chrY	5494682	5494841	MajorDMR-1-236995	2
chrY	5507394	5507399	MajorDMR-1-236996	2
chrY	5517942	5518248	MajorDMR-1-236997	3
chrY	5531498	5531723	MajorDMR-1-236998	2
chrY	5561166	5561201	MajorDMR-1-236999	2
chrY	5649444	5649810	MajorDMR-1-237000	6
chrY	5690419	5691051	MajorDMR-1-237001	5
chrY	5693279	5693290	MajorDMR-1-237002	2
chrY	5760816	5760826	MajorDMR-1-237003	2
chrY	5800674	5800963	MajorDMR-1-237004	5
chrY	5814305	5814875	MajorDMR-1-237005	6
chrY	5859189	5860100	MajorDMR-1-237006	7
chrY	5898572	5898722	MajorDMR-1-237007	2
chrY	5912286	5912371	MajorDMR-1-237008	2
chrY	6059539	6059652	MajorDMR-1-237009	3
chrY	6166751	6167019	MajorDMR-1-237010	2
chrY	6172397	6172562	MajorDMR-1-237011	11
chrY	6250573	6250645	MajorDMR-1-237012	3
chrY	6312103	6312220	MajorDMR-1-237013	5
chrY	6332847	6333199	MajorDMR-1-237014	3
chrY	6383717	6384056	MajorDMR-1-237015	2
chrY	6413175	6413345	MajorDMR-1-237016	2
chrY	6445832	6446095	MajorDMR-1-237017	3
chrY	6480239	6480580	MajorDMR-1-237018	2
chrY	6481376	6481760	MajorDMR-1-237019	2
chrY	6529898	6530265	MajorDMR-1-237020	3
chrY	6601992	6602043	MajorDMR-1-237021	2
chrY	6618838	6619130	MajorDMR-1-237022	2
chrY	6628992	6629217	MajorDMR-1-237023	3
chrY	6637063	6637074	MajorDMR-1-237024	2
chrY	6696789	6698036	MajorDMR-1-237025	7
chrY	6702989	6702995	MajorDMR-1-237026	2
chrY	6804086	6804273	MajorDMR-1-237027	3
chrY	6816384	6816438	MajorDMR-1-237028	2
chrY	6851470	6851682	MajorDMR-1-237029	5
chrY	6867297	6867955	MajorDMR-1-237030	6
chrY	6873486	6873911	MajorDMR-1-237031	2
chrY	6900739	6900786	MajorDMR-1-237032	2
chrY	6955329	6955414	MajorDMR-1-237033	2
chrY	6971657	6971670	MajorDMR-1-237034	2
chrY	6975609	6975638	MajorDMR-1-237035	2
chrY	6981006	6981041	MajorDMR-1-237036	4
chrY	6990376	6991205	MajorDMR-1-237037	8
chrY	6993615	6994340	MajorDMR-1-237038	10
chrY	7045746	7046291	MajorDMR-1-237039	7
chrY	7100477	7100614	MajorDMR-1-237040	3
chrY	7101335	7101917	MajorDMR-1-237041	4
chrY	7110622	7110640	MajorDMR-1-237042	2
chrY	7144629	7146032	MajorDMR-1-237043	13
chrY	7148474	7148757	MajorDMR-1-237044	5
chrY	7151951	7152132	MajorDMR-1-237045	3
chrY	7155978	7156134	MajorDMR-1-237046	3
chrY	7157678	7157708	MajorDMR-1-237047	2
chrY	7169885	7172701	MajorDMR-1-237048	29
chrY	7173452	7174402	MajorDMR-1-237049	17
chrY	7175739	7176677	MajorDMR-1-237050	10
chrY	7177887	7177900	MajorDMR-1-237051	2
chrY	7184009	7185704	MajorDMR-1-237052	15
chrY	7194390	7194734	MajorDMR-1-237053	4
chrY	7195415	7195592	MajorDMR-1-237054	2
chrY	7197952	7199165	MajorDMR-1-237055	10
chrY	7208801	7209065	MajorDMR-1-237056	4
chrY	7210367	7211740	MajorDMR-1-237057	15
chrY	7214038	7214085	MajorDMR-1-237058	3
chrY	7222273	7222463	MajorDMR-1-237059	2
chrY	7223773	7224383	MajorDMR-1-237060	9
chrY	7224927	7225176	MajorDMR-1-237061	3
chrY	7227473	7228723	MajorDMR-1-237062	11
chrY	7234912	7235572	MajorDMR-1-237063	5
chrY	7242664	7242923	MajorDMR-1-237064	3
chrY	7243959	7244613	MajorDMR-1-237065	5
chrY	7305828	7306143	MajorDMR-1-237066	2
chrY	7307148	7307186	MajorDMR-1-237067	2
chrY	7308275	7309820	MajorDMR-1-237068	9
chrY	7316083	7316463	MajorDMR-1-237069	3
chrY	7336852	7337552	MajorDMR-1-237070	7
chrY	7352431	7352677	MajorDMR-1-237071	5
chrY	7353398	7354202	MajorDMR-1-237072	4
chrY	7409955	7410580	MajorDMR-1-237073	4
chrY	7413062	7413424	MajorDMR-1-237074	2
chrY	7416787	7417207	MajorDMR-1-237075	5
chrY	7417797	7418260	MajorDMR-1-237076	9
chrY	7430297	7431565	MajorDMR-1-237077	9
chrY	7446658	7447046	MajorDMR-1-237078	2
chrY	7517917	7519255	MajorDMR-1-237079	13
chrY	7550856	7550917	MajorDMR-1-237080	4
chrY	7556779	7557344	MajorDMR-1-237081	9
chrY	7586342	7586349	MajorDMR-1-237082	2
chrY	7586918	7587113	MajorDMR-1-237083	4
chrY	7591658	7591977	MajorDMR-1-237084	3
chrY	7594905	7595617	MajorDMR-1-237085	8
chrY	7596989	7597031	MajorDMR-1-237086	2
chrY	7613177	7613234	MajorDMR-1-237087	2
chrY	7653600	7654139	MajorDMR-1-237088	3
chrY	7680117	7680254	MajorDMR-1-237089	4
chrY	7693882	7694029	MajorDMR-1-237090	2
chrY	7775003	7775050	MajorDMR-1-237091	2
chrY	7778149	7778164	MajorDMR-1-237092	2
chrY	7855710	7857562	MajorDMR-1-237093	8
chrY	7868287	7868913	MajorDMR-1-237094	3
chrY	7887612	7888096	MajorDMR-1-237095	3
chrY	7967558	7967751	MajorDMR-1-237096	2
chrY	7968583	7968776	MajorDMR-1-237097	2
chrY	7972920	7973325	MajorDMR-1-237098	4
chrY	8107901	8109053	MajorDMR-1-237099	10
chrY	8168830	8168847	MajorDMR-1-237100	2
chrY	8216017	8217301	MajorDMR-1-237101	24
chrY	8255140	8255627	MajorDMR-1-237102	2
chrY	8261094	8261280	MajorDMR-1-237103	4
chrY	8414830	8415296	MajorDMR-1-237104	5
chrY	8418533	8418873	MajorDMR-1-237105	4
chrY	8421917	8421980	MajorDMR-1-237106	3
chrY	8428406	8428441	MajorDMR-1-237107	2
chrY	8431212	8431218	MajorDMR-1-237108	2
chrY	8435279	8436275	MajorDMR-1-237109	10
chrY	8437351	8437592	MajorDMR-1-237110	2
chrY	8439650	8440513	MajorDMR-1-237111	9
chrY	8451598	8452091	MajorDMR-1-237112	4
chrY	8455251	8455669	MajorDMR-1-237113	6
chrY	8457444	8457611	MajorDMR-1-237114	2
chrY	8524802	8524996	MajorDMR-1-237115	4
chrY	8528025	8528351	MajorDMR-1-237116	3
chrY	8530574	8530606	MajorDMR-1-237117	2
chrY	8533116	8533541	MajorDMR-1-237118	5
chrY	8541437	8542323	MajorDMR-1-237119	18
chrY	8552351	8552375	MajorDMR-1-237120	2
chrY	8553094	8553303	MajorDMR-1-237121	2
chrY	8589647	8589690	MajorDMR-1-237122	2
chrY	8685638	8685675	MajorDMR-1-237123	2
chrY	8699990	8700123	MajorDMR-1-237124	3
chrY	8773666	8774018	MajorDMR-1-237125	4
chrY	8858590	8859029	MajorDMR-1-237126	4
chrY	8861270	8861525	MajorDMR-1-237127	2
chrY	8880668	8881182	MajorDMR-1-237128	9
chrY	9021765	9022052	MajorDMR-1-237129	4
chrY	9046421	9046607	MajorDMR-1-237130	3
chrY	9104208	9104373	MajorDMR-1-237131	3
chrY	9128751	9128778	MajorDMR-1-237132	3
chrY	9131647	9132358	MajorDMR-1-237133	9
chrY	9133256	9133317	MajorDMR-1-237134	2
chrY	9482773	9483112	MajorDMR-1-237135	3
chrY	9483875	9483944	MajorDMR-1-237136	2
chrY	9509646	9509652	MajorDMR-1-237137	2
chrY	9537459	9537534	MajorDMR-1-237138	2
chrY	9619726	9619798	MajorDMR-1-237139	3
chrY	9643169	9644159	MajorDMR-1-237140	8
chrY	9647420	9647664	MajorDMR-1-237141	3
chrY	9707825	9707893	MajorDMR-1-237142	6
chrY	13995678	13995750	MajorDMR-1-237143	3
chrY	14000427	14000863	MajorDMR-1-237144	12
chrY	14049277	14049599	MajorDMR-1-237145	3
chrY	14052089	14052631	MajorDMR-1-237146	5
chrY	14067856	14067874	MajorDMR-1-237147	2
chrY	14143896	14143984	MajorDMR-1-237148	5
chrY	14262476	14262609	MajorDMR-1-237149	2
chrY	14264358	14264468	MajorDMR-1-237150	2
chrY	14281966	14282154	MajorDMR-1-237151	4
chrY	14286508	14287853	MajorDMR-1-237152	9
chrY	14292326	14293532	MajorDMR-1-237153	11
chrY	14309895	14309905	MajorDMR-1-237154	2
chrY	14330262	14330845	MajorDMR-1-237155	4
chrY	14360249	14360346	MajorDMR-1-237156	2
chrY	14370578	14370631	MajorDMR-1-237157	2
chrY	14410755	14410903	MajorDMR-1-237158	2
chrY	14427711	14427787	MajorDMR-1-237159	2
chrY	14450808	14450919	MajorDMR-1-237160	2
chrY	14482999	14483055	MajorDMR-1-237161	2
chrY	14485415	14486754	MajorDMR-1-237162	11
chrY	14510722	14510846	MajorDMR-1-237163	2
chrY	14531653	14532369	MajorDMR-1-237164	33
chrY	14658007	14658609	MajorDMR-1-237165	6
chrY	14664938	14665155	MajorDMR-1-237166	2
chrY	14777188	14777349	MajorDMR-1-237167	3
chrY	14779792	14779826	MajorDMR-1-237168	2
chrY	14782332	14782389	MajorDMR-1-237169	2
chrY	14796470	14796485	MajorDMR-1-237170	2
chrY	14798375	14799550	MajorDMR-1-237171	11
chrY	14800278	14800640	MajorDMR-1-237172	2
chrY	14813431	14814241	MajorDMR-1-237173	3
chrY	14820352	14821586	MajorDMR-1-237174	7
chrY	14823884	14823910	MajorDMR-1-237175	2
chrY	14825893	14827537	MajorDMR-1-237176	25
chrY	14830697	14830759	MajorDMR-1-237177	3
chrY	14834044	14834151	MajorDMR-1-237178	2
chrY	14835084	14835448	MajorDMR-1-237179	3
chrY	14837035	14837085	MajorDMR-1-237180	3
chrY	14842377	14842440	MajorDMR-1-237181	2
chrY	14856829	14857016	MajorDMR-1-237182	4
chrY	14862650	14862981	MajorDMR-1-237183	2
chrY	14864374	14865070	MajorDMR-1-237184	4
chrY	14865643	14866197	MajorDMR-1-237185	3
chrY	14866759	14867964	MajorDMR-1-237186	13
chrY	14878877	14879818	MajorDMR-1-237187	10
chrY	14880893	14881345	MajorDMR-1-237188	6
chrY	14898604	14898658	MajorDMR-1-237189	2
chrY	14907761	14907783	MajorDMR-1-237190	2
chrY	14909723	14909763	MajorDMR-1-237191	2
chrY	14945489	14945821	MajorDMR-1-237192	2
chrY	14946595	14946767	MajorDMR-1-237193	2
chrY	14950376	14950431	MajorDMR-1-237194	2
chrY	14953039	14954143	MajorDMR-1-237195	6
chrY	14957108	14957750	MajorDMR-1-237196	9
chrY	14976483	14976922	MajorDMR-1-237197	2
chrY	15031166	15031620	MajorDMR-1-237198	4
chrY	15037534	15038134	MajorDMR-1-237199	8
chrY	15042772	15042857	MajorDMR-1-237200	2
chrY	15046106	15046279	MajorDMR-1-237201	2
chrY	15047174	15047183	MajorDMR-1-237202	2
chrY	15053768	15054107	MajorDMR-1-237203	3
chrY	15128330	15129738	MajorDMR-1-237204	8
chrY	15133979	15134693	MajorDMR-1-237205	3
chrY	15252975	15253108	MajorDMR-1-237206	3
chrY	15335198	15335745	MajorDMR-1-237207	5
chrY	15340064	15340075	MajorDMR-1-237208	2
chrY	15340764	15340992	MajorDMR-1-237209	2
chrY	15341871	15342313	MajorDMR-1-237210	3
chrY	15344070	15345308	MajorDMR-1-237211	6
chrY	15346078	15346241	MajorDMR-1-237212	3
chrY	15394616	15394830	MajorDMR-1-237213	13
chrY	15418602	15419074	MajorDMR-1-237214	3
chrY	15451680	15451783	MajorDMR-1-237215	2
chrY	15476388	15476455	MajorDMR-1-237216	2
chrY	15480516	15480900	MajorDMR-1-237217	2
chrY	15489847	15490014	MajorDMR-1-237218	2
chrY	15492320	15492512	MajorDMR-1-237219	3
chrY	15499506	15499645	MajorDMR-1-237220	4
chrY	15511175	15511498	MajorDMR-1-237221	2
chrY	15513583	15514169	MajorDMR-1-237222	8
chrY	15555819	15555884	MajorDMR-1-237223	2
chrY	15561511	15562443	MajorDMR-1-237224	7
chrY	15568485	15568550	MajorDMR-1-237225	2
chrY	15584865	15585852	MajorDMR-1-237226	10
chrY	15613483	15613812	MajorDMR-1-237227	2
chrY	15622042	15622759	MajorDMR-1-237228	6
chrY	15632255	15632562	MajorDMR-1-237229	3
chrY	15658100	15658231	MajorDMR-1-237230	2
chrY	15710214	15711233	MajorDMR-1-237231	7
chrY	15756994	15757228	MajorDMR-1-237232	2
chrY	15809703	15809813	MajorDMR-1-237233	2
chrY	15824835	15825388	MajorDMR-1-237234	10
chrY	15849409	15849641	MajorDMR-1-237235	3
chrY	15850372	15850956	MajorDMR-1-237236	5
chrY	15862738	15863296	MajorDMR-1-237237	25
chrY	15864693	15865232	MajorDMR-1-237238	14
chrY	15938932	15939457	MajorDMR-1-237239	9
chrY	15948206	15948506	MajorDMR-1-237240	3
chrY	15966481	15966496	MajorDMR-1-237241	2
chrY	15981189	15981255	MajorDMR-1-237242	2
chrY	15983904	15984799	MajorDMR-1-237243	5
chrY	15994794	15994934	MajorDMR-1-237244	4
chrY	16012891	16013153	MajorDMR-1-237245	5
chrY	16019283	16019345	MajorDMR-1-237246	2
chrY	16020018	16020350	MajorDMR-1-237247	2
chrY	16033270	16033439	MajorDMR-1-237248	3
chrY	16182126	16182761	MajorDMR-1-237249	3
chrY	16195762	16197372	MajorDMR-1-237250	11
chrY	16229459	16229560	MajorDMR-1-237251	3
chrY	16280015	16280148	MajorDMR-1-237252	2
chrY	16287138	16287227	MajorDMR-1-237253	2
chrY	16292130	16292487	MajorDMR-1-237254	3
chrY	16301153	16301176	MajorDMR-1-237255	2
chrY	16367841	16368572	MajorDMR-1-237256	4
chrY	16418343	16418417	MajorDMR-1-237257	3
chrY	16451420	16451499	MajorDMR-1-237258	3
chrY	16526983	16527800	MajorDMR-1-237259	4
chrY	16556115	16556649	MajorDMR-1-237260	3
chrY	16578798	16580253	MajorDMR-1-237261	7
chrY	16584248	16584949	MajorDMR-1-237262	6
chrY	16638915	16639264	MajorDMR-1-237263	4
chrY	16666483	16666762	MajorDMR-1-237264	2
chrY	16689436	16689694	MajorDMR-1-237265	3
chrY	16698037	16698657	MajorDMR-1-237266	6
chrY	16710358	16710452	MajorDMR-1-237267	6
chrY	16723837	16724197	MajorDMR-1-237268	2
chrY	16728169	16728422	MajorDMR-1-237269	2
chrY	16732164	16732237	MajorDMR-1-237270	2
chrY	16735245	16735289	MajorDMR-1-237271	2
chrY	16740119	16742075	MajorDMR-1-237272	7
chrY	16754521	16755054	MajorDMR-1-237273	3
chrY	16761658	16762325	MajorDMR-1-237274	5
chrY	16772347	16772430	MajorDMR-1-237275	3
chrY	16781826	16781978	MajorDMR-1-237276	2
chrY	16807290	16808035	MajorDMR-1-237277	7
chrY	16845458	16846081	MajorDMR-1-237278	4
chrY	16859249	16860097	MajorDMR-1-237279	4
chrY	16871466	16871669	MajorDMR-1-237280	3
chrY	16877553	16877821	MajorDMR-1-237281	2
chrY	16887473	16887820	MajorDMR-1-237282	4
chrY	16889144	16889582	MajorDMR-1-237283	2
chrY	16891634	16891948	MajorDMR-1-237284	2
chrY	16897724	16897984	MajorDMR-1-237285	2
chrY	16899947	16900024	MajorDMR-1-237286	2
chrY	16901357	16901391	MajorDMR-1-237287	2
chrY	16902012	16902093	MajorDMR-1-237288	3
chrY	16902673	16902979	MajorDMR-1-237289	2
chrY	16910087	16910122	MajorDMR-1-237290	2
chrY	16929012	16929084	MajorDMR-1-237291	2
chrY	16934979	16935349	MajorDMR-1-237292	3
chrY	16955545	16955614	MajorDMR-1-237293	2
chrY	16961159	16961598	MajorDMR-1-237294	3
chrY	16972965	16973052	MajorDMR-1-237295	5
chrY	16982571	16982699	MajorDMR-1-237296	3
chrY	16983753	16984306	MajorDMR-1-237297	4
chrY	16989527	16989913	MajorDMR-1-237298	2
chrY	17021317	17021602	MajorDMR-1-237299	2
chrY	17032652	17033274	MajorDMR-1-237300	9
chrY	17038177	17038825	MajorDMR-1-237301	4
chrY	17041963	17042394	MajorDMR-1-237302	4
chrY	17048689	17049280	MajorDMR-1-237303	4
chrY	17057976	17058229	MajorDMR-1-237304	2
chrY	17111748	17112348	MajorDMR-1-237305	5
chrY	17130348	17130777	MajorDMR-1-237306	7
chrY	17131379	17131887	MajorDMR-1-237307	3
chrY	17152167	17152427	MajorDMR-1-237308	2
chrY	17216439	17216465	MajorDMR-1-237309	2
chrY	17228471	17228763	MajorDMR-1-237310	2
chrY	17263761	17263833	MajorDMR-1-237311	2
chrY	17286482	17286591	MajorDMR-1-237312	2
chrY	17317914	17318467	MajorDMR-1-237313	6
chrY	17319148	17319182	MajorDMR-1-237314	2
chrY	17325023	17325319	MajorDMR-1-237315	6
chrY	17382310	17382404	MajorDMR-1-237316	2
chrY	17419535	17420615	MajorDMR-1-237317	5
chrY	17434793	17435541	MajorDMR-1-237318	7
chrY	17437060	17437632	MajorDMR-1-237319	5
chrY	17438713	17439053	MajorDMR-1-237320	7
chrY	17440434	17440755	MajorDMR-1-237321	4
chrY	17477002	17477022	MajorDMR-1-237322	2
chrY	17566406	17566490	MajorDMR-1-237323	2
chrY	17568808	17568813	MajorDMR-1-237324	2
chrY	17591789	17592082	MajorDMR-1-237325	6
chrY	17616715	17616720	MajorDMR-1-237326	2
chrY	17619313	17620209	MajorDMR-1-237327	4
chrY	17673196	17673804	MajorDMR-1-237328	5
chrY	17690210	17690589	MajorDMR-1-237329	4
chrY	17706563	17707032	MajorDMR-1-237330	6
chrY	17741684	17741761	MajorDMR-1-237331	2
chrY	17746476	17747070	MajorDMR-1-237332	4
chrY	17748432	17748680	MajorDMR-1-237333	8
chrY	17761943	17761990	MajorDMR-1-237334	2
chrY	17878306	17879037	MajorDMR-1-237335	5
chrY	17979753	17979939	MajorDMR-1-237336	3
chrY	18078468	18078479	MajorDMR-1-237337	2
chrY	18080775	18081018	MajorDMR-1-237338	2
chrY	18095373	18096157	MajorDMR-1-237339	5
chrY	18096710	18097744	MajorDMR-1-237340	5
chrY	18111472	18111841	MajorDMR-1-237341	6
chrY	18134673	18134684	MajorDMR-1-237342	2
chrY	18166251	18166256	MajorDMR-1-237343	2
chrY	18252168	18252406	MajorDMR-1-237344	3
chrY	18256616	18257040	MajorDMR-1-237345	7
chrY	18269687	18269979	MajorDMR-1-237346	4
chrY	18538909	18539311	MajorDMR-1-237347	3
chrY	18569286	18569492	MajorDMR-1-237348	2
chrY	18598713	18598727	MajorDMR-1-237349	2
chrY	18602745	18602752	MajorDMR-1-237350	2
chrY	18611583	18612344	MajorDMR-1-237351	8
chrY	18759689	18759833	MajorDMR-1-237352	3
chrY	18771706	18771804	MajorDMR-1-237353	3
chrY	18789957	18790097	MajorDMR-1-237354	3
chrY	18895301	18895429	MajorDMR-1-237355	2
chrY	18916472	18916935	MajorDMR-1-237356	3
chrY	18964401	18964480	MajorDMR-1-237357	2
chrY	19152974	19153180	MajorDMR-1-237358	2
chrY	19164193	19164275	MajorDMR-1-237359	3
chrY	19180364	19180551	MajorDMR-1-237360	2
chrY	19281573	19281891	MajorDMR-1-237361	2
chrY	19305305	19305474	MajorDMR-1-237362	4
chrY	19319540	19319788	MajorDMR-1-237363	2
chrY	19322625	19322675	MajorDMR-1-237364	2
chrY	19511050	19511182	MajorDMR-1-237365	3
chrY	20501275	20501370	MajorDMR-1-237366	3
chrY	21048863	21048919	MajorDMR-1-237367	2
chrY	21066723	21066901	MajorDMR-1-237368	2
chrY	21073749	21075718	MajorDMR-1-237369	10
chrY	21078354	21078714	MajorDMR-1-237370	5
chrY	21085230	21086075	MajorDMR-1-237371	5
chrY	21097947	21098096	MajorDMR-1-237372	2
chrY	21155269	21156070	MajorDMR-1-237373	7
chrY	21175735	21175968	MajorDMR-1-237374	3
chrY	21179018	21179258	MajorDMR-1-237375	2
chrY	21198376	21198473	MajorDMR-1-237376	4
chrY	21200969	21201473	MajorDMR-1-237377	3
chrY	21209031	21209193	MajorDMR-1-237378	3
chrY	21214665	21215355	MajorDMR-1-237379	9
chrY	21215866	21215921	MajorDMR-1-237380	3
chrY	21217638	21218207	MajorDMR-1-237381	4
chrY	21218754	21219553	MajorDMR-1-237382	5
chrY	21224486	21226143	MajorDMR-1-237383	30
chrY	21231616	21232013	MajorDMR-1-237384	6
chrY	21340536	21340552	MajorDMR-1-237385	2
chrY	21567511	21567672	MajorDMR-1-237386	3
chrY	21771913	21771974	MajorDMR-1-237387	2
chrY	21845802	21845917	MajorDMR-1-237388	3
chrY	21866237	21866505	MajorDMR-1-237389	2
chrY	21877870	21878191	MajorDMR-1-237390	4
chrY	21879193	21879829	MajorDMR-1-237391	7
chrY	21880540	21880557	MajorDMR-1-237392	2
chrY	21884797	21885631	MajorDMR-1-237393	5
chrY	21889332	21889471	MajorDMR-1-237394	2
chrY	21891820	21893754	MajorDMR-1-237395	11
chrY	21894469	21894598	MajorDMR-1-237396	2
chrY	21897198	21897662	MajorDMR-1-237397	4
chrY	21899379	21899688	MajorDMR-1-237398	2
chrY	21903851	21903952	MajorDMR-1-237399	4
chrY	21905395	21905419	MajorDMR-1-237400	3
chrY	21992539	21993141	MajorDMR-1-237401	4
chrY	22007036	22007535	MajorDMR-1-237402	3
chrY	22013390	22013850	MajorDMR-1-237403	5
chrY	22513074	22514260	MajorDMR-1-237404	6
chrY	22563097	22563150	MajorDMR-1-237405	2
chrY	22607402	22607793	MajorDMR-1-237406	2
chrY	22608784	22610297	MajorDMR-1-237407	10
chrY	22622412	22622432	MajorDMR-1-237408	2
chrY	22650626	22650666	MajorDMR-1-237409	2
chrY	22687692	22687789	MajorDMR-1-237410	2
chrY	22902486	22902709	MajorDMR-1-237411	2
chrY	22904641	22904650	MajorDMR-1-237412	2
chrY	22948561	22948670	MajorDMR-1-237413	2
chrY	23099174	23099193	MajorDMR-1-237414	2
chrY	23266904	23266996	MajorDMR-1-237415	2
chrY	23343007	23343062	MajorDMR-1-237416	2
chrY	23445726	23445760	MajorDMR-1-237417	2
chrY	23472694	23472739	MajorDMR-1-237418	4
chrY	23478897	23478929	MajorDMR-1-237419	2
chrY	23587348	23587439	MajorDMR-1-237420	3
chrY	23753989	23754190	MajorDMR-1-237421	3
chrY	23819577	23819615	MajorDMR-1-237422	3
chrY	23895962	23896114	MajorDMR-1-237423	3
chrY	23971324	23971346	MajorDMR-1-237424	2
chrY	24006463	24006488	MajorDMR-1-237425	2
chrY	27226257	27226419	MajorDMR-1-237426	2
chrY	28554366	28554388	MajorDMR-1-237427	2
chrY	28700432	28700694	MajorDMR-1-237428	3
```
