## Supplementary material for "Single nucleus multi-omics links human cortical cell regulatory genome diversity to disease risk variants": Table S9: Exc_L4-5_FOXP2.hypo_dmr.dms2.bed (part 4 of 7)

```
chr19	38647122	38647601	MajorDMR-3-69683	6
chr19	38662706	38663476	MajorDMR-3-69684	7
chr19	38665812	38666614	MajorDMR-3-69685	13
chr19	38673704	38674912	MajorDMR-3-69686	34
chr19	38676052	38676414	MajorDMR-3-69687	9
chr19	38679866	38679991	MajorDMR-3-69688	2
chr19	38693294	38694306	MajorDMR-3-69689	27
chr19	38697925	38698504	MajorDMR-3-69690	7
chr19	38702649	38703055	MajorDMR-3-69691	12
chr19	38703893	38704387	MajorDMR-3-69692	16
chr19	38705202	38705432	MajorDMR-3-69693	4
chr19	38708281	38708835	MajorDMR-3-69694	11
chr19	38711233	38712868	MajorDMR-3-69695	26
chr19	38715291	38715839	MajorDMR-3-69696	4
chr19	38716802	38718665	MajorDMR-3-69697	22
chr19	38721069	38721079	MajorDMR-3-69698	2
chr19	38733410	38733420	MajorDMR-3-69699	2
chr19	38734435	38734765	MajorDMR-3-69700	2
chr19	38742169	38742846	MajorDMR-3-69701	9
chr19	38743814	38744155	MajorDMR-3-69702	2
chr19	38746195	38746224	MajorDMR-3-69703	3
chr19	38747377	38747484	MajorDMR-3-69704	2
chr19	38752113	38752503	MajorDMR-3-69705	22
chr19	38756626	38756676	MajorDMR-3-69706	4
chr19	38758120	38758290	MajorDMR-3-69707	3
chr19	38759343	38759401	MajorDMR-3-69708	3
chr19	38760646	38760990	MajorDMR-3-69709	7
chr19	38762788	38762828	MajorDMR-3-69710	3
chr19	38772146	38772618	MajorDMR-3-69711	4
chr19	38776207	38776436	MajorDMR-3-69712	4
chr19	38780307	38781572	MajorDMR-3-69713	30
chr19	38791234	38791515	MajorDMR-3-69714	10
chr19	38804058	38804101	MajorDMR-3-69715	2
chr19	38811266	38811388	MajorDMR-3-69716	4
chr19	38812308	38812459	MajorDMR-3-69717	5
chr19	38825748	38826038	MajorDMR-3-69718	6
chr19	38827983	38828046	MajorDMR-3-69719	2
chr19	38842443	38843996	MajorDMR-3-69720	22
chr19	38873097	38873270	MajorDMR-3-69721	6
chr19	38876070	38877633	MajorDMR-3-69722	29
chr19	38883548	38883689	MajorDMR-3-69723	2
chr19	38885257	38885268	MajorDMR-3-69724	2
chr19	38894600	38894721	MajorDMR-3-69725	6
chr19	38895294	38895465	MajorDMR-3-69726	2
chr19	38900538	38900544	MajorDMR-3-69727	2
chr19	38901253	38901634	MajorDMR-3-69728	2
chr19	38918252	38918439	MajorDMR-3-69729	3
chr19	38919970	38920135	MajorDMR-3-69730	3
chr19	38931748	38932158	MajorDMR-3-69731	7
chr19	39005533	39005671	MajorDMR-3-69732	2
chr19	39042227	39042246	MajorDMR-3-69733	3
chr19	39114132	39114291	MajorDMR-3-69734	6
chr19	39125663	39125677	MajorDMR-3-69735	2
chr19	39126202	39127722	MajorDMR-3-69736	21
chr19	39137764	39137768	MajorDMR-3-69737	2
chr19	39140359	39142209	MajorDMR-3-69738	26
chr19	39143197	39147250	MajorDMR-3-69739	23
chr19	39147844	39148415	MajorDMR-3-69740	4
chr19	39153309	39153740	MajorDMR-3-69741	4
chr19	39154343	39156466	MajorDMR-3-69742	31
chr19	39156982	39157255	MajorDMR-3-69743	3
chr19	39162840	39162904	MajorDMR-3-69744	2
chr19	39170372	39170432	MajorDMR-3-69745	3
chr19	39173258	39173431	MajorDMR-3-69746	7
chr19	39175184	39175273	MajorDMR-3-69747	2
chr19	39175872	39176885	MajorDMR-3-69748	6
chr19	39177401	39177528	MajorDMR-3-69749	4
chr19	39182649	39192065	MajorDMR-3-69750	165
chr19	39198454	39198701	MajorDMR-3-69751	2
chr19	39199415	39202184	MajorDMR-3-69752	49
chr19	39202895	39211277	MajorDMR-3-69753	109
chr19	39213036	39213384	MajorDMR-3-69754	2
chr19	39217189	39222918	MajorDMR-3-69755	116
chr19	39234663	39235497	MajorDMR-3-69756	23
chr19	39255118	39255205	MajorDMR-3-69757	3
chr19	39260374	39260461	MajorDMR-3-69758	4
chr19	39272382	39272503	MajorDMR-3-69759	2
chr19	39283647	39284638	MajorDMR-3-69760	15
chr19	39325509	39325708	MajorDMR-3-69761	3
chr19	39326703	39327197	MajorDMR-3-69762	2
chr19	39330585	39330638	MajorDMR-3-69763	3
chr19	39338182	39338356	MajorDMR-3-69764	3
chr19	39343810	39343887	MajorDMR-3-69765	3
chr19	39349808	39350195	MajorDMR-3-69766	16
chr19	39361013	39361180	MajorDMR-3-69767	13
chr19	39376523	39376899	MajorDMR-3-69768	6
chr19	39379680	39379825	MajorDMR-3-69769	7
chr19	39387045	39387826	MajorDMR-3-69770	14
chr19	39389500	39389542	MajorDMR-3-69771	2
chr19	39392750	39393624	MajorDMR-3-69772	12
chr19	39403662	39403797	MajorDMR-3-69773	2
chr19	39406539	39406797	MajorDMR-3-69774	16
chr19	39420051	39420182	MajorDMR-3-69775	4
chr19	39427334	39427369	MajorDMR-3-69776	3
chr19	39438492	39438716	MajorDMR-3-69777	5
chr19	39443135	39444941	MajorDMR-3-69778	23
chr19	39445910	39446033	MajorDMR-3-69779	2
chr19	39452591	39452648	MajorDMR-3-69780	2
chr19	39454491	39454793	MajorDMR-3-69781	2
chr19	39456860	39457820	MajorDMR-3-69782	7
chr19	39459188	39460440	MajorDMR-3-69783	12
chr19	39461138	39462320	MajorDMR-3-69784	13
chr19	39464996	39465541	MajorDMR-3-69785	12
chr19	39467257	39467667	MajorDMR-3-69786	2
chr19	39468714	39468738	MajorDMR-3-69787	2
chr19	39472547	39472555	MajorDMR-3-69788	2
chr19	39487402	39487454	MajorDMR-3-69789	3
chr19	39491254	39492501	MajorDMR-3-69790	15
chr19	39523775	39524038	MajorDMR-3-69791	3
chr19	39528515	39529104	MajorDMR-3-69792	10
chr19	39575305	39575325	MajorDMR-3-69793	2
chr19	39582839	39582939	MajorDMR-3-69794	2
chr19	39584082	39585229	MajorDMR-3-69795	14
chr19	39612380	39612621	MajorDMR-3-69796	9
chr19	39613350	39613396	MajorDMR-3-69797	3
chr19	39620226	39620241	MajorDMR-3-69798	3
chr19	39621517	39621623	MajorDMR-3-69799	6
chr19	39622689	39624777	MajorDMR-3-69800	53
chr19	39635896	39636435	MajorDMR-3-69801	6
chr19	39640975	39641752	MajorDMR-3-69802	19
chr19	39653294	39653622	MajorDMR-3-69803	6
chr19	39694007	39696143	MajorDMR-3-69804	45
chr19	39705126	39705185	MajorDMR-3-69805	2
chr19	39756122	39756471	MajorDMR-3-69806	3
chr19	39790604	39790804	MajorDMR-3-69807	8
chr19	39793089	39793162	MajorDMR-3-69808	2
chr19	39797416	39798252	MajorDMR-3-69809	24
chr19	39798940	39798949	MajorDMR-3-69810	2
chr19	39801884	39802327	MajorDMR-3-69811	2
chr19	39803803	39804079	MajorDMR-3-69812	3
chr19	39807166	39808244	MajorDMR-3-69813	11
chr19	39818651	39818698	MajorDMR-3-69814	2
chr19	39821668	39821716	MajorDMR-3-69815	3
chr19	39834423	39834484	MajorDMR-3-69816	2
chr19	39835356	39835438	MajorDMR-3-69817	2
chr19	39838126	39838215	MajorDMR-3-69818	2
chr19	39843060	39843325	MajorDMR-3-69819	4
chr19	39844049	39844568	MajorDMR-3-69820	3
chr19	39875345	39875374	MajorDMR-3-69821	2
chr19	39876728	39877206	MajorDMR-3-69822	5
chr19	39892165	39892703	MajorDMR-3-69823	19
chr19	39896538	39896783	MajorDMR-3-69824	4
chr19	39901009	39901132	MajorDMR-3-69825	3
chr19	39905563	39905587	MajorDMR-3-69826	2
chr19	39916654	39917117	MajorDMR-3-69827	6
chr19	39919540	39919889	MajorDMR-3-69828	5
chr19	39955490	39955550	MajorDMR-3-69829	3
chr19	39962972	39963101	MajorDMR-3-69830	3
chr19	39976641	39976672	MajorDMR-3-69831	2
chr19	39993862	39993878	MajorDMR-3-69832	2
chr19	40092810	40092909	MajorDMR-3-69833	2
chr19	40169810	40170975	MajorDMR-3-69834	13
chr19	40207830	40208003	MajorDMR-3-69835	2
chr19	40218672	40218850	MajorDMR-3-69836	5
chr19	40250570	40250855	MajorDMR-3-69837	2
chr19	40298180	40298530	MajorDMR-3-69838	10
chr19	40299467	40299765	MajorDMR-3-69839	7
chr19	40300940	40301714	MajorDMR-3-69840	6
chr19	40302873	40303097	MajorDMR-3-69841	2
chr19	40307657	40308083	MajorDMR-3-69842	4
chr19	40316592	40316606	MajorDMR-3-69843	2
chr19	40334956	40335877	MajorDMR-3-69844	7
chr19	40360928	40361146	MajorDMR-3-69845	11
chr19	40452648	40452754	MajorDMR-3-69846	2
chr19	40457579	40458588	MajorDMR-3-69847	10
chr19	40466544	40467436	MajorDMR-3-69848	10
chr19	40486823	40486984	MajorDMR-3-69849	3
chr19	40491886	40491970	MajorDMR-3-69850	2
chr19	40504488	40504711	MajorDMR-3-69851	3
chr19	40520893	40521120	MajorDMR-3-69852	5
chr19	40524546	40524825	MajorDMR-3-69853	3
chr19	40560740	40561103	MajorDMR-3-69854	7
chr19	40592769	40592812	MajorDMR-3-69855	2
chr19	40593778	40594067	MajorDMR-3-69856	2
chr19	40594888	40595215	MajorDMR-3-69857	2
chr19	40646190	40649464	MajorDMR-3-69858	30
chr19	40650375	40651661	MajorDMR-3-69859	8
chr19	40652682	40652701	MajorDMR-3-69860	2
chr19	40653875	40654330	MajorDMR-3-69861	17
chr19	40655540	40656853	MajorDMR-3-69862	12
chr19	40660950	40661626	MajorDMR-3-69863	4
chr19	40662270	40663164	MajorDMR-3-69864	9
chr19	40669054	40669279	MajorDMR-3-69865	2
chr19	40676162	40677802	MajorDMR-3-69866	46
chr19	40679414	40679485	MajorDMR-3-69867	2
chr19	40681924	40682761	MajorDMR-3-69868	9
chr19	40691863	40692489	MajorDMR-3-69869	11
chr19	40693148	40693189	MajorDMR-3-69870	2
chr19	40695195	40695530	MajorDMR-3-69871	6
chr19	40696062	40696343	MajorDMR-3-69872	9
chr19	40698315	40698521	MajorDMR-3-69873	2
chr19	40700032	40700755	MajorDMR-3-69874	11
chr19	40704866	40705403	MajorDMR-3-69875	7
chr19	40706649	40707074	MajorDMR-3-69876	3
chr19	40708592	40708971	MajorDMR-3-69877	5
chr19	40711741	40712346	MajorDMR-3-69878	15
chr19	40715443	40715860	MajorDMR-3-69879	9
chr19	40718776	40718833	MajorDMR-3-69880	2
chr19	40719511	40722040	MajorDMR-3-69881	91
chr19	40724732	40725817	MajorDMR-3-69882	16
chr19	40728695	40728724	MajorDMR-3-69883	2
chr19	40730866	40730929	MajorDMR-3-69884	2
chr19	40735678	40735779	MajorDMR-3-69885	2
chr19	40736388	40738753	MajorDMR-3-69886	28
chr19	40739395	40740493	MajorDMR-3-69887	25
chr19	40742522	40742583	MajorDMR-3-69888	2
chr19	40744275	40744854	MajorDMR-3-69889	13
chr19	40745770	40746621	MajorDMR-3-69890	19
chr19	40747817	40748649	MajorDMR-3-69891	12
chr19	40750500	40753433	MajorDMR-3-69892	36
chr19	40755149	40755178	MajorDMR-3-69893	2
chr19	40755917	40756684	MajorDMR-3-69894	5
chr19	40758339	40759087	MajorDMR-3-69895	4
chr19	40766275	40766657	MajorDMR-3-69896	2
chr19	40767562	40768344	MajorDMR-3-69897	11
chr19	40769149	40774017	MajorDMR-3-69898	85
chr19	40774631	40774772	MajorDMR-3-69899	7
chr19	40775340	40782002	MajorDMR-3-69900	100
chr19	40782521	40785348	MajorDMR-3-69901	48
chr19	40785867	40787490	MajorDMR-3-69902	21
chr19	40788033	40789892	MajorDMR-3-69903	10
chr19	40810976	40811229	MajorDMR-3-69904	3
chr19	40830692	40830816	MajorDMR-3-69905	4
chr19	40855586	40855758	MajorDMR-3-69906	7
chr19	40860782	40862033	MajorDMR-3-69907	14
chr19	40865631	40865866	MajorDMR-3-69908	3
chr19	40866427	40867238	MajorDMR-3-69909	17
chr19	40867771	40867964	MajorDMR-3-69910	2
chr19	40869068	40870810	MajorDMR-3-69911	19
chr19	40873257	40874006	MajorDMR-3-69912	16
chr19	40874606	40875459	MajorDMR-3-69913	5
chr19	40880476	40880934	MajorDMR-3-69914	4
chr19	40882090	40882535	MajorDMR-3-69915	6
chr19	40883478	40885350	MajorDMR-3-69916	35
chr19	40886068	40887038	MajorDMR-3-69917	23
chr19	40888151	40888811	MajorDMR-3-69918	6
chr19	40898279	40898294	MajorDMR-3-69919	2
chr19	40904614	40905089	MajorDMR-3-69920	13
chr19	40951917	40952461	MajorDMR-3-69921	8
chr19	40970729	40971205	MajorDMR-3-69922	2
chr19	40988554	40988562	MajorDMR-3-69923	2
chr19	40998818	40998913	MajorDMR-3-69924	2
chr19	41007928	41008117	MajorDMR-3-69925	3
chr19	41009786	41010064	MajorDMR-3-69926	4
chr19	41018547	41019143	MajorDMR-3-69927	51
chr19	41024845	41026202	MajorDMR-3-69928	20
chr19	41030168	41030183	MajorDMR-3-69929	2
chr19	41031721	41031810	MajorDMR-3-69930	3
chr19	41040015	41040102	MajorDMR-3-69931	7
chr19	41044993	41045678	MajorDMR-3-69932	5
chr19	41054941	41054953	MajorDMR-3-69933	3
chr19	41059442	41061164	MajorDMR-3-69934	35
chr19	41063164	41063170	MajorDMR-3-69935	2
chr19	41065896	41066224	MajorDMR-3-69936	12
chr19	41066866	41067119	MajorDMR-3-69937	3
chr19	41067722	41068103	MajorDMR-3-69938	3
chr19	41071331	41072687	MajorDMR-3-69939	13
chr19	41073520	41073535	MajorDMR-3-69940	3
chr19	41074853	41075008	MajorDMR-3-69941	3
chr19	41080562	41082016	MajorDMR-3-69942	11
chr19	41083684	41083844	MajorDMR-3-69943	2
chr19	41098515	41098690	MajorDMR-3-69944	2
chr19	41099741	41099849	MajorDMR-3-69945	5
chr19	41101298	41101798	MajorDMR-3-69946	4
chr19	41104912	41106771	MajorDMR-3-69947	28
chr19	41109282	41109439	MajorDMR-3-69948	3
chr19	41112130	41112413	MajorDMR-3-69949	3
chr19	41115270	41116094	MajorDMR-3-69950	35
chr19	41124414	41124602	MajorDMR-3-69951	2
chr19	41125309	41125453	MajorDMR-3-69952	2
chr19	41128078	41128457	MajorDMR-3-69953	3
chr19	41129117	41129849	MajorDMR-3-69954	15
chr19	41131804	41131831	MajorDMR-3-69955	3
chr19	41135281	41135496	MajorDMR-3-69956	11
chr19	41146805	41146827	MajorDMR-3-69957	3
chr19	41156621	41157001	MajorDMR-3-69958	3
chr19	41168449	41168609	MajorDMR-3-69959	8
chr19	41169986	41170623	MajorDMR-3-69960	8
chr19	41171167	41171827	MajorDMR-3-69961	9
chr19	41172432	41174827	MajorDMR-3-69962	24
chr19	41177845	41177925	MajorDMR-3-69963	2
chr19	41180919	41181287	MajorDMR-3-69964	4
chr19	41182491	41183324	MajorDMR-3-69965	20
chr19	41187856	41190460	MajorDMR-3-69966	70
chr19	41191257	41194390	MajorDMR-3-69967	39
chr19	41197869	41198270	MajorDMR-3-69968	15
chr19	41208039	41209647	MajorDMR-3-69969	28
chr19	41214635	41216853	MajorDMR-3-69970	23
chr19	41219279	41220441	MajorDMR-3-69971	12
chr19	41223888	41224252	MajorDMR-3-69972	11
chr19	41225641	41226764	MajorDMR-3-69973	15
chr19	41227435	41228450	MajorDMR-3-69974	7
chr19	41254227	41254241	MajorDMR-3-69975	2
chr19	41254997	41255148	MajorDMR-3-69976	2
chr19	41268666	41268895	MajorDMR-3-69977	7
chr19	41269949	41270231	MajorDMR-3-69978	8
chr19	41285476	41287007	MajorDMR-3-69979	19
chr19	41288999	41289735	MajorDMR-3-69980	3
chr19	41293072	41293083	MajorDMR-3-69981	2
chr19	41297606	41298749	MajorDMR-3-69982	11
chr19	41306360	41306498	MajorDMR-3-69983	5
chr19	41307002	41307313	MajorDMR-3-69984	24
chr19	41309257	41310007	MajorDMR-3-69985	5
chr19	41313299	41313787	MajorDMR-3-69986	3
chr19	41315688	41315892	MajorDMR-3-69987	13
chr19	41325689	41325973	MajorDMR-3-69988	2
chr19	41339239	41339253	MajorDMR-3-69989	2
chr19	41373739	41373846	MajorDMR-3-69990	2
chr19	41381035	41381107	MajorDMR-3-69991	2
chr19	41545134	41545186	MajorDMR-3-69992	2
chr19	41546088	41546490	MajorDMR-3-69993	5
chr19	41547258	41547295	MajorDMR-3-69994	2
chr19	41578394	41578433	MajorDMR-3-69995	2
chr19	41607159	41607514	MajorDMR-3-69996	4
chr19	41707586	41707711	MajorDMR-3-69997	5
chr19	41712505	41713031	MajorDMR-3-69998	15
chr19	41726290	41726337	MajorDMR-3-69999	5
chr19	41778446	41778544	MajorDMR-3-70000	2
chr19	41804963	41805535	MajorDMR-3-70001	7
chr19	41808578	41809040	MajorDMR-3-70002	17
chr19	41811684	41811895	MajorDMR-3-70003	4
chr19	41814844	41815096	MajorDMR-3-70004	2
chr19	41833803	41834066	MajorDMR-3-70005	11
chr19	41836697	41837432	MajorDMR-3-70006	5
chr19	41879742	41879873	MajorDMR-3-70007	6
chr19	41882993	41883208	MajorDMR-3-70008	2
chr19	41883777	41883892	MajorDMR-3-70009	4
chr19	41889940	41890002	MajorDMR-3-70010	2
chr19	41892515	41892651	MajorDMR-3-70011	4
chr19	41902393	41902428	MajorDMR-3-70012	3
chr19	41908033	41908067	MajorDMR-3-70013	2
chr19	41911794	41911979	MajorDMR-3-70014	4
chr19	41913086	41913377	MajorDMR-3-70015	3
chr19	41927584	41928167	MajorDMR-3-70016	8
chr19	41932192	41932375	MajorDMR-3-70017	2
chr19	41937995	41939497	MajorDMR-3-70018	34
chr19	41955874	41956430	MajorDMR-3-70019	10
chr19	42002701	42002777	MajorDMR-3-70020	2
chr19	42012936	42013005	MajorDMR-3-70021	3
chr19	42135858	42135978	MajorDMR-3-70022	2
chr19	42136608	42136895	MajorDMR-3-70023	4
chr19	42293481	42293547	MajorDMR-3-70024	2
chr19	42294542	42295212	MajorDMR-3-70025	11
chr19	42296575	42296881	MajorDMR-3-70026	8
chr19	42297830	42298063	MajorDMR-3-70027	9
chr19	42299333	42300069	MajorDMR-3-70028	5
chr19	42327996	42328455	MajorDMR-3-70029	2
chr19	42339975	42340023	MajorDMR-3-70030	2
chr19	42350343	42350728	MajorDMR-3-70031	7
chr19	42370214	42370318	MajorDMR-3-70032	2
chr19	42374905	42374970	MajorDMR-3-70033	2
chr19	42376210	42376301	MajorDMR-3-70034	3
chr19	42376916	42377873	MajorDMR-3-70035	5
chr19	42382036	42382178	MajorDMR-3-70036	3
chr19	42390880	42391252	MajorDMR-3-70037	8
chr19	42392014	42392555	MajorDMR-3-70038	4
chr19	42395308	42395516	MajorDMR-3-70039	2
chr19	42400534	42400551	MajorDMR-3-70040	3
chr19	42416078	42416709	MajorDMR-3-70041	6
chr19	42420097	42420491	MajorDMR-3-70042	13
chr19	42421191	42422155	MajorDMR-3-70043	29
chr19	42423310	42423655	MajorDMR-3-70044	3
chr19	42425151	42425503	MajorDMR-3-70045	10
chr19	42436646	42437246	MajorDMR-3-70046	6
chr19	42439511	42439836	MajorDMR-3-70047	2
chr19	42444037	42444079	MajorDMR-3-70048	3
chr19	42445786	42445867	MajorDMR-3-70049	2
chr19	42459888	42460270	MajorDMR-3-70050	2
chr19	42461002	42461067	MajorDMR-3-70051	2
chr19	42461683	42461780	MajorDMR-3-70052	2
chr19	42462330	42462468	MajorDMR-3-70053	2
chr19	42468211	42468580	MajorDMR-3-70054	5
chr19	42469470	42469574	MajorDMR-3-70055	2
chr19	42471242	42471389	MajorDMR-3-70056	2
chr19	42475271	42475496	MajorDMR-3-70057	4
chr19	42476830	42477394	MajorDMR-3-70058	3
chr19	42478330	42479929	MajorDMR-3-70059	28
chr19	42480616	42480667	MajorDMR-3-70060	6
chr19	42483277	42483697	MajorDMR-3-70061	7
chr19	42484486	42485567	MajorDMR-3-70062	14
chr19	42486127	42486173	MajorDMR-3-70063	2
chr19	42491054	42491252	MajorDMR-3-70064	3
chr19	42499261	42499773	MajorDMR-3-70065	14
chr19	42503571	42504474	MajorDMR-3-70066	9
chr19	42522999	42523182	MajorDMR-3-70067	3
chr19	42525525	42525639	MajorDMR-3-70068	3
chr19	42539278	42539829	MajorDMR-3-70069	9
chr19	42545841	42545878	MajorDMR-3-70070	2
chr19	42546429	42548279	MajorDMR-3-70071	46
chr19	42556574	42556634	MajorDMR-3-70072	2
chr19	42562062	42562201	MajorDMR-3-70073	5
chr19	42568617	42568782	MajorDMR-3-70074	2
chr19	42570942	42571687	MajorDMR-3-70075	4
chr19	42575404	42575875	MajorDMR-3-70076	12
chr19	42582623	42583137	MajorDMR-3-70077	6
chr19	42585456	42585746	MajorDMR-3-70078	3
chr19	42592209	42593719	MajorDMR-3-70079	20
chr19	42599507	42599543	MajorDMR-3-70080	2
chr19	42625971	42626628	MajorDMR-3-70081	5
chr19	42627204	42627715	MajorDMR-3-70082	9
chr19	42636471	42636812	MajorDMR-3-70083	9
chr19	42637790	42638433	MajorDMR-3-70084	10
chr19	42656539	42656559	MajorDMR-3-70085	2
chr19	42660384	42660590	MajorDMR-3-70086	2
chr19	42674381	42674492	MajorDMR-3-70087	3
chr19	42678571	42678582	MajorDMR-3-70088	2
chr19	42683528	42683965	MajorDMR-3-70089	3
chr19	42697097	42698768	MajorDMR-3-70090	26
chr19	42699384	42699847	MajorDMR-3-70091	7
chr19	42702416	42702538	MajorDMR-3-70092	3
chr19	42704117	42704202	MajorDMR-3-70093	3
chr19	42707023	42707068	MajorDMR-3-70094	2
chr19	42710766	42712782	MajorDMR-3-70095	23
chr19	42714944	42715408	MajorDMR-3-70096	4
chr19	42718009	42718065	MajorDMR-3-70097	2
chr19	42719331	42720085	MajorDMR-3-70098	8
chr19	42722451	42722480	MajorDMR-3-70099	3
chr19	42734529	42734539	MajorDMR-3-70100	3
chr19	42735459	42735880	MajorDMR-3-70101	4
chr19	42736712	42736918	MajorDMR-3-70102	3
chr19	42739450	42740311	MajorDMR-3-70103	9
chr19	42741511	42741846	MajorDMR-3-70104	2
chr19	42750121	42750143	MajorDMR-3-70105	2
chr19	42752649	42754484	MajorDMR-3-70106	69
chr19	42755828	42756214	MajorDMR-3-70107	2
chr19	42766718	42766756	MajorDMR-3-70108	3
chr19	42776397	42776954	MajorDMR-3-70109	11
chr19	42779331	42779728	MajorDMR-3-70110	6
chr19	42783067	42783112	MajorDMR-3-70111	3
chr19	42787040	42787175	MajorDMR-3-70112	2
chr19	42792516	42793101	MajorDMR-3-70113	5
chr19	42794417	42794772	MajorDMR-3-70114	8
chr19	42797362	42798077	MajorDMR-3-70115	15
chr19	42799089	42799176	MajorDMR-3-70116	4
chr19	42801530	42801765	MajorDMR-3-70117	3
chr19	42815745	42815941	MajorDMR-3-70118	2
chr19	42817003	42817022	MajorDMR-3-70119	3
chr19	42820506	42821976	MajorDMR-3-70120	35
chr19	42826476	42826757	MajorDMR-3-70121	8
chr19	42830982	42832120	MajorDMR-3-70122	15
chr19	42833796	42834113	MajorDMR-3-70123	5
chr19	42839278	42839689	MajorDMR-3-70124	3
chr19	42846009	42846150	MajorDMR-3-70125	6
chr19	42851894	42851916	MajorDMR-3-70126	2
chr19	42855424	42855970	MajorDMR-3-70127	12
chr19	42857440	42858086	MajorDMR-3-70128	12
chr19	42859047	42859918	MajorDMR-3-70129	10
chr19	42861566	42863237	MajorDMR-3-70130	28
chr19	42883700	42884906	MajorDMR-3-70131	16
chr19	42909549	42909771	MajorDMR-3-70132	2
chr19	42910415	42910526	MajorDMR-3-70133	3
chr19	42926494	42926504	MajorDMR-3-70134	2
chr19	42928519	42928749	MajorDMR-3-70135	8
chr19	42944627	42944633	MajorDMR-3-70136	2
chr19	42954298	42954327	MajorDMR-3-70137	2
chr19	43251234	43251309	MajorDMR-3-70138	3
chr19	43260817	43260849	MajorDMR-3-70139	2
chr19	43278923	43279161	MajorDMR-3-70140	9
chr19	43304148	43304172	MajorDMR-3-70141	2
chr19	43374562	43374619	MajorDMR-3-70142	3
chr19	43396278	43396369	MajorDMR-3-70143	2
chr19	43413400	43413432	MajorDMR-3-70144	2
chr19	43416056	43416069	MajorDMR-3-70145	2
chr19	43432244	43432271	MajorDMR-3-70146	2
chr19	43500528	43500808	MajorDMR-3-70147	4
chr19	43578156	43578183	MajorDMR-3-70148	2
chr19	43591864	43592128	MajorDMR-3-70149	3
chr19	43601843	43602196	MajorDMR-3-70150	4
chr19	43614659	43615085	MajorDMR-3-70151	3
chr19	43637010	43637184	MajorDMR-3-70152	4
chr19	43670285	43670789	MajorDMR-3-70153	6
chr19	43714991	43715102	MajorDMR-3-70154	3
chr19	43740015	43740338	MajorDMR-3-70155	3
chr19	43751927	43751972	MajorDMR-3-70156	4
chr19	43756007	43756558	MajorDMR-3-70157	6
chr19	43790519	43790577	MajorDMR-3-70158	3
chr19	43800489	43800503	MajorDMR-3-70159	2
chr19	43802655	43803380	MajorDMR-3-70160	6
chr19	43819937	43820369	MajorDMR-3-70161	17
chr19	43855711	43855729	MajorDMR-3-70162	2
chr19	43858980	43859043	MajorDMR-3-70163	2
chr19	43883990	43884196	MajorDMR-3-70164	3
chr19	43889988	43890080	MajorDMR-3-70165	2
chr19	43958267	43958272	MajorDMR-3-70166	2
chr19	43968617	43969967	MajorDMR-3-70167	18
chr19	44010873	44010913	MajorDMR-3-70168	2
chr19	44027239	44027692	MajorDMR-3-70169	2
chr19	44036303	44036517	MajorDMR-3-70170	8
chr19	44041590	44041708	MajorDMR-3-70171	2
chr19	44045479	44045549	MajorDMR-3-70172	3
chr19	44067379	44067502	MajorDMR-3-70173	2
chr19	44068768	44070045	MajorDMR-3-70174	14
chr19	44071587	44071611	MajorDMR-3-70175	2
chr19	44093573	44093703	MajorDMR-3-70176	3
chr19	44096706	44096877	MajorDMR-3-70177	15
chr19	44103386	44103438	MajorDMR-3-70178	4
chr19	44104233	44105365	MajorDMR-3-70179	9
chr19	44106136	44106654	MajorDMR-3-70180	7
chr19	44109057	44109121	MajorDMR-3-70181	5
chr19	44128108	44129496	MajorDMR-3-70182	33
chr19	44130137	44130144	MajorDMR-3-70183	2
chr19	44130809	44131688	MajorDMR-3-70184	27
chr19	44171434	44172009	MajorDMR-3-70185	8
chr19	44174957	44175025	MajorDMR-3-70186	3
chr19	44224114	44224178	MajorDMR-3-70187	2
chr19	44245262	44245482	MajorDMR-3-70188	3
chr19	44251380	44251443	MajorDMR-3-70189	2
chr19	44252467	44252575	MajorDMR-3-70190	4
chr19	44269124	44269841	MajorDMR-3-70191	15
chr19	44285401	44285595	MajorDMR-3-70192	4
chr19	44303377	44303521	MajorDMR-3-70193	9
chr19	44316954	44317261	MajorDMR-3-70194	5
chr19	44325305	44325360	MajorDMR-3-70195	2
chr19	44406260	44406639	MajorDMR-3-70196	2
chr19	44440632	44440802	MajorDMR-3-70197	3
chr19	44589397	44589539	MajorDMR-3-70198	2
chr19	44684358	44684444	MajorDMR-3-70199	3
chr19	44701494	44701520	MajorDMR-3-70200	2
chr19	44716198	44716204	MajorDMR-3-70201	2
chr19	44717874	44717884	MajorDMR-3-70202	2
chr19	44745072	44745144	MajorDMR-3-70203	2
chr19	44887579	44888114	MajorDMR-3-70204	3
chr19	45016570	45016723	MajorDMR-3-70205	2
chr19	45034443	45034560	MajorDMR-3-70206	4
chr19	45040602	45041188	MajorDMR-3-70207	7
chr19	45053581	45054372	MajorDMR-3-70208	5
chr19	45056558	45057504	MajorDMR-3-70209	9
chr19	45097094	45097129	MajorDMR-3-70210	2
chr19	45110977	45112869	MajorDMR-3-70211	21
chr19	45136955	45136963	MajorDMR-3-70212	2
chr19	45154972	45155006	MajorDMR-3-70213	2
chr19	45156376	45156450	MajorDMR-3-70214	3
chr19	45163913	45163988	MajorDMR-3-70215	2
chr19	45192175	45192408	MajorDMR-3-70216	5
chr19	45206931	45206951	MajorDMR-3-70217	2
chr19	45257206	45258266	MajorDMR-3-70218	18
chr19	45262129	45262537	MajorDMR-3-70219	2
chr19	45272943	45273846	MajorDMR-3-70220	18
chr19	45275328	45275689	MajorDMR-3-70221	14
chr19	45276872	45277379	MajorDMR-3-70222	8
chr19	45280708	45280817	MajorDMR-3-70223	3
chr19	45322031	45322534	MajorDMR-3-70224	12
chr19	45323867	45324828	MajorDMR-3-70225	30
chr19	45368439	45368560	MajorDMR-3-70226	3
chr19	45379686	45382053	MajorDMR-3-70227	42
chr19	45386018	45386081	MajorDMR-3-70228	2
chr19	45404588	45404810	MajorDMR-3-70229	2
chr19	45406308	45406321	MajorDMR-3-70230	2
chr19	45443556	45443572	MajorDMR-3-70231	2
chr19	45445584	45446032	MajorDMR-3-70232	12
chr19	45460896	45461473	MajorDMR-3-70233	5
chr19	45470861	45472424	MajorDMR-3-70234	14
chr19	45481234	45481354	MajorDMR-3-70235	3
chr19	45482396	45482995	MajorDMR-3-70236	4
chr19	45495827	45497062	MajorDMR-3-70237	12
chr19	45503978	45504314	MajorDMR-3-70238	9
chr19	45559977	45559990	MajorDMR-3-70239	2
chr19	45561515	45562083	MajorDMR-3-70240	4
chr19	45563541	45563655	MajorDMR-3-70241	2
chr19	45571654	45571689	MajorDMR-3-70242	2
chr19	45575973	45576083	MajorDMR-3-70243	4
chr19	45607242	45607347	MajorDMR-3-70244	6
chr19	45610263	45610364	MajorDMR-3-70245	3
chr19	45616568	45617138	MajorDMR-3-70246	11
chr19	45620036	45621338	MajorDMR-3-70247	26
chr19	45624375	45625392	MajorDMR-3-70248	12
chr19	45633684	45635471	MajorDMR-3-70249	20
chr19	45638701	45638974	MajorDMR-3-70250	3
chr19	45641892	45641898	MajorDMR-3-70251	2
chr19	45644459	45644776	MajorDMR-3-70252	20
chr19	45646856	45647150	MajorDMR-3-70253	6
chr19	45649580	45651435	MajorDMR-3-70254	36
chr19	45654584	45654891	MajorDMR-3-70255	3
chr19	45660096	45660429	MajorDMR-3-70256	10
chr19	45666154	45666240	MajorDMR-3-70257	2
chr19	45684324	45684774	MajorDMR-3-70258	3
chr19	45721465	45721683	MajorDMR-3-70259	2
chr19	45756935	45756987	MajorDMR-3-70260	3
chr19	45757565	45757598	MajorDMR-3-70261	2
chr19	45768453	45768512	MajorDMR-3-70262	3
chr19	45779029	45779043	MajorDMR-3-70263	3
chr19	45810117	45810149	MajorDMR-3-70264	5
chr19	45811691	45811933	MajorDMR-3-70265	3
chr19	45825610	45825948	MajorDMR-3-70266	10
chr19	45826461	45826803	MajorDMR-3-70267	3
chr19	45829284	45829318	MajorDMR-3-70268	2
chr19	45842320	45842477	MajorDMR-3-70269	2
chr19	45844524	45845151	MajorDMR-3-70270	9
chr19	45845672	45846782	MajorDMR-3-70271	23
chr19	45848291	45848321	MajorDMR-3-70272	2
chr19	45850455	45851014	MajorDMR-3-70273	9
chr19	45852131	45852172	MajorDMR-3-70274	4
chr19	45868063	45868104	MajorDMR-3-70275	2
chr19	45890842	45891045	MajorDMR-3-70276	8
chr19	45897533	45897551	MajorDMR-3-70277	2
chr19	45899304	45900385	MajorDMR-3-70278	17
chr19	45907059	45907492	MajorDMR-3-70279	7
chr19	45912767	45912891	MajorDMR-3-70280	2
chr19	45925319	45926420	MajorDMR-3-70281	16
chr19	45928082	45929067	MajorDMR-3-70282	12
chr19	45930195	45930206	MajorDMR-3-70283	2
chr19	45930764	45930859	MajorDMR-3-70284	3
chr19	45932631	45932673	MajorDMR-3-70285	2
chr19	45942047	45942631	MajorDMR-3-70286	19
chr19	45947396	45948038	MajorDMR-3-70287	17
chr19	45948953	45948987	MajorDMR-3-70288	2
chr19	45950395	45950738	MajorDMR-3-70289	3
chr19	45952219	45953423	MajorDMR-3-70290	10
chr19	45954963	45955356	MajorDMR-3-70291	8
chr19	45959503	45959530	MajorDMR-3-70292	3
chr19	45973629	45973940	MajorDMR-3-70293	18
chr19	45975930	45976067	MajorDMR-3-70294	3
chr19	45982621	45982654	MajorDMR-3-70295	2
chr19	45987710	45988400	MajorDMR-3-70296	5
chr19	45989488	45990016	MajorDMR-3-70297	6
chr19	45991372	45991740	MajorDMR-3-70298	2
chr19	45995919	45995925	MajorDMR-3-70299	2
chr19	45997061	45999178	MajorDMR-3-70300	20
chr19	46001049	46001551	MajorDMR-3-70301	2
chr19	46009332	46009590	MajorDMR-3-70302	2
chr19	46026294	46026993	MajorDMR-3-70303	4
chr19	46056708	46057299	MajorDMR-3-70304	40
chr19	46094973	46095095	MajorDMR-3-70305	3
chr19	46099298	46099356	MajorDMR-3-70306	5
chr19	46102494	46103628	MajorDMR-3-70307	9
chr19	46116890	46117806	MajorDMR-3-70308	8
chr19	46119047	46119189	MajorDMR-3-70309	4
chr19	46141657	46142758	MajorDMR-3-70310	15
chr19	46144880	46145421	MajorDMR-3-70311	16
chr19	46145945	46146048	MajorDMR-3-70312	2
chr19	46156790	46157495	MajorDMR-3-70313	14
chr19	46208667	46209401	MajorDMR-3-70314	25
chr19	46210554	46210750	MajorDMR-3-70315	9
chr19	46213249	46213301	MajorDMR-3-70316	7
chr19	46217132	46217222	MajorDMR-3-70317	2
chr19	46217984	46218009	MajorDMR-3-70318	2
chr19	46224439	46224528	MajorDMR-3-70319	4
chr19	46225967	46226015	MajorDMR-3-70320	3
chr19	46227234	46227263	MajorDMR-3-70321	2
chr19	46283895	46285002	MajorDMR-3-70322	17
chr19	46286063	46287117	MajorDMR-3-70323	21
chr19	46288234	46288462	MajorDMR-3-70324	2
chr19	46296958	46297405	MajorDMR-3-70325	5
chr19	46301669	46301913	MajorDMR-3-70326	2
chr19	46302703	46302781	MajorDMR-3-70327	2
chr19	46311421	46311501	MajorDMR-3-70328	3
chr19	46313771	46314095	MajorDMR-3-70329	13
chr19	46319370	46319494	MajorDMR-3-70330	2
chr19	46320805	46320860	MajorDMR-3-70331	2
chr19	46321366	46321376	MajorDMR-3-70332	2
chr19	46322436	46322780	MajorDMR-3-70333	10
chr19	46326055	46326857	MajorDMR-3-70334	6
chr19	46329386	46332068	MajorDMR-3-70335	33
chr19	46333004	46333964	MajorDMR-3-70336	17
chr19	46382479	46382577	MajorDMR-3-70337	2
chr19	46395805	46395978	MajorDMR-3-70338	4
chr19	46431779	46433797	MajorDMR-3-70339	22
chr19	46434536	46434835	MajorDMR-3-70340	5
chr19	46437030	46437258	MajorDMR-3-70341	8
chr19	46437895	46437991	MajorDMR-3-70342	3
chr19	46443161	46443583	MajorDMR-3-70343	6
chr19	46454920	46454988	MajorDMR-3-70344	2
chr19	46455508	46455750	MajorDMR-3-70345	4
chr19	46459108	46459364	MajorDMR-3-70346	4
chr19	46461698	46462734	MajorDMR-3-70347	14
chr19	46463248	46463486	MajorDMR-3-70348	3
chr19	46470579	46471057	MajorDMR-3-70349	11
chr19	46473094	46473180	MajorDMR-3-70350	2
chr19	46477677	46477832	MajorDMR-3-70351	7
chr19	46478603	46478626	MajorDMR-3-70352	3
chr19	46481902	46482431	MajorDMR-3-70353	3
chr19	46485788	46487099	MajorDMR-3-70354	23
chr19	46502484	46502751	MajorDMR-3-70355	5
chr19	46504691	46504788	MajorDMR-3-70356	5
chr19	46506880	46507425	MajorDMR-3-70357	4
chr19	46511629	46511668	MajorDMR-3-70358	2
chr19	46513715	46513753	MajorDMR-3-70359	3
chr19	46517931	46518139	MajorDMR-3-70360	4
chr19	46518722	46520940	MajorDMR-3-70361	18
chr19	46521645	46521972	MajorDMR-3-70362	2
chr19	46524396	46525127	MajorDMR-3-70363	9
chr19	46526046	46526065	MajorDMR-3-70364	2
chr19	46534169	46534379	MajorDMR-3-70365	3
chr19	46537189	46537849	MajorDMR-3-70366	15
chr19	46557759	46557770	MajorDMR-3-70367	2
chr19	46573469	46573597	MajorDMR-3-70368	3
chr19	46584489	46584499	MajorDMR-3-70369	2
chr19	46610558	46610985	MajorDMR-3-70370	6
chr19	46614348	46615178	MajorDMR-3-70371	4
chr19	46620957	46620973	MajorDMR-3-70372	2
chr19	46624871	46625046	MajorDMR-3-70373	7
chr19	46629421	46629925	MajorDMR-3-70374	2
chr19	46632002	46632305	MajorDMR-3-70375	2
chr19	46634123	46635089	MajorDMR-3-70376	8
chr19	46684119	46684183	MajorDMR-3-70377	2
chr19	46692686	46693213	MajorDMR-3-70378	5
chr19	46723480	46723512	MajorDMR-3-70379	2
chr19	46797890	46797915	MajorDMR-3-70380	3
chr19	46801463	46801768	MajorDMR-3-70381	2
chr19	46807093	46807885	MajorDMR-3-70382	7
chr19	46812334	46812869	MajorDMR-3-70383	5
chr19	46819465	46819889	MajorDMR-3-70384	2
chr19	46822353	46822430	MajorDMR-3-70385	3
chr19	46822991	46823466	MajorDMR-3-70386	13
chr19	46846464	46846698	MajorDMR-3-70387	2
chr19	46847470	46847858	MajorDMR-3-70388	2
chr19	46853012	46853239	MajorDMR-3-70389	3
chr19	46869756	46870588	MajorDMR-3-70390	13
chr19	46873168	46873283	MajorDMR-3-70391	3
chr19	46873833	46874867	MajorDMR-3-70392	14
chr19	46877461	46877711	MajorDMR-3-70393	6
chr19	46885225	46887232	MajorDMR-3-70394	26
chr19	46895031	46895715	MajorDMR-3-70395	11
chr19	46896659	46897557	MajorDMR-3-70396	13
chr19	46898420	46898656	MajorDMR-3-70397	9
chr19	46902217	46902549	MajorDMR-3-70398	11
chr19	46915591	46916887	MajorDMR-3-70399	41
chr19	46917426	46917740	MajorDMR-3-70400	5
chr19	46920268	46920654	MajorDMR-3-70401	9
chr19	46921370	46921570	MajorDMR-3-70402	3
chr19	46923279	46923746	MajorDMR-3-70403	10
chr19	46926510	46926601	MajorDMR-3-70404	2
chr19	46930797	46931023	MajorDMR-3-70405	3
chr19	46937914	46937921	MajorDMR-3-70406	2
chr19	46950787	46951331	MajorDMR-3-70407	7
chr19	46954261	46954913	MajorDMR-3-70408	8
chr19	46955677	46956024	MajorDMR-3-70409	4
chr19	46959741	46959936	MajorDMR-3-70410	6
chr19	46960675	46961426	MajorDMR-3-70411	7
chr19	46962016	46962805	MajorDMR-3-70412	5
chr19	46967407	46968061	MajorDMR-3-70413	3
chr19	46970580	46970727	MajorDMR-3-70414	3
chr19	46975312	46975343	MajorDMR-3-70415	2
chr19	46977618	46977626	MajorDMR-3-70416	2
chr19	46984516	46985763	MajorDMR-3-70417	19
chr19	46987199	46987674	MajorDMR-3-70418	12
chr19	46989663	46989855	MajorDMR-3-70419	2
chr19	46992018	46993307	MajorDMR-3-70420	13
chr19	46994337	46995684	MajorDMR-3-70421	11
chr19	46997032	46998401	MajorDMR-3-70422	21
chr19	47001219	47001357	MajorDMR-3-70423	5
chr19	47007242	47007262	MajorDMR-3-70424	3
chr19	47032525	47032606	MajorDMR-3-70425	5
chr19	47035912	47036198	MajorDMR-3-70426	7
chr19	47042549	47044542	MajorDMR-3-70427	23
chr19	47046326	47046880	MajorDMR-3-70428	15
chr19	47053094	47053217	MajorDMR-3-70429	2
chr19	47055365	47056581	MajorDMR-3-70430	6
chr19	47057226	47057447	MajorDMR-3-70431	2
chr19	47058259	47058523	MajorDMR-3-70432	6
chr19	47059739	47060229	MajorDMR-3-70433	3
chr19	47094640	47094915	MajorDMR-3-70434	2
chr19	47098379	47098384	MajorDMR-3-70435	2
chr19	47099223	47099468	MajorDMR-3-70436	5
chr19	47109295	47110268	MajorDMR-3-70437	6
chr19	47111312	47112282	MajorDMR-3-70438	21
chr19	47113006	47113932	MajorDMR-3-70439	5
chr19	47120369	47120467	MajorDMR-3-70440	5
chr19	47134332	47135040	MajorDMR-3-70441	9
chr19	47139262	47141552	MajorDMR-3-70442	47
chr19	47152242	47152842	MajorDMR-3-70443	10
chr19	47155714	47155844	MajorDMR-3-70444	2
chr19	47181733	47181765	MajorDMR-3-70445	3
chr19	47193528	47193544	MajorDMR-3-70446	2
chr19	47197214	47197365	MajorDMR-3-70447	3
chr19	47200129	47200624	MajorDMR-3-70448	13
chr19	47204074	47204220	MajorDMR-3-70449	9
chr19	47216341	47216942	MajorDMR-3-70450	8
chr19	47217915	47218095	MajorDMR-3-70451	2
chr19	47219455	47219499	MajorDMR-3-70452	2
chr19	47221699	47223021	MajorDMR-3-70453	12
chr19	47224849	47225674	MajorDMR-3-70454	14
chr19	47226520	47228131	MajorDMR-3-70455	17
chr19	47228737	47230624	MajorDMR-3-70456	18
chr19	47231770	47233298	MajorDMR-3-70457	10
chr19	47233995	47236041	MajorDMR-3-70458	59
chr19	47236566	47236957	MajorDMR-3-70459	8
chr19	47239445	47242448	MajorDMR-3-70460	37
chr19	47242990	47246025	MajorDMR-3-70461	44
chr19	47246873	47247018	MajorDMR-3-70462	2
chr19	47247716	47248247	MajorDMR-3-70463	13
chr19	47250718	47251498	MajorDMR-3-70464	20
chr19	47259222	47259950	MajorDMR-3-70465	76
chr19	47261038	47261432	MajorDMR-3-70466	7
chr19	47288113	47288264	MajorDMR-3-70467	2
chr19	47310090	47310341	MajorDMR-3-70468	4
chr19	47323099	47323340	MajorDMR-3-70469	8
chr19	47333087	47333565	MajorDMR-3-70470	5
chr19	47344267	47345041	MajorDMR-3-70471	7
chr19	47352463	47352506	MajorDMR-3-70472	2
chr19	47359031	47359035	MajorDMR-3-70473	2
chr19	47362625	47362656	MajorDMR-3-70474	3
chr19	47389376	47389877	MajorDMR-3-70475	5
chr19	47391010	47391431	MajorDMR-3-70476	7
chr19	47391971	47392534	MajorDMR-3-70477	5
chr19	47406207	47406699	MajorDMR-3-70478	8
chr19	47427550	47427559	MajorDMR-3-70479	2
chr19	47428783	47429099	MajorDMR-3-70480	5
chr19	47440286	47440349	MajorDMR-3-70481	2
chr19	47447087	47447180	MajorDMR-3-70482	5
chr19	47465893	47466142	MajorDMR-3-70483	8
chr19	47471019	47471085	MajorDMR-3-70484	2
chr19	47477641	47477855	MajorDMR-3-70485	5
chr19	47481005	47481051	MajorDMR-3-70486	3
chr19	47481763	47482260	MajorDMR-3-70487	4
chr19	47482817	47482899	MajorDMR-3-70488	2
chr19	47492046	47492126	MajorDMR-3-70489	4
chr19	47495339	47495424	MajorDMR-3-70490	3
chr19	47496238	47496398	MajorDMR-3-70491	3
chr19	47501306	47502569	MajorDMR-3-70492	23
chr19	47503074	47505114	MajorDMR-3-70493	39
chr19	47508367	47508992	MajorDMR-3-70494	13
chr19	47509756	47509838	MajorDMR-3-70495	2
chr19	47520229	47520332	MajorDMR-3-70496	2
chr19	47538386	47538435	MajorDMR-3-70497	3
chr19	47540287	47540706	MajorDMR-3-70498	9
chr19	47543767	47544119	MajorDMR-3-70499	7
chr19	47550337	47550967	MajorDMR-3-70500	16
chr19	47570139	47570357	MajorDMR-3-70501	2
chr19	47571176	47571206	MajorDMR-3-70502	2
chr19	47572815	47574372	MajorDMR-3-70503	34
chr19	47575651	47576243	MajorDMR-3-70504	7
chr19	47577301	47577432	MajorDMR-3-70505	4
chr19	47578841	47578919	MajorDMR-3-70506	3
chr19	47580719	47580929	MajorDMR-3-70507	4
chr19	47582949	47583037	MajorDMR-3-70508	2
chr19	47597672	47597708	MajorDMR-3-70509	3
chr19	47598620	47599244	MajorDMR-3-70510	11
chr19	47600178	47600194	MajorDMR-3-70511	3
chr19	47600775	47601306	MajorDMR-3-70512	3
chr19	47611855	47612188	MajorDMR-3-70513	2
chr19	47617745	47618151	MajorDMR-3-70514	4
chr19	47633738	47633784	MajorDMR-3-70515	3
chr19	47643005	47643049	MajorDMR-3-70516	2
chr19	47644382	47644912	MajorDMR-3-70517	8
chr19	47645437	47647506	MajorDMR-3-70518	20
chr19	47648111	47648282	MajorDMR-3-70519	2
chr19	47650103	47650511	MajorDMR-3-70520	4
chr19	47651326	47651346	MajorDMR-3-70521	2
chr19	47652449	47655151	MajorDMR-3-70522	20
chr19	47657507	47657913	MajorDMR-3-70523	3
chr19	47661666	47661675	MajorDMR-3-70524	2
chr19	47667549	47667626	MajorDMR-3-70525	2
chr19	47669432	47671646	MajorDMR-3-70526	31
chr19	47675496	47675690	MajorDMR-3-70527	2
chr19	47697316	47697429	MajorDMR-3-70528	2
chr19	47706774	47706961	MajorDMR-3-70529	4
chr19	47711842	47712003	MajorDMR-3-70530	4
chr19	47724244	47724828	MajorDMR-3-70531	7
chr19	47725646	47725772	MajorDMR-3-70532	2
chr19	47730194	47730619	MajorDMR-3-70533	4
chr19	47731690	47732177	MajorDMR-3-70534	2
chr19	47735090	47736019	MajorDMR-3-70535	14
chr19	47742290	47742434	MajorDMR-3-70536	7
chr19	47762949	47764799	MajorDMR-3-70537	42
chr19	47767760	47767976	MajorDMR-3-70538	12
chr19	47770200	47770423	MajorDMR-3-70539	13
chr19	47771145	47772068	MajorDMR-3-70540	11
chr19	47772883	47772977	MajorDMR-3-70541	2
chr19	47775689	47775931	MajorDMR-3-70542	8
chr19	47782083	47782452	MajorDMR-3-70543	5
chr19	47787477	47787954	MajorDMR-3-70544	2
chr19	47792629	47793079	MajorDMR-3-70545	4
chr19	47808429	47808521	MajorDMR-3-70546	6
chr19	47809305	47809504	MajorDMR-3-70547	6
chr19	47836540	47836905	MajorDMR-3-70548	7
chr19	47854108	47854158	MajorDMR-3-70549	2
chr19	47868149	47868208	MajorDMR-3-70550	2
chr19	47873627	47874183	MajorDMR-3-70551	5
chr19	47877190	47878398	MajorDMR-3-70552	29
chr19	47882242	47882494	MajorDMR-3-70553	4
chr19	47883177	47883640	MajorDMR-3-70554	9
chr19	47885300	47885365	MajorDMR-3-70555	3
chr19	47886447	47887282	MajorDMR-3-70556	11
chr19	47894590	47895013	MajorDMR-3-70557	2
chr19	47903345	47903613	MajorDMR-3-70558	3
chr19	47905328	47905698	MajorDMR-3-70559	2
chr19	47907107	47907806	MajorDMR-3-70560	5
chr19	47909095	47910532	MajorDMR-3-70561	12
chr19	47915274	47918627	MajorDMR-3-70562	75
chr19	47919354	47920634	MajorDMR-3-70563	29
chr19	47923060	47923242	MajorDMR-3-70564	2
chr19	47927852	47930458	MajorDMR-3-70565	26
chr19	47932424	47934411	MajorDMR-3-70566	63
chr19	47938827	47939849	MajorDMR-3-70567	16
chr19	47940479	47941675	MajorDMR-3-70568	13
chr19	47944841	47945089	MajorDMR-3-70569	3
chr19	47946295	47949133	MajorDMR-3-70570	40
chr19	47952670	47954291	MajorDMR-3-70571	19
chr19	47955304	47956040	MajorDMR-3-70572	5
chr19	47960292	47963163	MajorDMR-3-70573	55
chr19	47963679	47967733	MajorDMR-3-70574	66
chr19	47968603	47970207	MajorDMR-3-70575	31
chr19	47971542	47971864	MajorDMR-3-70576	6
chr19	47973392	47973879	MajorDMR-3-70577	4
chr19	47976414	47976963	MajorDMR-3-70578	9
chr19	47989899	47992626	MajorDMR-3-70579	28
chr19	47993364	47997020	MajorDMR-3-70580	55
chr19	47998297	47998748	MajorDMR-3-70581	5
chr19	47999879	48000416	MajorDMR-3-70582	6
chr19	48000934	48000975	MajorDMR-3-70583	3
chr19	48002584	48007884	MajorDMR-3-70584	64
chr19	48010773	48010987	MajorDMR-3-70585	4
chr19	48011507	48011684	MajorDMR-3-70586	5
chr19	48012665	48013147	MajorDMR-3-70587	6
chr19	48014121	48017405	MajorDMR-3-70588	33
chr19	48075095	48076195	MajorDMR-3-70589	16
chr19	48076926	48077127	MajorDMR-3-70590	3
chr19	48102034	48102092	MajorDMR-3-70591	4
chr19	48107417	48107490	MajorDMR-3-70592	2
chr19	48125702	48126025	MajorDMR-3-70593	3
chr19	48137167	48138113	MajorDMR-3-70594	13
chr19	48140940	48141298	MajorDMR-3-70595	6
chr19	48141840	48142073	MajorDMR-3-70596	4
chr19	48154198	48155222	MajorDMR-3-70597	11
chr19	48156046	48156392	MajorDMR-3-70598	7
chr19	48157005	48157446	MajorDMR-3-70599	14
chr19	48161756	48161854	MajorDMR-3-70600	3
chr19	48162454	48162992	MajorDMR-3-70601	3
chr19	48167960	48168183	MajorDMR-3-70602	8
chr19	48183149	48184012	MajorDMR-3-70603	35
chr19	48184691	48186638	MajorDMR-3-70604	47
chr19	48187871	48189191	MajorDMR-3-70605	16
chr19	48189708	48190557	MajorDMR-3-70606	9
chr19	48191166	48191404	MajorDMR-3-70607	5
chr19	48197479	48200425	MajorDMR-3-70608	70
chr19	48201029	48201244	MajorDMR-3-70609	7
chr19	48202165	48202227	MajorDMR-3-70610	3
chr19	48202738	48203099	MajorDMR-3-70611	6
chr19	48203716	48203867	MajorDMR-3-70612	2
chr19	48204529	48207598	MajorDMR-3-70613	166
chr19	48208554	48208971	MajorDMR-3-70614	2
chr19	48213137	48213171	MajorDMR-3-70615	2
chr19	48216389	48216503	MajorDMR-3-70616	2
chr19	48217108	48217313	MajorDMR-3-70617	5
chr19	48222268	48223313	MajorDMR-3-70618	9
chr19	48223830	48224458	MajorDMR-3-70619	10
chr19	48225447	48225595	MajorDMR-3-70620	6
chr19	48226607	48226806	MajorDMR-3-70621	4
chr19	48232584	48233057	MajorDMR-3-70622	4
chr19	48239159	48240945	MajorDMR-3-70623	28
chr19	48243036	48243611	MajorDMR-3-70624	4
chr19	48245567	48246428	MajorDMR-3-70625	23
chr19	48249474	48249597	MajorDMR-3-70626	7
chr19	48250458	48250697	MajorDMR-3-70627	5
chr19	48252246	48252707	MajorDMR-3-70628	6
chr19	48253784	48255175	MajorDMR-3-70629	23
chr19	48256121	48258259	MajorDMR-3-70630	67
chr19	48260718	48261642	MajorDMR-3-70631	5
chr19	48263261	48263372	MajorDMR-3-70632	3
chr19	48281133	48281253	MajorDMR-3-70633	3
chr19	48282789	48285025	MajorDMR-3-70634	29
chr19	48285839	48288921	MajorDMR-3-70635	47
chr19	48290602	48290697	MajorDMR-3-70636	4
chr19	48291964	48292325	MajorDMR-3-70637	2
chr19	48293233	48294107	MajorDMR-3-70638	9
chr19	48309925	48310158	MajorDMR-3-70639	5
chr19	48356107	48356178	MajorDMR-3-70640	2
chr19	48401149	48402277	MajorDMR-3-70641	25
chr19	48533512	48533679	MajorDMR-3-70642	4
chr19	48539501	48539671	MajorDMR-3-70643	3
chr19	48541630	48541850	MajorDMR-3-70644	3
chr19	48583590	48585437	MajorDMR-3-70645	22
chr19	48589789	48589817	MajorDMR-3-70646	2
chr19	48593090	48593181	MajorDMR-3-70647	3
chr19	48594653	48594884	MajorDMR-3-70648	4
chr19	48639134	48639197	MajorDMR-3-70649	4
chr19	48649282	48649317	MajorDMR-3-70650	3
chr19	48651300	48651336	MajorDMR-3-70651	2
chr19	48694861	48695022	MajorDMR-3-70652	4
chr19	48700716	48701171	MajorDMR-3-70653	4
chr19	48702300	48702391	MajorDMR-3-70654	4
chr19	48768763	48768838	MajorDMR-3-70655	2
chr19	48769994	48770198	MajorDMR-3-70656	3
chr19	48780654	48781255	MajorDMR-3-70657	12
chr19	48782888	48783113	MajorDMR-3-70658	8
chr19	48783830	48784971	MajorDMR-3-70659	17
chr19	48789375	48790393	MajorDMR-3-70660	20
chr19	48793473	48793568	MajorDMR-3-70661	7
chr19	48806093	48806230	MajorDMR-3-70662	3
chr19	48815319	48815357	MajorDMR-3-70663	2
chr19	48817934	48818530	MajorDMR-3-70664	5
chr19	48823576	48823613	MajorDMR-3-70665	3
chr19	48828628	48828960	MajorDMR-3-70666	5
chr19	48832844	48832895	MajorDMR-3-70667	2
chr19	48834325	48834485	MajorDMR-3-70668	3
chr19	48853457	48854353	MajorDMR-3-70669	12
chr19	48860492	48860651	MajorDMR-3-70670	4
chr19	48872215	48872465	MajorDMR-3-70671	14
chr19	48875706	48876377	MajorDMR-3-70672	4
chr19	48917726	48919325	MajorDMR-3-70673	40
chr19	48922441	48922656	MajorDMR-3-70674	6
chr19	48927883	48929014	MajorDMR-3-70675	21
chr19	48945956	48948085	MajorDMR-3-70676	54
chr19	48971117	48971599	MajorDMR-3-70677	8
chr19	48974361	48974699	MajorDMR-3-70678	3
chr19	48977830	48977884	MajorDMR-3-70679	4
chr19	48978509	48978881	MajorDMR-3-70680	10
chr19	48981758	48981830	MajorDMR-3-70681	7
chr19	48984957	48985140	MajorDMR-3-70682	6
chr19	48986848	48988863	MajorDMR-3-70683	39
chr19	48989918	48990355	MajorDMR-3-70684	11
chr19	48993517	48995485	MajorDMR-3-70685	13
chr19	48997454	48998888	MajorDMR-3-70686	10
chr19	48999522	49000509	MajorDMR-3-70687	5
chr19	49001765	49003087	MajorDMR-3-70688	8
chr19	49005718	49005759	MajorDMR-3-70689	4
chr19	49008063	49008095	MajorDMR-3-70690	2
chr19	49011949	49012653	MajorDMR-3-70691	6
chr19	49013180	49013785	MajorDMR-3-70692	7
chr19	49015938	49015946	MajorDMR-3-70693	2
chr19	49033559	49033805	MajorDMR-3-70694	5
chr19	49037562	49038445	MajorDMR-3-70695	8
chr19	49039578	49040055	MajorDMR-3-70696	5
chr19	49046301	49046809	MajorDMR-3-70697	5
chr19	49089299	49090342	MajorDMR-3-70698	26
chr19	49096959	49099373	MajorDMR-3-70699	33
chr19	49103215	49103267	MajorDMR-3-70700	4
chr19	49104913	49105131	MajorDMR-3-70701	3
chr19	49112118	49112432	MajorDMR-3-70702	7
chr19	49117924	49118183	MajorDMR-3-70703	9
chr19	49119570	49119623	MajorDMR-3-70704	3
chr19	49129477	49129548	MajorDMR-3-70705	2
chr19	49131215	49133020	MajorDMR-3-70706	44
chr19	49135257	49135823	MajorDMR-3-70707	6
chr19	49142152	49144362	MajorDMR-3-70708	57
chr19	49145978	49147269	MajorDMR-3-70709	18
chr19	49151131	49151950	MajorDMR-3-70710	10
chr19	49157668	49158835	MajorDMR-3-70711	16
chr19	49160147	49160722	MajorDMR-3-70712	7
chr19	49167849	49168060	MajorDMR-3-70713	11
chr19	49180083	49180093	MajorDMR-3-70714	2
chr19	49184340	49185031	MajorDMR-3-70715	20
chr19	49187100	49187228	MajorDMR-3-70716	4
chr19	49188935	49189417	MajorDMR-3-70717	12
chr19	49190229	49191145	MajorDMR-3-70718	23
chr19	49192712	49193849	MajorDMR-3-70719	19
chr19	49199216	49199404	MajorDMR-3-70720	2
chr19	49200298	49200495	MajorDMR-3-70721	4
chr19	49201278	49201727	MajorDMR-3-70722	3
chr19	49202902	49203149	MajorDMR-3-70723	4
chr19	49205203	49205557	MajorDMR-3-70724	4
chr19	49206138	49206501	MajorDMR-3-70725	16
chr19	49218343	49219548	MajorDMR-3-70726	24
chr19	49223328	49223733	MajorDMR-3-70727	3
chr19	49227343	49227514	MajorDMR-3-70728	4
chr19	49232267	49232466	MajorDMR-3-70729	7
chr19	49240636	49241805	MajorDMR-3-70730	6
chr19	49243182	49244635	MajorDMR-3-70731	30
chr19	49250817	49251312	MajorDMR-3-70732	8
chr19	49255293	49255632	MajorDMR-3-70733	4
chr19	49256696	49257073	MajorDMR-3-70734	5
chr19	49297740	49298121	MajorDMR-3-70735	8
chr19	49307840	49308187	MajorDMR-3-70736	6
chr19	49308944	49310607	MajorDMR-3-70737	24
chr19	49311327	49311752	MajorDMR-3-70738	8
chr19	49342089	49342329	MajorDMR-3-70739	12
chr19	49343468	49343565	MajorDMR-3-70740	3
chr19	49345640	49345698	MajorDMR-3-70741	3
chr19	49371897	49372897	MajorDMR-3-70742	13
chr19	49374288	49374529	MajorDMR-3-70743	4
chr19	49376904	49377295	MajorDMR-3-70744	7
chr19	49378045	49378100	MajorDMR-3-70745	3
chr19	49380466	49381194	MajorDMR-3-70746	5
chr19	49381780	49382372	MajorDMR-3-70747	9
chr19	49384146	49384708	MajorDMR-3-70748	12
chr19	49395246	49395498	MajorDMR-3-70749	10
chr19	49398283	49398583	MajorDMR-3-70750	8
chr19	49399778	49400250	MajorDMR-3-70751	3
chr19	49406743	49406885	MajorDMR-3-70752	2
chr19	49415729	49415831	MajorDMR-3-70753	4
chr19	49430145	49431242	MajorDMR-3-70754	11
chr19	49437477	49437911	MajorDMR-3-70755	6
chr19	49464345	49464861	MajorDMR-3-70756	13
chr19	49467473	49467866	MajorDMR-3-70757	7
chr19	49470423	49471054	MajorDMR-3-70758	4
chr19	49471562	49471934	MajorDMR-3-70759	4
chr19	49473318	49473543	MajorDMR-3-70760	2
chr19	49476399	49476427	MajorDMR-3-70761	2
chr19	49482080	49482668	MajorDMR-3-70762	5
chr19	49494323	49494455	MajorDMR-3-70763	3
chr19	49573482	49573704	MajorDMR-3-70764	6
chr19	49589998	49590272	MajorDMR-3-70765	3
chr19	49597482	49597801	MajorDMR-3-70766	3
chr19	49599318	49599789	MajorDMR-3-70767	8
chr19	49600342	49600873	MajorDMR-3-70768	7
chr19	49606041	49606386	MajorDMR-3-70769	4
chr19	49607125	49607620	MajorDMR-3-70770	3
chr19	49609900	49610185	MajorDMR-3-70771	2
chr19	49614990	49615052	MajorDMR-3-70772	2
chr19	49624069	49624475	MajorDMR-3-70773	2
chr19	49625780	49625869	MajorDMR-3-70774	2
chr19	49626720	49628149	MajorDMR-3-70775	16
chr19	49633660	49633716	MajorDMR-3-70776	2
chr19	49636336	49637147	MajorDMR-3-70777	12
chr19	49638106	49638135	MajorDMR-3-70778	3
chr19	49644199	49644902	MajorDMR-3-70779	5
chr19	49649749	49649925	MajorDMR-3-70780	3
chr19	49655673	49655721	MajorDMR-3-70781	2
chr19	49669280	49669543	MajorDMR-3-70782	2
chr19	49671179	49671507	MajorDMR-3-70783	17
chr19	49680385	49680422	MajorDMR-3-70784	2
chr19	49688014	49688032	MajorDMR-3-70785	3
chr19	49699762	49700482	MajorDMR-3-70786	20
chr19	49711989	49712077	MajorDMR-3-70787	2
chr19	49713880	49714119	MajorDMR-3-70788	5
chr19	49725169	49725449	MajorDMR-3-70789	7
chr19	49729044	49729224	MajorDMR-3-70790	5
chr19	49737680	49737969	MajorDMR-3-70791	4
chr19	49751235	49751549	MajorDMR-3-70792	10
chr19	49769528	49770200	MajorDMR-3-70793	6
chr19	49833245	49833330	MajorDMR-3-70794	2
chr19	49851525	49851633	MajorDMR-3-70795	2
chr19	49890364	49891564	MajorDMR-3-70796	29
chr19	49894259	49894931	MajorDMR-3-70797	4
chr19	49895539	49895857	MajorDMR-3-70798	3
chr19	49904860	49905392	MajorDMR-3-70799	8
chr19	49906577	49907836	MajorDMR-3-70800	7
chr19	49910874	49911775	MajorDMR-3-70801	15
chr19	49918251	49918741	MajorDMR-3-70802	15
chr19	49921504	49921978	MajorDMR-3-70803	4
chr19	49924854	49925072	MajorDMR-3-70804	4
chr19	49932592	49935142	MajorDMR-3-70805	55
chr19	49937784	49939550	MajorDMR-3-70806	48
chr19	49940168	49940438	MajorDMR-3-70807	6
chr19	49941216	49944239	MajorDMR-3-70808	28
chr19	49945306	49945509	MajorDMR-3-70809	3
chr19	49947725	49949140	MajorDMR-3-70810	6
chr19	49950553	49954436	MajorDMR-3-70811	50
chr19	49955789	49956039	MajorDMR-3-70812	5
chr19	49959941	49960136	MajorDMR-3-70813	4
chr19	49967723	49967738	MajorDMR-3-70814	2
chr19	49979361	49979398	MajorDMR-3-70815	2
chr19	49993872	49993916	MajorDMR-3-70816	3
chr19	49995570	49995709	MajorDMR-3-70817	2
chr19	50001902	50002419	MajorDMR-3-70818	7
chr19	50003583	50003654	MajorDMR-3-70819	2
chr19	50005044	50005299	MajorDMR-3-70820	2
chr19	50033324	50033776	MajorDMR-3-70821	6
chr19	50059235	50059595	MajorDMR-3-70822	2
chr19	50092093	50092298	MajorDMR-3-70823	3
chr19	50099838	50100143	MajorDMR-3-70824	5
chr19	50102616	50102809	MajorDMR-3-70825	10
chr19	50104753	50104797	MajorDMR-3-70826	2
chr19	50109653	50109726	MajorDMR-3-70827	3
chr19	50130706	50130800	MajorDMR-3-70828	3
chr19	50136465	50136505	MajorDMR-3-70829	2
chr19	50138606	50141491	MajorDMR-3-70830	47
chr19	50153278	50153753	MajorDMR-3-70831	6
chr19	50156485	50157428	MajorDMR-3-70832	21
chr19	50161674	50161738	MajorDMR-3-70833	2
chr19	50167359	50167370	MajorDMR-3-70834	2
chr19	50185454	50185907	MajorDMR-3-70835	10
chr19	50188251	50188280	MajorDMR-3-70836	2
chr19	50189366	50190934	MajorDMR-3-70837	58
chr19	50191967	50192535	MajorDMR-3-70838	3
chr19	50197554	50197670	MajorDMR-3-70839	4
chr19	50203359	50203398	MajorDMR-3-70840	3
chr19	50204688	50204983	MajorDMR-3-70841	10
chr19	50215554	50216333	MajorDMR-3-70842	19
chr19	50252933	50253071	MajorDMR-3-70843	2
chr19	50254375	50254961	MajorDMR-3-70844	11
chr19	50255904	50255930	MajorDMR-3-70845	2
chr19	50259961	50260083	MajorDMR-3-70846	2
chr19	50261209	50262785	MajorDMR-3-70847	21
chr19	50264947	50265144	MajorDMR-3-70848	2
chr19	50272454	50273788	MajorDMR-3-70849	11
chr19	50276152	50276568	MajorDMR-3-70850	3
chr19	50279210	50280016	MajorDMR-3-70851	23
chr19	50286191	50286272	MajorDMR-3-70852	2
chr19	50293757	50294612	MajorDMR-3-70853	17
chr19	50295390	50295608	MajorDMR-3-70854	7
chr19	50296314	50297196	MajorDMR-3-70855	12
chr19	50303319	50303375	MajorDMR-3-70856	4
chr19	50304583	50305088	MajorDMR-3-70857	7
chr19	50306671	50306914	MajorDMR-3-70858	5
chr19	50308792	50308833	MajorDMR-3-70859	4
chr19	50310498	50311785	MajorDMR-3-70860	17
chr19	50315908	50315917	MajorDMR-3-70861	2
chr19	50351565	50351623	MajorDMR-3-70862	2
chr19	50353092	50353561	MajorDMR-3-70863	8
chr19	50356299	50356321	MajorDMR-3-70864	2
chr19	50360483	50360527	MajorDMR-3-70865	3
chr19	50361956	50362467	MajorDMR-3-70866	7
chr19	50364896	50365075	MajorDMR-3-70867	22
chr19	50365899	50365969	MajorDMR-3-70868	2
chr19	50371412	50371810	MajorDMR-3-70869	10
chr19	50373752	50374084	MajorDMR-3-70870	12
chr19	50376474	50376636	MajorDMR-3-70871	3
chr19	50386920	50388200	MajorDMR-3-70872	16
chr19	50390476	50391852	MajorDMR-3-70873	55
chr19	50392887	50393222	MajorDMR-3-70874	8
chr19	50414925	50417160	MajorDMR-3-70875	51
chr19	50420864	50420905	MajorDMR-3-70876	2
chr19	50427961	50428178	MajorDMR-3-70877	2
chr19	50434000	50434047	MajorDMR-3-70878	2
chr19	50440450	50440849	MajorDMR-3-70879	3
chr19	50441621	50441691	MajorDMR-3-70880	3
chr19	50442858	50442936	MajorDMR-3-70881	3
chr19	50453168	50453183	MajorDMR-3-70882	2
chr19	50457310	50458958	MajorDMR-3-70883	14
chr19	50485167	50485388	MajorDMR-3-70884	10
chr19	50487880	50489107	MajorDMR-3-70885	13
chr19	50489650	50490077	MajorDMR-3-70886	10
chr19	50490989	50493094	MajorDMR-3-70887	27
chr19	50506901	50507731	MajorDMR-3-70888	15
chr19	50508517	50508604	MajorDMR-3-70889	3
chr19	50529626	50529959	MajorDMR-3-70890	6
chr19	50532592	50532607	MajorDMR-3-70891	3
chr19	50539163	50539189	MajorDMR-3-70892	2
chr19	50549266	50549441	MajorDMR-3-70893	5
chr19	50552959	50553415	MajorDMR-3-70894	2
chr19	50554701	50554766	MajorDMR-3-70895	4
chr19	50555517	50555539	MajorDMR-3-70896	2
chr19	50560140	50560217	MajorDMR-3-70897	4
chr19	50591757	50592522	MajorDMR-3-70898	7
chr19	50657086	50657233	MajorDMR-3-70899	3
chr19	50664025	50665985	MajorDMR-3-70900	19
chr19	50687178	50687383	MajorDMR-3-70901	3
chr19	50693939	50694477	MajorDMR-3-70902	12
chr19	50771285	50771781	MajorDMR-3-70903	16
chr19	50775635	50776045	MajorDMR-3-70904	13
chr19	50804051	50804361	MajorDMR-3-70905	3
chr19	50813915	50814919	MajorDMR-3-70906	10
chr19	50825020	50826570	MajorDMR-3-70907	37
chr19	50827578	50828127	MajorDMR-3-70908	5
chr19	50857455	50857863	MajorDMR-3-70909	2
chr19	50861102	50861597	MajorDMR-3-70910	6
chr19	50863278	50863550	MajorDMR-3-70911	3
chr19	50871368	50871394	MajorDMR-3-70912	2
chr19	50873097	50873132	MajorDMR-3-70913	3
chr19	50876161	50876856	MajorDMR-3-70914	13
chr19	50877741	50878255	MajorDMR-3-70915	5
chr19	50881523	50881664	MajorDMR-3-70916	6
chr19	50883444	50883764	MajorDMR-3-70917	3
chr19	50888654	50888986	MajorDMR-3-70918	10
chr19	50890616	50891295	MajorDMR-3-70919	16
chr19	50901064	50901722	MajorDMR-3-70920	18
chr19	50918104	50918177	MajorDMR-3-70921	9
chr19	50923380	50923504	MajorDMR-3-70922	2
chr19	50932787	50932989	MajorDMR-3-70923	3
chr19	50934103	50934302	MajorDMR-3-70924	2
chr19	50941546	50941622	MajorDMR-3-70925	2
chr19	50964848	50964944	MajorDMR-3-70926	5
chr19	50982490	50983038	MajorDMR-3-70927	9
chr19	50983881	50983987	MajorDMR-3-70928	4
chr19	50985310	50985427	MajorDMR-3-70929	2
chr19	50991270	50991540	MajorDMR-3-70930	3
chr19	50996790	50997505	MajorDMR-3-70931	5
chr19	51009974	51010383	MajorDMR-3-70932	9
chr19	51013256	51013475	MajorDMR-3-70933	3
chr19	51015152	51015205	MajorDMR-3-70934	2
chr19	51016158	51016576	MajorDMR-3-70935	5
chr19	51019654	51021128	MajorDMR-3-70936	51
chr19	51021846	51021878	MajorDMR-3-70937	3
chr19	51023683	51024610	MajorDMR-3-70938	19
chr19	51031564	51031641	MajorDMR-3-70939	2
chr19	51033843	51034438	MajorDMR-3-70940	5
chr19	51035307	51035354	MajorDMR-3-70941	2
chr19	51035924	51036026	MajorDMR-3-70942	3
chr19	51041411	51041610	MajorDMR-3-70943	3
chr19	51043466	51043551	MajorDMR-3-70944	3
chr19	51044296	51044537	MajorDMR-3-70945	8
chr19	51045489	51046907	MajorDMR-3-70946	14
chr19	51048164	51048275	MajorDMR-3-70947	5
chr19	51060440	51061115	MajorDMR-3-70948	5
chr19	51063820	51063839	MajorDMR-3-70949	2
chr19	51072269	51073655	MajorDMR-3-70950	17
chr19	51084652	51084693	MajorDMR-3-70951	4
chr19	51090102	51090649	MajorDMR-3-70952	5
chr19	51091824	51092098	MajorDMR-3-70953	6
chr19	51101784	51101821	MajorDMR-3-70954	2
chr19	51110701	51111039	MajorDMR-3-70955	6
chr19	51111979	51112114	MajorDMR-3-70956	6
chr19	51113374	51114078	MajorDMR-3-70957	14
chr19	51118382	51118578	MajorDMR-3-70958	2
chr19	51121942	51121953	MajorDMR-3-70959	2
chr19	51144363	51144387	MajorDMR-3-70960	2
chr19	51149050	51149140	MajorDMR-3-70961	3
chr19	51156825	51156831	MajorDMR-3-70962	2
chr19	51168636	51168739	MajorDMR-3-70963	3
chr19	51170079	51173588	MajorDMR-3-70964	124
chr19	51176545	51176585	MajorDMR-3-70965	3
chr19	51190018	51190241	MajorDMR-3-70966	6
chr19	51192534	51192618	MajorDMR-3-70967	2
chr19	51194050	51194322	MajorDMR-3-70968	6
chr19	51205909	51206594	MajorDMR-3-70969	6
chr19	51208130	51208548	MajorDMR-3-70970	4
chr19	51211655	51211907	MajorDMR-3-70971	7
chr19	51219436	51220505	MajorDMR-3-70972	13
chr19	51223736	51223983	MajorDMR-3-70973	4
chr19	51229166	51229535	MajorDMR-3-70974	6
chr19	51231356	51232280	MajorDMR-3-70975	20
chr19	51242499	51243349	MajorDMR-3-70976	13
chr19	51274589	51274705	MajorDMR-3-70977	5
chr19	51277410	51277477	MajorDMR-3-70978	2
chr19	51281817	51282169	MajorDMR-3-70979	8
chr19	51283185	51283772	MajorDMR-3-70980	9
chr19	51286534	51286545	MajorDMR-3-70981	3
chr19	51320866	51321190	MajorDMR-3-70982	3
chr19	51324968	51325138	MajorDMR-3-70983	7
chr19	51326796	51326828	MajorDMR-3-70984	4
chr19	51336551	51336711	MajorDMR-3-70985	2
chr19	51340197	51340515	MajorDMR-3-70986	11
chr19	51360828	51361308	MajorDMR-3-70987	4
chr19	51427862	51427885	MajorDMR-3-70988	3
chr19	51437056	51437166	MajorDMR-3-70989	3
chr19	51446229	51446954	MajorDMR-3-70990	10
chr19	51453006	51453250	MajorDMR-3-70991	12
chr19	51463519	51463974	MajorDMR-3-70992	5
chr19	51469392	51469567	MajorDMR-3-70993	4
chr19	51471554	51471948	MajorDMR-3-70994	17
chr19	51484936	51485079	MajorDMR-3-70995	7
chr19	51486900	51486948	MajorDMR-3-70996	2
chr19	51487678	51487702	MajorDMR-3-70997	2
chr19	51504072	51505082	MajorDMR-3-70998	11
chr19	51523153	51523608	MajorDMR-3-70999	7
chr19	51595258	51595270	MajorDMR-3-71000	2
chr19	51602278	51602299	MajorDMR-3-71001	2
chr19	51607689	51607911	MajorDMR-3-71002	2
chr19	51643696	51644626	MajorDMR-3-71003	14
chr19	51683034	51683105	MajorDMR-3-71004	2
chr19	51690971	51691715	MajorDMR-3-71005	6
chr19	51697567	51698285	MajorDMR-3-71006	18
chr19	51713518	51713563	MajorDMR-3-71007	2
chr19	51723139	51723764	MajorDMR-3-71008	5
chr19	51726512	51726705	MajorDMR-3-71009	2
chr19	51727294	51727807	MajorDMR-3-71010	5
chr19	51816355	51816493	MajorDMR-3-71011	4
chr19	51820888	51821171	MajorDMR-3-71012	3
chr19	51826824	51826944	MajorDMR-3-71013	6
chr19	51830286	51831088	MajorDMR-3-71014	10
chr19	51832073	51832427	MajorDMR-3-71015	10
chr19	51835157	51835291	MajorDMR-3-71016	2
chr19	51838414	51838527	MajorDMR-3-71017	2
chr19	51841850	51841969	MajorDMR-3-71018	4
chr19	51896874	51896900	MajorDMR-3-71019	2
chr19	51902059	51903473	MajorDMR-3-71020	13
chr19	51911850	51912750	MajorDMR-3-71021	16
chr19	51920359	51920519	MajorDMR-3-71022	6
chr19	51944162	51945757	MajorDMR-3-71023	44
chr19	52005069	52005109	MajorDMR-3-71024	2
chr19	52034809	52035467	MajorDMR-3-71025	4
chr19	52036109	52036646	MajorDMR-3-71026	6
chr19	52073112	52073304	MajorDMR-3-71027	4
chr19	52165138	52165323	MajorDMR-3-71028	2
chr19	52165839	52166440	MajorDMR-3-71029	9
chr19	52200793	52200902	MajorDMR-3-71030	2
chr19	52202520	52202544	MajorDMR-3-71031	2
chr19	52216707	52216715	MajorDMR-3-71032	2
chr19	52222057	52222425	MajorDMR-3-71033	2
chr19	52227094	52228049	MajorDMR-3-71034	9
chr19	52233120	52233182	MajorDMR-3-71035	2
chr19	52280678	52281032	MajorDMR-3-71036	3
chr19	52349786	52350616	MajorDMR-3-71037	12
chr19	52377774	52378154	MajorDMR-3-71038	2
chr19	52429478	52429651	MajorDMR-3-71039	2
chr19	52441945	52442053	MajorDMR-3-71040	2
chr19	52454703	52454779	MajorDMR-3-71041	2
chr19	52466761	52466777	MajorDMR-3-71042	2
chr19	52486585	52486735	MajorDMR-3-71043	3
chr19	52487767	52488080	MajorDMR-3-71044	2
chr19	52495823	52495850	MajorDMR-3-71045	2
chr19	52505000	52505202	MajorDMR-3-71046	4
chr19	52525625	52525690	MajorDMR-3-71047	2
chr19	52530494	52530516	MajorDMR-3-71048	2
chr19	52543354	52543635	MajorDMR-3-71049	2
chr19	52589410	52589733	MajorDMR-3-71050	6
chr19	52613498	52614686	MajorDMR-3-71051	15
chr19	52635290	52636040	MajorDMR-3-71052	15
chr19	52680950	52681447	MajorDMR-3-71053	3
chr19	52696006	52696968	MajorDMR-3-71054	9
chr19	52697490	52697559	MajorDMR-3-71055	2
chr19	52699313	52700090	MajorDMR-3-71056	5
chr19	52703264	52703676	MajorDMR-3-71057	7
chr19	52708762	52709302	MajorDMR-3-71058	8
chr19	52719111	52719365	MajorDMR-3-71059	4
chr19	52720924	52722111	MajorDMR-3-71060	14
chr19	52723622	52723683	MajorDMR-3-71061	2
chr19	52727009	52727406	MajorDMR-3-71062	2
chr19	52786260	52786309	MajorDMR-3-71063	2
chr19	52797936	52798054	MajorDMR-3-71064	2
chr19	52862920	52863142	MajorDMR-3-71065	5
chr19	52904155	52905004	MajorDMR-3-71066	6
chr19	52968512	52968521	MajorDMR-3-71067	2
chr19	52981601	52981990	MajorDMR-3-71068	5
chr19	52996562	52996595	MajorDMR-3-71069	2
chr19	52998602	52999183	MajorDMR-3-71070	6
chr19	53010596	53011029	MajorDMR-3-71071	6
chr19	53029986	53030191	MajorDMR-3-71072	7
chr19	53032061	53032502	MajorDMR-3-71073	3
chr19	53041697	53042360	MajorDMR-3-71074	9
chr19	53059865	53060007	MajorDMR-3-71075	4
chr19	53067172	53067495	MajorDMR-3-71076	5
chr19	53072729	53072761	MajorDMR-3-71077	2
chr19	53105591	53106016	MajorDMR-3-71078	7
chr19	53106858	53107209	MajorDMR-3-71079	2
chr19	53109933	53110269	MajorDMR-3-71080	4
chr19	53111925	53112154	MajorDMR-3-71081	3
chr19	53151634	53152300	MajorDMR-3-71082	4
chr19	53172953	53173335	MajorDMR-3-71083	5
chr19	53192340	53192578	MajorDMR-3-71084	2
chr19	53213396	53213527	MajorDMR-3-71085	2
chr19	53218979	53219248	MajorDMR-3-71086	6
chr19	53220165	53220583	MajorDMR-3-71087	4
chr19	53224895	53224914	MajorDMR-3-71088	2
chr19	53238959	53239345	MajorDMR-3-71089	11
chr19	53244843	53244932	MajorDMR-3-71090	5
chr19	53316399	53317352	MajorDMR-3-71091	13
chr19	53325427	53325522	MajorDMR-3-71092	4
chr19	53357694	53357781	MajorDMR-3-71093	2
chr19	53361651	53361751	MajorDMR-3-71094	4
chr19	53392175	53392892	MajorDMR-3-71095	11
chr19	53401393	53401625	MajorDMR-3-71096	4
chr19	53426963	53427618	MajorDMR-3-71097	16
chr19	53437982	53439915	MajorDMR-3-71098	23
chr19	53481628	53481739	MajorDMR-3-71099	2
chr19	53489949	53491292	MajorDMR-3-71100	11
chr19	53491934	53492414	MajorDMR-3-71101	7
chr19	53493035	53493563	MajorDMR-3-71102	9
chr19	53495414	53496218	MajorDMR-3-71103	9
chr19	53562141	53562405	MajorDMR-3-71104	7
chr19	53566640	53566688	MajorDMR-3-71105	2
chr19	53593654	53593882	MajorDMR-3-71106	3
chr19	53607444	53608248	MajorDMR-3-71107	7
chr19	53615464	53615799	MajorDMR-3-71108	7
chr19	53636823	53637085	MajorDMR-3-71109	2
chr19	53660136	53660709	MajorDMR-3-71110	10
chr19	53693419	53693553	MajorDMR-3-71111	3
chr19	53699404	53699569	MajorDMR-3-71112	3
chr19	53701610	53701614	MajorDMR-3-71113	2
chr19	53746577	53746645	MajorDMR-3-71114	2
chr19	53779338	53779371	MajorDMR-3-71115	2
chr19	53816927	53817038	MajorDMR-3-71116	2
chr19	53942682	53942762	MajorDMR-3-71117	2
chr19	53972458	53973182	MajorDMR-3-71118	7
chr19	54042693	54042714	MajorDMR-3-71119	3
chr19	54049064	54049178	MajorDMR-3-71120	6
chr19	54081387	54081468	MajorDMR-3-71121	3
chr19	54082521	54082558	MajorDMR-3-71122	2
chr19	54085263	54085630	MajorDMR-3-71123	6
chr19	54106770	54107021	MajorDMR-3-71124	6
chr19	54148747	54149632	MajorDMR-3-71125	7
chr19	54162336	54162448	MajorDMR-3-71126	2
chr19	54175136	54175188	MajorDMR-3-71127	3
chr19	54190479	54191533	MajorDMR-3-71128	15
chr19	54192127	54192452	MajorDMR-3-71129	9
chr19	54207402	54207482	MajorDMR-3-71130	4
chr19	54239727	54240197	MajorDMR-3-71131	4
chr19	54249479	54250531	MajorDMR-3-71132	11
chr19	54301638	54301810	MajorDMR-3-71133	3
chr19	54312393	54312405	MajorDMR-3-71134	2
chr19	54313631	54314205	MajorDMR-3-71135	21
chr19	54317415	54317496	MajorDMR-3-71136	2
chr19	54319491	54319630	MajorDMR-3-71137	2
chr19	54350571	54351465	MajorDMR-3-71138	13
chr19	54354043	54354479	MajorDMR-3-71139	6
chr19	54361262	54361907	MajorDMR-3-71140	16
chr19	54365327	54365353	MajorDMR-3-71141	2
chr19	54374398	54374936	MajorDMR-3-71142	4
chr19	54377384	54377474	MajorDMR-3-71143	2
chr19	54379123	54379611	MajorDMR-3-71144	9
chr19	54381958	54382098	MajorDMR-3-71145	4
chr19	54387719	54389658	MajorDMR-3-71146	30
chr19	54390548	54391629	MajorDMR-3-71147	13
chr19	54393634	54393997	MajorDMR-3-71148	3
chr19	54396285	54396663	MajorDMR-3-71149	3
chr19	54397309	54397481	MajorDMR-3-71150	3
chr19	54398012	54398134	MajorDMR-3-71151	2
chr19	54399261	54399426	MajorDMR-3-71152	3
chr19	54400541	54400902	MajorDMR-3-71153	3
chr19	54402646	54403758	MajorDMR-3-71154	7
chr19	54404261	54404315	MajorDMR-3-71155	2
chr19	54405759	54405939	MajorDMR-3-71156	3
chr19	54407806	54407979	MajorDMR-3-71157	5
chr19	54419002	54419147	MajorDMR-3-71158	3
chr19	54420835	54420904	MajorDMR-3-71159	4
chr19	54430919	54431941	MajorDMR-3-71160	10
chr19	54435006	54435378	MajorDMR-3-71161	6
chr19	54435939	54436128	MajorDMR-3-71162	3
chr19	54439672	54439686	MajorDMR-3-71163	2
chr19	54442378	54444172	MajorDMR-3-71164	23
chr19	54445359	54445403	MajorDMR-3-71165	2
chr19	54446099	54446503	MajorDMR-3-71166	3
chr19	54447408	54448000	MajorDMR-3-71167	12
chr19	54458836	54459659	MajorDMR-3-71168	9
chr19	54466966	54468300	MajorDMR-3-71169	12
chr19	54469063	54469289	MajorDMR-3-71170	4
chr19	54469906	54470733	MajorDMR-3-71171	10
chr19	54485250	54485328	MajorDMR-3-71172	2
chr19	54487157	54487441	MajorDMR-3-71173	10
chr19	54492412	54492714	MajorDMR-3-71174	2
chr19	54496086	54496612	MajorDMR-3-71175	15
chr19	54497123	54497615	MajorDMR-3-71176	9
chr19	54498274	54498337	MajorDMR-3-71177	4
chr19	54506206	54506597	MajorDMR-3-71178	6
chr19	54514513	54515955	MajorDMR-3-71179	39
chr19	54527708	54528009	MajorDMR-3-71180	7
chr19	54532698	54534664	MajorDMR-3-71181	27
chr19	54539439	54540007	MajorDMR-3-71182	19
chr19	54545480	54545747	MajorDMR-3-71183	5
chr19	54551648	54552005	MajorDMR-3-71184	6
chr19	54600060	54600282	MajorDMR-3-71185	2
chr19	54605439	54605461	MajorDMR-3-71186	2
chr19	54610145	54610356	MajorDMR-3-71187	9
chr19	54611338	54611441	MajorDMR-3-71188	9
chr19	54612837	54613318	MajorDMR-3-71189	5
chr19	54627057	54627246	MajorDMR-3-71190	12
chr19	54631370	54631475	MajorDMR-3-71191	3
chr19	54634131	54634138	MajorDMR-3-71192	2
chr19	54646064	54646188	MajorDMR-3-71193	4
chr19	54649552	54649872	MajorDMR-3-71194	10
chr19	54651223	54652701	MajorDMR-3-71195	33
chr19	54654778	54655789	MajorDMR-3-71196	23
chr19	54656554	54656704	MajorDMR-3-71197	8
chr19	54664940	54665538	MajorDMR-3-71198	20
chr19	54683022	54683473	MajorDMR-3-71199	2
chr19	54684242	54685283	MajorDMR-3-71200	50
chr19	54690290	54691329	MajorDMR-3-71201	5
chr19	54710711	54712641	MajorDMR-3-71202	47
chr19	54714217	54715343	MajorDMR-3-71203	10
chr19	54792258	54792269	MajorDMR-3-71204	2
chr19	54828070	54828269	MajorDMR-3-71205	4
chr19	54832523	54832531	MajorDMR-3-71206	2
chr19	54834611	54834691	MajorDMR-3-71207	5
chr19	54876891	54877196	MajorDMR-3-71208	7
chr19	54892016	54892214	MajorDMR-3-71209	5
chr19	54896474	54896660	MajorDMR-3-71210	3
chr19	54910773	54911068	MajorDMR-3-71211	3
chr19	54912750	54912867	MajorDMR-3-71212	3
chr19	54919221	54919746	MajorDMR-3-71213	8
chr19	54921294	54922659	MajorDMR-3-71214	12
chr19	54923344	54923626	MajorDMR-3-71215	3
chr19	54925702	54926201	MajorDMR-3-71216	5
chr19	54928504	54928836	MajorDMR-3-71217	5
chr19	54930262	54931028	MajorDMR-3-71218	17
chr19	54933373	54934415	MajorDMR-3-71219	15
chr19	54935155	54935196	MajorDMR-3-71220	2
chr19	54936566	54938453	MajorDMR-3-71221	22
chr19	54940170	54941795	MajorDMR-3-71222	22
chr19	54942464	54944046	MajorDMR-3-71223	18
chr19	54944593	54944646	MajorDMR-3-71224	2
chr19	54945172	54945464	MajorDMR-3-71225	2
chr19	54946233	54946741	MajorDMR-3-71226	3
chr19	54947605	54949096	MajorDMR-3-71227	17
chr19	54953687	54953729	MajorDMR-3-71228	3
chr19	54955744	54956003	MajorDMR-3-71229	4
chr19	54957494	54957812	MajorDMR-3-71230	13
chr19	54965133	54965716	MajorDMR-3-71231	21
chr19	54967334	54967819	MajorDMR-3-71232	12
chr19	54971860	54973204	MajorDMR-3-71233	8
chr19	54996304	54996877	MajorDMR-3-71234	8
chr19	55069589	55069603	MajorDMR-3-71235	2
chr19	55118451	55118473	MajorDMR-3-71236	2
chr19	55177554	55177655	MajorDMR-3-71237	2
chr19	55280515	55280589	MajorDMR-3-71238	2
chr19	55343430	55343434	MajorDMR-3-71239	2
chr19	55371025	55371171	MajorDMR-3-71240	4
chr19	55386518	55386736	MajorDMR-3-71241	2
chr19	55388613	55389943	MajorDMR-3-71242	17
chr19	55394709	55394964	MajorDMR-3-71243	5
chr19	55396418	55396514	MajorDMR-3-71244	5
chr19	55432522	55432715	MajorDMR-3-71245	5
chr19	55464363	55464715	MajorDMR-3-71246	7
chr19	55524951	55525029	MajorDMR-3-71247	3
chr19	55541046	55541054	MajorDMR-3-71248	2
chr19	55562157	55562181	MajorDMR-3-71249	4
chr19	55568437	55568739	MajorDMR-3-71250	7
chr19	55594542	55594639	MajorDMR-3-71251	5
chr19	55601366	55601523	MajorDMR-3-71252	2
chr19	55610992	55611919	MajorDMR-3-71253	14
chr19	55615800	55615898	MajorDMR-3-71254	3
chr19	55622502	55624243	MajorDMR-3-71255	33
chr19	55630494	55630555	MajorDMR-3-71256	5
chr19	55642456	55642832	MajorDMR-3-71257	11
chr19	55643650	55644083	MajorDMR-3-71258	7
chr19	55654689	55655255	MajorDMR-3-71259	8
chr19	55669058	55669243	MajorDMR-3-71260	7
chr19	55673649	55673663	MajorDMR-3-71261	3
chr19	55683614	55686650	MajorDMR-3-71262	68
chr19	55689642	55690031	MajorDMR-3-71263	5
chr19	55700080	55700646	MajorDMR-3-71264	11
chr19	55701182	55701477	MajorDMR-3-71265	4
chr19	55702967	55703357	MajorDMR-3-71266	6
chr19	55704519	55705470	MajorDMR-3-71267	26
chr19	55713846	55713915	MajorDMR-3-71268	5
chr19	55727743	55727754	MajorDMR-3-71269	2
chr19	55728721	55729234	MajorDMR-3-71270	13
chr19	55730037	55730097	MajorDMR-3-71271	2
chr19	55732343	55732815	MajorDMR-3-71272	5
chr19	55738127	55738937	MajorDMR-3-71273	22
chr19	55739564	55739606	MajorDMR-3-71274	4
chr19	55741194	55741819	MajorDMR-3-71275	12
chr19	55742324	55742336	MajorDMR-3-71276	2
chr19	55743492	55743937	MajorDMR-3-71277	9
chr19	55750550	55751117	MajorDMR-3-71278	6
chr19	55751629	55752391	MajorDMR-3-71279	15
chr19	55753083	55754098	MajorDMR-3-71280	5
chr19	55758996	55761208	MajorDMR-3-71281	25
chr19	55762769	55763327	MajorDMR-3-71282	12
chr19	55765391	55768795	MajorDMR-3-71283	55
chr19	55771467	55771575	MajorDMR-3-71284	3
chr19	55773035	55773444	MajorDMR-3-71285	7
chr19	55780160	55780479	MajorDMR-3-71286	4
chr19	55781199	55784800	MajorDMR-3-71287	43
chr19	55785525	55786334	MajorDMR-3-71288	22
chr19	55790178	55790206	MajorDMR-3-71289	2
chr19	55793699	55794598	MajorDMR-3-71290	7
chr19	55800865	55801320	MajorDMR-3-71291	10
chr19	55814388	55814403	MajorDMR-3-71292	2
chr19	55816840	55816853	MajorDMR-3-71293	2
chr19	55819855	55820339	MajorDMR-3-71294	18
chr19	55839386	55839729	MajorDMR-3-71295	5
chr19	55848237	55848279	MajorDMR-3-71296	3
chr19	55853024	55853185	MajorDMR-3-71297	3
chr19	55859914	55859976	MajorDMR-3-71298	3
chr19	55864364	55864379	MajorDMR-3-71299	3
chr19	55870471	55870550	MajorDMR-3-71300	2
chr19	55889131	55889738	MajorDMR-3-71301	17
chr19	55895964	55896256	MajorDMR-3-71302	5
chr19	55899183	55900145	MajorDMR-3-71303	9
chr19	55901674	55901698	MajorDMR-3-71304	2
chr19	55902685	55904831	MajorDMR-3-71305	39
chr19	55909106	55909227	MajorDMR-3-71306	3
chr19	55912091	55912251	MajorDMR-3-71307	3
chr19	55939566	55941149	MajorDMR-3-71308	17
chr19	55944631	55946064	MajorDMR-3-71309	16
chr19	55950818	55951237	MajorDMR-3-71310	5
chr19	55955288	55956533	MajorDMR-3-71311	9
chr19	55959578	55959609	MajorDMR-3-71312	2
chr19	55960507	55960600	MajorDMR-3-71313	2
chr19	55964835	55964850	MajorDMR-3-71314	2
chr19	55966261	55966559	MajorDMR-3-71315	11
chr19	55967875	55968049	MajorDMR-3-71316	3
chr19	55968572	55968645	MajorDMR-3-71317	3
chr19	55975713	55975880	MajorDMR-3-71318	5
chr19	55987201	55987240	MajorDMR-3-71319	2
chr19	55989900	55990042	MajorDMR-3-71320	9
chr19	55993155	55993932	MajorDMR-3-71321	58
chr19	55994691	55994845	MajorDMR-3-71322	5
chr19	55997254	55997543	MajorDMR-3-71323	5
chr19	55998380	55998395	MajorDMR-3-71324	2
chr19	56005268	56005928	MajorDMR-3-71325	5
chr19	56015845	56016740	MajorDMR-3-71326	14
chr19	56027811	56028043	MajorDMR-3-71327	2
chr19	56036768	56037445	MajorDMR-3-71328	7
chr19	56039811	56040447	MajorDMR-3-71329	8
chr19	56058730	56059462	MajorDMR-3-71330	19
chr19	56061433	56061647	MajorDMR-3-71331	3
chr19	56075807	56076142	MajorDMR-3-71332	5
chr19	56080229	56081333	MajorDMR-3-71333	13
chr19	56090958	56090998	MajorDMR-3-71334	2
chr19	56097778	56098134	MajorDMR-3-71335	4
chr19	56106644	56106953	MajorDMR-3-71336	2
chr19	56109165	56109911	MajorDMR-3-71337	11
chr19	56112553	56112793	MajorDMR-3-71338	2
chr19	56122533	56123311	MajorDMR-3-71339	7
chr19	56124336	56125402	MajorDMR-3-71340	20
chr19	56125924	56126457	MajorDMR-3-71341	16
chr19	56127206	56127265	MajorDMR-3-71342	6
chr19	56132819	56132976	MajorDMR-3-71343	5
chr19	56143076	56143381	MajorDMR-3-71344	2
chr19	56149961	56150029	MajorDMR-3-71345	2
chr19	56150661	56150793	MajorDMR-3-71346	4
chr19	56151757	56151792	MajorDMR-3-71347	4
chr19	56158331	56158337	MajorDMR-3-71348	2
chr19	56162397	56162820	MajorDMR-3-71349	7
chr19	56163719	56164770	MajorDMR-3-71350	24
chr19	56168172	56168949	MajorDMR-3-71351	5
chr19	56170806	56170828	MajorDMR-3-71352	2
chr19	56171896	56171917	MajorDMR-3-71353	2
chr19	56172820	56172916	MajorDMR-3-71354	4
chr19	56173517	56174018	MajorDMR-3-71355	2
chr19	56178390	56179602	MajorDMR-3-71356	19
chr19	56181439	56182201	MajorDMR-3-71357	6
chr19	56183597	56183876	MajorDMR-3-71358	2
chr19	56184583	56184989	MajorDMR-3-71359	4
chr19	56185641	56185855	MajorDMR-3-71360	3
chr19	56194817	56195613	MajorDMR-3-71361	19
chr19	56196363	56198770	MajorDMR-3-71362	103
chr19	56200021	56200855	MajorDMR-3-71363	30
chr19	56201680	56201705	MajorDMR-3-71364	2
chr19	56203120	56203152	MajorDMR-3-71365	3
chr19	56204191	56205661	MajorDMR-3-71366	36
chr19	56207037	56207159	MajorDMR-3-71367	4
chr19	56209828	56210736	MajorDMR-3-71368	14
chr19	56215190	56215456	MajorDMR-3-71369	9
chr19	56216049	56216411	MajorDMR-3-71370	7
chr19	56297259	56297395	MajorDMR-3-71371	3
chr19	56349916	56349948	MajorDMR-3-71372	2
chr19	56368676	56368863	MajorDMR-3-71373	3
chr19	56451419	56451450	MajorDMR-3-71374	3
chr19	56460156	56460503	MajorDMR-3-71375	3
chr19	56576753	56576818	MajorDMR-3-71376	2
chr19	56599441	56599446	MajorDMR-3-71377	2
chr19	56603009	56603157	MajorDMR-3-71378	4
chr19	56608791	56609137	MajorDMR-3-71379	25
chr19	56612262	56612526	MajorDMR-3-71380	3
chr19	56616612	56617531	MajorDMR-3-71381	40
chr19	56620535	56621051	MajorDMR-3-71382	5
chr19	56621759	56622243	MajorDMR-3-71383	7
chr19	56623029	56623373	MajorDMR-3-71384	9
chr19	56624470	56625159	MajorDMR-3-71385	25
chr19	56626945	56627436	MajorDMR-3-71386	12
chr19	56628097	56628172	MajorDMR-3-71387	2
chr19	56629705	56630133	MajorDMR-3-71388	4
chr19	56633477	56633503	MajorDMR-3-71389	2
chr19	56634578	56634713	MajorDMR-3-71390	2
chr19	56645813	56645960	MajorDMR-3-71391	2
chr19	56656390	56656485	MajorDMR-3-71392	2
chr19	56658403	56658535	MajorDMR-3-71393	10
chr19	56661017	56663353	MajorDMR-3-71394	48
chr19	56685564	56685731	MajorDMR-3-71395	4
chr19	56686336	56686340	MajorDMR-3-71396	2
chr19	56696251	56697085	MajorDMR-3-71397	8
chr19	56738773	56738934	MajorDMR-3-71398	2
chr19	56764837	56766001	MajorDMR-3-71399	12
chr19	56767721	56769997	MajorDMR-3-71400	42
chr19	56776088	56776320	MajorDMR-3-71401	5
chr19	56779046	56779651	MajorDMR-3-71402	6
chr19	56784136	56784236	MajorDMR-3-71403	2
chr19	56785042	56785135	MajorDMR-3-71404	3
chr19	56813481	56813543	MajorDMR-3-71405	2
chr19	56815161	56816109	MajorDMR-3-71406	24
chr19	56817278	56818988	MajorDMR-3-71407	27
chr19	56824776	56824933	MajorDMR-3-71408	3
chr19	56851185	56851221	MajorDMR-3-71409	3
chr19	56851722	56852137	MajorDMR-3-71410	4
chr19	56874217	56874290	MajorDMR-3-71411	3
chr19	56880883	56881240	MajorDMR-3-71412	3
chr19	56895386	56895720	MajorDMR-3-71413	2
chr19	56905523	56905554	MajorDMR-3-71414	2
chr19	56907491	56908061	MajorDMR-3-71415	10
chr19	56914589	56914619	MajorDMR-3-71416	3
chr19	56947322	56947727	MajorDMR-3-71417	3
chr19	56968131	56968451	MajorDMR-3-71418	8
chr19	56974680	56974745	MajorDMR-3-71419	2
chr19	56976036	56976999	MajorDMR-3-71420	8
chr19	56982439	56982654	MajorDMR-3-71421	4
chr19	56983275	56983439	MajorDMR-3-71422	4
chr19	56987484	56987773	MajorDMR-3-71423	5
chr19	56990462	56991440	MajorDMR-3-71424	8
chr19	57013261	57013413	MajorDMR-3-71425	3
chr19	57036427	57036524	MajorDMR-3-71426	3
chr19	57040094	57040120	MajorDMR-3-71427	2
chr19	57052291	57052617	MajorDMR-3-71428	6
chr19	57053397	57053436	MajorDMR-3-71429	2
chr19	57054116	57054379	MajorDMR-3-71430	3
chr19	57057417	57057908	MajorDMR-3-71431	4
chr19	57063630	57063676	MajorDMR-3-71432	2
chr19	57086802	57086897	MajorDMR-3-71433	2
chr19	57088149	57088462	MajorDMR-3-71434	2
chr19	57104514	57104707	MajorDMR-3-71435	3
chr19	57107676	57107868	MajorDMR-3-71436	5
chr19	57109252	57109372	MajorDMR-3-71437	2
chr19	57123938	57123995	MajorDMR-3-71438	2
chr19	57125127	57125191	MajorDMR-3-71439	4
chr19	57126715	57126837	MajorDMR-3-71440	2
chr19	57129005	57129295	MajorDMR-3-71441	4
chr19	57130327	57131006	MajorDMR-3-71442	10
chr19	57134331	57134852	MajorDMR-3-71443	11
chr19	57137379	57137678	MajorDMR-3-71444	3
chr19	57143722	57144984	MajorDMR-3-71445	8
chr19	57148559	57149220	MajorDMR-3-71446	19
chr19	57158967	57158985	MajorDMR-3-71447	2
chr19	57161228	57161799	MajorDMR-3-71448	8
chr19	57163865	57163914	MajorDMR-3-71449	2
chr19	57170643	57171090	MajorDMR-3-71450	7
chr19	57180406	57180558	MajorDMR-3-71451	2
chr19	57183523	57183717	MajorDMR-3-71452	3
chr19	57184708	57185039	MajorDMR-3-71453	4
chr19	57192152	57192198	MajorDMR-3-71454	3
chr19	57198557	57198594	MajorDMR-3-71455	2
chr19	57203678	57203736	MajorDMR-3-71456	3
chr19	57211321	57211504	MajorDMR-3-71457	2
chr19	57230321	57230877	MajorDMR-3-71458	9
chr19	57232086	57232094	MajorDMR-3-71459	2
chr19	57276424	57276429	MajorDMR-3-71460	2
chr19	57412390	57412603	MajorDMR-3-71461	7
chr19	57435611	57436393	MajorDMR-3-71462	7
chr19	57444516	57445117	MajorDMR-3-71463	8
chr19	57467773	57468334	MajorDMR-3-71464	14
chr19	57480342	57480504	MajorDMR-3-71465	6
chr19	57491933	57494635	MajorDMR-3-71466	32
chr19	57496116	57496189	MajorDMR-3-71467	2
chr19	57498150	57498189	MajorDMR-3-71468	2
chr19	57519127	57519986	MajorDMR-3-71469	10
chr19	57521782	57522658	MajorDMR-3-71470	17
chr19	57527284	57527291	MajorDMR-3-71471	2
chr19	57527804	57528612	MajorDMR-3-71472	17
chr19	57530912	57530942	MajorDMR-3-71473	3
chr19	57542418	57543248	MajorDMR-3-71474	17
chr19	57549741	57550733	MajorDMR-3-71475	9
chr19	57563405	57564049	MajorDMR-3-71476	6
chr19	57564598	57565655	MajorDMR-3-71477	19
chr19	57575335	57575645	MajorDMR-3-71478	6
chr19	57586418	57586478	MajorDMR-3-71479	3
chr19	57590656	57590705	MajorDMR-3-71480	3
chr19	57607932	57608222	MajorDMR-3-71481	7
chr19	57615919	57616621	MajorDMR-3-71482	6
chr19	57644587	57645245	MajorDMR-3-71483	15
chr19	57678654	57678888	MajorDMR-3-71484	4
chr19	57717312	57717398	MajorDMR-3-71485	4
chr19	57732805	57733172	MajorDMR-3-71486	2
chr19	57765215	57765602	MajorDMR-3-71487	11
chr19	57794661	57794826	MajorDMR-3-71488	3
chr19	57841437	57841452	MajorDMR-3-71489	2
chr19	57860343	57861157	MajorDMR-3-71490	12
chr19	57872529	57872536	MajorDMR-3-71491	2
chr19	57907690	57907752	MajorDMR-3-71492	2
chr19	57932570	57932922	MajorDMR-3-71493	2
chr19	57944658	57945276	MajorDMR-3-71494	4
chr19	57952321	57952864	MajorDMR-3-71495	8
chr19	57961229	57961308	MajorDMR-3-71496	2
chr19	57969295	57969762	MajorDMR-3-71497	2
chr19	57970341	57970910	MajorDMR-3-71498	11
chr19	58019502	58020299	MajorDMR-3-71499	5
chr19	58039812	58039960	MajorDMR-3-71500	4
chr19	58054101	58054163	MajorDMR-3-71501	3
chr19	58135781	58136102	MajorDMR-3-71502	2
chr19	58192842	58192926	MajorDMR-3-71503	2
chr19	58217531	58217561	MajorDMR-3-71504	3
chr19	58228128	58228407	MajorDMR-3-71505	3
chr19	58235955	58237774	MajorDMR-3-71506	29
chr19	58239382	58239392	MajorDMR-3-71507	2
chr19	58306046	58306317	MajorDMR-3-71508	2
chr19	58319824	58320171	MajorDMR-3-71509	4
chr19	58357670	58357965	MajorDMR-3-71510	3
chr19	58373078	58373244	MajorDMR-3-71511	3
chr19	58377768	58377848	MajorDMR-3-71512	3
chr19	58396755	58397211	MajorDMR-3-71513	2
chr19	58457651	58457658	MajorDMR-3-71514	2
chr19	58480487	58480647	MajorDMR-3-71515	2
chr19	58483231	58483479	MajorDMR-3-71516	4
chr19	58521762	58521840	MajorDMR-3-71517	2
chr19	58522718	58522806	MajorDMR-3-71518	3
chr19	58535408	58535643	MajorDMR-3-71519	5
chr19	58544715	58544859	MajorDMR-3-71520	7
chr19	58547079	58548702	MajorDMR-3-71521	13
chr19	58549213	58549469	MajorDMR-3-71522	2
chr19	58566058	58566353	MajorDMR-3-71523	6
chr19	58587039	58587125	MajorDMR-3-71524	2
chr19	58593730	58593912	MajorDMR-3-71525	3
chr19	58596638	58596715	MajorDMR-3-71526	2
chr19	58599308	58599374	MajorDMR-3-71527	2
chr19	58604489	58605156	MajorDMR-3-71528	10
chr19	58608544	58608837	MajorDMR-3-71529	4
chr19	58610571	58610877	MajorDMR-3-71530	2
chr19	58611896	58612738	MajorDMR-3-71531	18
chr19	58624589	58625084	MajorDMR-3-71532	6
chr19	58627139	58627298	MajorDMR-3-71533	2
chr19	58651294	58651397	MajorDMR-3-71534	2
chr19	58660083	58660275	MajorDMR-3-71535	2
chr19	58662859	58662964	MajorDMR-3-71536	2
chr19	58663938	58664179	MajorDMR-3-71537	10
chr19	58795057	58795591	MajorDMR-3-71538	5
chr19	58807665	58807799	MajorDMR-3-71539	4
chr19	58813559	58813770	MajorDMR-3-71540	2
chr19	58822046	58823508	MajorDMR-3-71541	20
chr19	58829626	58831126	MajorDMR-3-71542	21
chr19	58846166	58846361	MajorDMR-3-71543	3
chr19	58859927	58860096	MajorDMR-3-71544	2
chr19	58863702	58864711	MajorDMR-3-71545	15
chr19	58868790	58868925	MajorDMR-3-71546	3
chr19	58871076	58871964	MajorDMR-3-71547	9
chr19	58872671	58872848	MajorDMR-3-71548	2
chr19	58874692	58874833	MajorDMR-3-71549	7
chr19	58876928	58877171	MajorDMR-3-71550	3
chr19	58893166	58893589	MajorDMR-3-71551	2
chr19	58905033	58905251	MajorDMR-3-71552	2
chr19	58913770	58914578	MajorDMR-3-71553	4
chr19	58961974	58962094	MajorDMR-3-71554	2
chr19	58964245	58964262	MajorDMR-3-71555	2
chr19	58966203	58966457	MajorDMR-3-71556	5
chr19	58977865	58977905	MajorDMR-3-71557	2
chr19	58979322	58979342	MajorDMR-3-71558	2
chr19	58983611	58983829	MajorDMR-3-71559	6
chr19	58986238	58986662	MajorDMR-3-71560	8
chr19	58991429	58991842	MajorDMR-3-71561	10
chr19	59008952	59009564	MajorDMR-3-71562	11
chr19	59027170	59028665	MajorDMR-3-71563	39
chr19	59029332	59030063	MajorDMR-3-71564	4
chr19	59041951	59043146	MajorDMR-3-71565	11
chr19	59058924	59059081	MajorDMR-3-71566	2
chr19	59061324	59062038	MajorDMR-3-71567	6
chr19	59067159	59067723	MajorDMR-3-71568	20
chr19	59068515	59068633	MajorDMR-3-71569	3
chr19	59073231	59073517	MajorDMR-3-71570	6
chr19	59075216	59075479	MajorDMR-3-71571	4
chr19	59081330	59081547	MajorDMR-3-71572	4
chr19	59085586	59086341	MajorDMR-3-71573	12
chr19	59090051	59090195	MajorDMR-3-71574	5
chr19	59094475	59094518	MajorDMR-3-71575	2
chr19	59098241	59098287	MajorDMR-3-71576	2
chr19	59117286	59117329	MajorDMR-3-71577	2
chr2	31233	31367	MajorDMR-3-71578	4
chr2	47524	48391	MajorDMR-3-71579	11
chr2	52033	52197	MajorDMR-3-71580	2
chr2	134553	134855	MajorDMR-3-71581	5
chr2	300102	300527	MajorDMR-3-71582	3
chr2	309383	309483	MajorDMR-3-71583	3
chr2	317398	319687	MajorDMR-3-71584	81
chr2	322454	323062	MajorDMR-3-71585	7
chr2	349975	350041	MajorDMR-3-71586	3
chr2	379735	381232	MajorDMR-3-71587	12
chr2	391525	391871	MajorDMR-3-71588	10
chr2	393155	393755	MajorDMR-3-71589	17
chr2	394260	396085	MajorDMR-3-71590	34
chr2	407973	408609	MajorDMR-3-71591	8
chr2	419380	421064	MajorDMR-3-71592	83
chr2	429132	429142	MajorDMR-3-71593	2
chr2	437520	440010	MajorDMR-3-71594	57
chr2	453140	453454	MajorDMR-3-71595	2
chr2	518381	518419	MajorDMR-3-71596	2
chr2	562542	562731	MajorDMR-3-71597	7
chr2	601792	602173	MajorDMR-3-71598	5
chr2	603268	604349	MajorDMR-3-71599	13
chr2	660727	661088	MajorDMR-3-71600	15
chr2	668016	668029	MajorDMR-3-71601	2
chr2	669504	669546	MajorDMR-3-71602	2
chr2	673924	674424	MajorDMR-3-71603	2
chr2	674939	675678	MajorDMR-3-71604	4
chr2	691033	691211	MajorDMR-3-71605	6
chr2	692782	693221	MajorDMR-3-71606	8
chr2	708607	709045	MajorDMR-3-71607	4
chr2	716135	716367	MajorDMR-3-71608	2
chr2	717994	718014	MajorDMR-3-71609	2
chr2	721116	721279	MajorDMR-3-71610	6
chr2	741805	742884	MajorDMR-3-71611	28
chr2	748473	749279	MajorDMR-3-71612	28
chr2	767384	767686	MajorDMR-3-71613	8
chr2	794479	795990	MajorDMR-3-71614	28
chr2	830589	830600	MajorDMR-3-71615	2
chr2	838564	838661	MajorDMR-3-71616	6
chr2	852420	853478	MajorDMR-3-71617	20
chr2	857369	858357	MajorDMR-3-71618	26
chr2	888498	888768	MajorDMR-3-71619	14
chr2	915936	916913	MajorDMR-3-71620	23
chr2	937534	937834	MajorDMR-3-71621	9
chr2	945208	945408	MajorDMR-3-71622	3
chr2	947166	947909	MajorDMR-3-71623	7
chr2	972714	972972	MajorDMR-3-71624	4
chr2	978846	979058	MajorDMR-3-71625	3
chr2	1000194	1000387	MajorDMR-3-71626	3
chr2	1015879	1016189	MajorDMR-3-71627	4
chr2	1024330	1024546	MajorDMR-3-71628	4
chr2	1047013	1047051	MajorDMR-3-71629	2
chr2	1060268	1060773	MajorDMR-3-71630	5
chr2	1071661	1071731	MajorDMR-3-71631	8
chr2	1112165	1112797	MajorDMR-3-71632	12
chr2	1128037	1128664	MajorDMR-3-71633	15
chr2	1136165	1136200	MajorDMR-3-71634	3
chr2	1151441	1151491	MajorDMR-3-71635	2
chr2	1162857	1163985	MajorDMR-3-71636	31
chr2	1164654	1165189	MajorDMR-3-71637	9
chr2	1214125	1214429	MajorDMR-3-71638	3
chr2	1218625	1218708	MajorDMR-3-71639	3
chr2	1219493	1219704	MajorDMR-3-71640	2
chr2	1244307	1244426	MajorDMR-3-71641	4
chr2	1250969	1251573	MajorDMR-3-71642	7
chr2	1285981	1286031	MajorDMR-3-71643	5
chr2	1286603	1286984	MajorDMR-3-71644	8
chr2	1291270	1291350	MajorDMR-3-71645	2
chr2	1310697	1310739	MajorDMR-3-71646	2
chr2	1316308	1316501	MajorDMR-3-71647	6
chr2	1324356	1324622	MajorDMR-3-71648	2
chr2	1326118	1326609	MajorDMR-3-71649	2
chr2	1333520	1333873	MajorDMR-3-71650	7
chr2	1355883	1355980	MajorDMR-3-71651	2
chr2	1358006	1358036	MajorDMR-3-71652	2
chr2	1370288	1371644	MajorDMR-3-71653	16
chr2	1372681	1373403	MajorDMR-3-71654	9
chr2	1374328	1374455	MajorDMR-3-71655	2
chr2	1442121	1442166	MajorDMR-3-71656	4
chr2	1443778	1443783	MajorDMR-3-71657	2
chr2	1451595	1452083	MajorDMR-3-71658	2
chr2	1461797	1461865	MajorDMR-3-71659	2
chr2	1482679	1482987	MajorDMR-3-71660	11
chr2	1484494	1484699	MajorDMR-3-71661	4
chr2	1497841	1498066	MajorDMR-3-71662	6
chr2	1512871	1513024	MajorDMR-3-71663	2
chr2	1521889	1522401	MajorDMR-3-71664	4
chr2	1530262	1530350	MajorDMR-3-71665	4
chr2	1538124	1538381	MajorDMR-3-71666	6
chr2	1548324	1548458	MajorDMR-3-71667	2
chr2	1564998	1565497	MajorDMR-3-71668	16
chr2	1585550	1585877	MajorDMR-3-71669	11
chr2	1595688	1596546	MajorDMR-3-71670	25
chr2	1608840	1610673	MajorDMR-3-71671	48
chr2	1613124	1613761	MajorDMR-3-71672	13
chr2	1616923	1617003	MajorDMR-3-71673	4
chr2	1617568	1618032	MajorDMR-3-71674	3
chr2	1623047	1623612	MajorDMR-3-71675	18
chr2	1628952	1629525	MajorDMR-3-71676	18
chr2	1656309	1656881	MajorDMR-3-71677	5
chr2	1678513	1679731	MajorDMR-3-71678	26
chr2	1683803	1684302	MajorDMR-3-71679	16
chr2	1691709	1692435	MajorDMR-3-71680	14
chr2	1698474	1698865	MajorDMR-3-71681	3
chr2	1713824	1715259	MajorDMR-3-71682	15
chr2	1724305	1724360	MajorDMR-3-71683	3
chr2	1735269	1735481	MajorDMR-3-71684	3
chr2	1742912	1746462	MajorDMR-3-71685	60
chr2	1750775	1750847	MajorDMR-3-71686	2
chr2	1773584	1773750	MajorDMR-3-71687	3
chr2	1795745	1796458	MajorDMR-3-71688	4
chr2	1808172	1808377	MajorDMR-3-71689	4
chr2	1811661	1811668	MajorDMR-3-71690	2
chr2	1828098	1828390	MajorDMR-3-71691	10
chr2	1828907	1829099	MajorDMR-3-71692	5
chr2	1835233	1835252	MajorDMR-3-71693	3
chr2	1837286	1837957	MajorDMR-3-71694	5
chr2	1838557	1838592	MajorDMR-3-71695	2
chr2	1839922	1839964	MajorDMR-3-71696	2
chr2	1845360	1845622	MajorDMR-3-71697	13
chr2	1852321	1853175	MajorDMR-3-71698	12
chr2	1853884	1854303	MajorDMR-3-71699	4
chr2	1861404	1861704	MajorDMR-3-71700	3
chr2	1864994	1865455	MajorDMR-3-71701	3
chr2	1869554	1870096	MajorDMR-3-71702	10
chr2	1879718	1880164	MajorDMR-3-71703	14
chr2	1891652	1891909	MajorDMR-3-71704	2
chr2	1898478	1898594	MajorDMR-3-71705	7
chr2	1900443	1900797	MajorDMR-3-71706	2
chr2	1904361	1904367	MajorDMR-3-71707	2
chr2	1911082	1911487	MajorDMR-3-71708	3
chr2	1912113	1912235	MajorDMR-3-71709	5
chr2	1913437	1914101	MajorDMR-3-71710	16
chr2	1915089	1915753	MajorDMR-3-71711	3
chr2	1916667	1917053	MajorDMR-3-71712	3
chr2	1927762	1927935	MajorDMR-3-71713	4
chr2	1929744	1929974	MajorDMR-3-71714	7
chr2	1934926	1935050	MajorDMR-3-71715	2
chr2	1936436	1936588	MajorDMR-3-71716	2
chr2	1943586	1943640	MajorDMR-3-71717	2
chr2	1946719	1947036	MajorDMR-3-71718	9
chr2	1949776	1949793	MajorDMR-3-71719	3
chr2	1960750	1960864	MajorDMR-3-71720	2
chr2	1962018	1962192	MajorDMR-3-71721	3
chr2	1962799	1963092	MajorDMR-3-71722	4
chr2	1977544	1977711	MajorDMR-3-71723	5
chr2	1978434	1978454	MajorDMR-3-71724	2
chr2	1991181	1993599	MajorDMR-3-71725	31
chr2	1995045	1995071	MajorDMR-3-71726	2
chr2	1997578	1997678	MajorDMR-3-71727	5
chr2	1999386	1999404	MajorDMR-3-71728	2
chr2	2000260	2000940	MajorDMR-3-71729	12
chr2	2016446	2016517	MajorDMR-3-71730	2
chr2	2018990	2019511	MajorDMR-3-71731	3
chr2	2020242	2020793	MajorDMR-3-71732	3
chr2	2022515	2023197	MajorDMR-3-71733	9
chr2	2025484	2025656	MajorDMR-3-71734	8
chr2	2026891	2027808	MajorDMR-3-71735	16
chr2	2028472	2029022	MajorDMR-3-71736	5
chr2	2029972	2030121	MajorDMR-3-71737	5
chr2	2057054	2057098	MajorDMR-3-71738	3
chr2	2060904	2061116	MajorDMR-3-71739	4
chr2	2066583	2067406	MajorDMR-3-71740	7
chr2	2069790	2070009	MajorDMR-3-71741	2
chr2	2075553	2075992	MajorDMR-3-71742	6
chr2	2101504	2101553	MajorDMR-3-71743	4
chr2	2102776	2102804	MajorDMR-3-71744	2
chr2	2108999	2109031	MajorDMR-3-71745	2
chr2	2112571	2113254	MajorDMR-3-71746	8
chr2	2115208	2115219	MajorDMR-3-71747	2
chr2	2117284	2117308	MajorDMR-3-71748	2
chr2	2124596	2126138	MajorDMR-3-71749	30
chr2	2130536	2131272	MajorDMR-3-71750	7
chr2	2135492	2135500	MajorDMR-3-71751	2
chr2	2137851	2138061	MajorDMR-3-71752	2
chr2	2151794	2151896	MajorDMR-3-71753	3
chr2	2157240	2157671	MajorDMR-3-71754	8
chr2	2161676	2161710	MajorDMR-3-71755	2
chr2	2162745	2163365	MajorDMR-3-71756	16
chr2	2173357	2174320	MajorDMR-3-71757	18
chr2	2228085	2228092	MajorDMR-3-71758	2
chr2	2255857	2256539	MajorDMR-3-71759	8
chr2	2270560	2270923	MajorDMR-3-71760	3
chr2	2273239	2273457	MajorDMR-3-71761	2
chr2	2275016	2275205	MajorDMR-3-71762	2
chr2	2287154	2287822	MajorDMR-3-71763	3
chr2	2289004	2289944	MajorDMR-3-71764	9
chr2	2293372	2293545	MajorDMR-3-71765	2
chr2	2296901	2297991	MajorDMR-3-71766	16
chr2	2304484	2304692	MajorDMR-3-71767	3
chr2	2312397	2312621	MajorDMR-3-71768	2
chr2	2316306	2316512	MajorDMR-3-71769	2
chr2	2319875	2320791	MajorDMR-3-71770	18
chr2	2337254	2337393	MajorDMR-3-71771	2
chr2	2372327	2372556	MajorDMR-3-71772	6
chr2	2381350	2382119	MajorDMR-3-71773	8
chr2	2403075	2403253	MajorDMR-3-71774	2
chr2	2404545	2404722	MajorDMR-3-71775	3
chr2	2421929	2421940	MajorDMR-3-71776	2
chr2	2427689	2427876	MajorDMR-3-71777	5
chr2	2463384	2463751	MajorDMR-3-71778	3
chr2	2519659	2520650	MajorDMR-3-71779	21
chr2	2527341	2527380	MajorDMR-3-71780	2
chr2	2528151	2528503	MajorDMR-3-71781	7
chr2	2533613	2534538	MajorDMR-3-71782	22
chr2	2564004	2565897	MajorDMR-3-71783	27
chr2	2575670	2575879	MajorDMR-3-71784	20
chr2	2585124	2585242	MajorDMR-3-71785	2
chr2	2590684	2591350	MajorDMR-3-71786	12
chr2	2595260	2595446	MajorDMR-3-71787	4
chr2	2603586	2604798	MajorDMR-3-71788	11
chr2	2618302	2618806	MajorDMR-3-71789	5
chr2	2627360	2627932	MajorDMR-3-71790	8
chr2	2643224	2643641	MajorDMR-3-71791	7
chr2	2649792	2650641	MajorDMR-3-71792	10
chr2	2667583	2667780	MajorDMR-3-71793	4
chr2	2676996	2677206	MajorDMR-3-71794	5
chr2	2693909	2694542	MajorDMR-3-71795	5
chr2	2696399	2700826	MajorDMR-3-71796	75
chr2	2707752	2707763	MajorDMR-3-71797	2
chr2	2724359	2724387	MajorDMR-3-71798	2
chr2	2731264	2732554	MajorDMR-3-71799	29
chr2	2746404	2746548	MajorDMR-3-71800	4
chr2	2747284	2747549	MajorDMR-3-71801	7
chr2	2750626	2750730	MajorDMR-3-71802	5
chr2	2761345	2763070	MajorDMR-3-71803	18
chr2	2766964	2767678	MajorDMR-3-71804	20
chr2	2768678	2768733	MajorDMR-3-71805	4
chr2	2769713	2770960	MajorDMR-3-71806	17
chr2	2771986	2772116	MajorDMR-3-71807	2
chr2	2775611	2776414	MajorDMR-3-71808	7
chr2	2776946	2777163	MajorDMR-3-71809	6
chr2	2789690	2789749	MajorDMR-3-71810	5
chr2	2791396	2791436	MajorDMR-3-71811	2
chr2	2792434	2793056	MajorDMR-3-71812	9
chr2	2794041	2794506	MajorDMR-3-71813	10
chr2	2799245	2799431	MajorDMR-3-71814	3
chr2	2833052	2833423	MajorDMR-3-71815	3
chr2	2834056	2835814	MajorDMR-3-71816	17
chr2	2836501	2836620	MajorDMR-3-71817	3
chr2	2837385	2838208	MajorDMR-3-71818	14
chr2	2840637	2845743	MajorDMR-3-71819	63
chr2	2847368	2847434	MajorDMR-3-71820	3
chr2	2849668	2850105	MajorDMR-3-71821	7
chr2	2865895	2866003	MajorDMR-3-71822	7
chr2	2905700	2906838	MajorDMR-3-71823	14
chr2	2910050	2910349	MajorDMR-3-71824	4
chr2	2912153	2912228	MajorDMR-3-71825	3
chr2	2936141	2936176	MajorDMR-3-71826	3
chr2	2942534	2943691	MajorDMR-3-71827	17
chr2	2954339	2954591	MajorDMR-3-71828	8
chr2	2961080	2961508	MajorDMR-3-71829	5
chr2	2963202	2963207	MajorDMR-3-71830	2
chr2	2964303	2966011	MajorDMR-3-71831	41
chr2	2972590	2972673	MajorDMR-3-71832	3
chr2	3005458	3005569	MajorDMR-3-71833	3
chr2	3040105	3040218	MajorDMR-3-71834	2
chr2	3050533	3050716	MajorDMR-3-71835	7
chr2	3055082	3055284	MajorDMR-3-71836	3
chr2	3058841	3058881	MajorDMR-3-71837	2
chr2	3075379	3075634	MajorDMR-3-71838	4
chr2	3077246	3077307	MajorDMR-3-71839	2
chr2	3083690	3084852	MajorDMR-3-71840	8
chr2	3119173	3119319	MajorDMR-3-71841	4
chr2	3129077	3130129	MajorDMR-3-71842	18
chr2	3133061	3137128	MajorDMR-3-71843	47
chr2	3148835	3149409	MajorDMR-3-71844	10
chr2	3151420	3152933	MajorDMR-3-71845	53
chr2	3153888	3153936	MajorDMR-3-71846	2
chr2	3182945	3183048	MajorDMR-3-71847	3
chr2	3204138	3204974	MajorDMR-3-71848	13
chr2	3213920	3214149	MajorDMR-3-71849	5
chr2	3225550	3227736	MajorDMR-3-71850	35
chr2	3233999	3234438	MajorDMR-3-71851	7
chr2	3252189	3252837	MajorDMR-3-71852	8
chr2	3260575	3260659	MajorDMR-3-71853	3
chr2	3267922	3267932	MajorDMR-3-71854	2
chr2	3287181	3287241	MajorDMR-3-71855	2
chr2	3290909	3291132	MajorDMR-3-71856	9
chr2	3315404	3315567	MajorDMR-3-71857	4
chr2	3336279	3336404	MajorDMR-3-71858	3
chr2	3345153	3345626	MajorDMR-3-71859	6
chr2	3348475	3349843	MajorDMR-3-71860	25
chr2	3351899	3352847	MajorDMR-3-71861	24
chr2	3355284	3355944	MajorDMR-3-71862	9
chr2	3361521	3361991	MajorDMR-3-71863	10
chr2	3397958	3398309	MajorDMR-3-71864	9
chr2	3418830	3418961	MajorDMR-3-71865	3
chr2	3419687	3419709	MajorDMR-3-71866	2
chr2	3421032	3421198	MajorDMR-3-71867	5
chr2	3426347	3427364	MajorDMR-3-71868	4
chr2	3432863	3433278	MajorDMR-3-71869	3
chr2	3437158	3437995	MajorDMR-3-71870	10
chr2	3456790	3457289	MajorDMR-3-71871	3
chr2	3468687	3471247	MajorDMR-3-71872	62
chr2	3482599	3482794	MajorDMR-3-71873	6
chr2	3497306	3498094	MajorDMR-3-71874	15
chr2	3500151	3500694	MajorDMR-3-71875	4
chr2	3526576	3527210	MajorDMR-3-71876	3
chr2	3646301	3646341	MajorDMR-3-71877	2
chr2	3657947	3658145	MajorDMR-3-71878	4
chr2	3680294	3680385	MajorDMR-3-71879	2
chr2	3683068	3684106	MajorDMR-3-71880	20
chr2	3686979	3687106	MajorDMR-3-71881	4
chr2	3688127	3688570	MajorDMR-3-71882	10
chr2	3693424	3693672	MajorDMR-3-71883	6
chr2	3697302	3697716	MajorDMR-3-71884	15
chr2	3698235	3698242	MajorDMR-3-71885	2
chr2	3700119	3700216	MajorDMR-3-71886	2
chr2	3714039	3714496	MajorDMR-3-71887	20
chr2	3720710	3721563	MajorDMR-3-71888	14
chr2	3750810	3750833	MajorDMR-3-71889	2
chr2	3753296	3753331	MajorDMR-3-71890	2
chr2	3760872	3760931	MajorDMR-3-71891	2
chr2	3786212	3786251	MajorDMR-3-71892	2
chr2	3795940	3796172	MajorDMR-3-71893	6
chr2	3802517	3802576	MajorDMR-3-71894	2
chr2	3813796	3814636	MajorDMR-3-71895	10
chr2	3817017	3817361	MajorDMR-3-71896	6
chr2	3835763	3836526	MajorDMR-3-71897	4
chr2	3855517	3855641	MajorDMR-3-71898	2
chr2	3888389	3888625	MajorDMR-3-71899	8
chr2	3904240	3905410	MajorDMR-3-71900	12
chr2	3907675	3907695	MajorDMR-3-71901	3
chr2	3908313	3908543	MajorDMR-3-71902	3
chr2	3926196	3927726	MajorDMR-3-71903	11
chr2	3930949	3930976	MajorDMR-3-71904	2
chr2	3946624	3947366	MajorDMR-3-71905	5
chr2	3948027	3948067	MajorDMR-3-71906	2
chr2	3976066	3976070	MajorDMR-3-71907	2
chr2	4023416	4023526	MajorDMR-3-71908	2
chr2	4080868	4081295	MajorDMR-3-71909	3
chr2	4117516	4117580	MajorDMR-3-71910	2
chr2	4118822	4119082	MajorDMR-3-71911	5
chr2	4161575	4161816	MajorDMR-3-71912	7
chr2	4233552	4233596	MajorDMR-3-71913	2
chr2	4294852	4294920	MajorDMR-3-71914	2
chr2	4300763	4300830	MajorDMR-3-71915	2
chr2	4325971	4326169	MajorDMR-3-71916	3
chr2	4365540	4366106	MajorDMR-3-71917	20
chr2	4461831	4461989	MajorDMR-3-71918	2
chr2	4563820	4564367	MajorDMR-3-71919	8
chr2	4600496	4600677	MajorDMR-3-71920	3
chr2	4603534	4604663	MajorDMR-3-71921	13
chr2	4668045	4668076	MajorDMR-3-71922	2
chr2	4689269	4689676	MajorDMR-3-71923	9
chr2	4690245	4690613	MajorDMR-3-71924	4
chr2	4740705	4741664	MajorDMR-3-71925	8
chr2	4744503	4744662	MajorDMR-3-71926	2
chr2	4757925	4757993	MajorDMR-3-71927	4
chr2	4772416	4772550	MajorDMR-3-71928	7
chr2	4790965	4791064	MajorDMR-3-71929	3
chr2	4886301	4886413	MajorDMR-3-71930	2
chr2	4888006	4888190	MajorDMR-3-71931	2
chr2	4890976	4891030	MajorDMR-3-71932	5
chr2	4892649	4892671	MajorDMR-3-71933	2
chr2	4916879	4917876	MajorDMR-3-71934	6
chr2	4927173	4927320	MajorDMR-3-71935	3
chr2	4928239	4928250	MajorDMR-3-71936	2
chr2	4929499	4929517	MajorDMR-3-71937	2
chr2	4946415	4946480	MajorDMR-3-71938	5
chr2	4975863	4976289	MajorDMR-3-71939	7
chr2	4985791	4986062	MajorDMR-3-71940	7
chr2	4995602	4995851	MajorDMR-3-71941	2
chr2	5011701	5012067	MajorDMR-3-71942	2
chr2	5134380	5134813	MajorDMR-3-71943	8
chr2	5177927	5178044	MajorDMR-3-71944	3
chr2	5184667	5184906	MajorDMR-3-71945	4
chr2	5191159	5192049	MajorDMR-3-71946	8
chr2	5274102	5274823	MajorDMR-3-71947	9
chr2	5317106	5317130	MajorDMR-3-71948	2
chr2	5370756	5371389	MajorDMR-3-71949	5
chr2	5375709	5376321	MajorDMR-3-71950	14
chr2	5404158	5404466	MajorDMR-3-71951	5
chr2	5411082	5411399	MajorDMR-3-71952	3
chr2	5441244	5441870	MajorDMR-3-71953	5
chr2	5463222	5463393	MajorDMR-3-71954	2
chr2	5514778	5515401	MajorDMR-3-71955	4
chr2	5533005	5533178	MajorDMR-3-71956	3
chr2	5578433	5579332	MajorDMR-3-71957	13
chr2	5614509	5615363	MajorDMR-3-71958	20
chr2	5623012	5624024	MajorDMR-3-71959	12
chr2	5650795	5650841	MajorDMR-3-71960	2
chr2	5668103	5669068	MajorDMR-3-71961	13
chr2	5680037	5680162	MajorDMR-3-71962	4
chr2	5696307	5696502	MajorDMR-3-71963	3
chr2	5697880	5697887	MajorDMR-3-71964	2
chr2	5702527	5702905	MajorDMR-3-71965	7
chr2	5731051	5731177	MajorDMR-3-71966	3
chr2	5763731	5763764	MajorDMR-3-71967	2
chr2	5768244	5770118	MajorDMR-3-71968	26
chr2	5776389	5776412	MajorDMR-3-71969	3
chr2	5785154	5785673	MajorDMR-3-71970	10
chr2	5811055	5811155	MajorDMR-3-71971	3
chr2	5828242	5828261	MajorDMR-3-71972	2
chr2	5838491	5838512	MajorDMR-3-71973	2
chr2	5845097	5845281	MajorDMR-3-71974	3
chr2	5860608	5860938	MajorDMR-3-71975	4
chr2	5866089	5866507	MajorDMR-3-71976	5
chr2	5892235	5893376	MajorDMR-3-71977	11
chr2	5908217	5908928	MajorDMR-3-71978	7
chr2	5911288	5912291	MajorDMR-3-71979	11
chr2	5914736	5914860	MajorDMR-3-71980	2
chr2	5915612	5916701	MajorDMR-3-71981	7
chr2	5926185	5926547	MajorDMR-3-71982	5
chr2	5986122	5986146	MajorDMR-3-71983	2
chr2	5987163	5987293	MajorDMR-3-71984	3
chr2	5988851	5989271	MajorDMR-3-71985	5
chr2	5990117	5990178	MajorDMR-3-71986	2
chr2	5993901	5994153	MajorDMR-3-71987	6
chr2	6034734	6034875	MajorDMR-3-71988	3
chr2	6118486	6118733	MajorDMR-3-71989	2
chr2	6131343	6132261	MajorDMR-3-71990	12
chr2	6196747	6196910	MajorDMR-3-71991	2
chr2	6197551	6197903	MajorDMR-3-71992	2
chr2	6204705	6204711	MajorDMR-3-71993	2
chr2	6373892	6375121	MajorDMR-3-71994	9
chr2	6378428	6378974	MajorDMR-3-71995	4
chr2	6390950	6390965	MajorDMR-3-71996	2
chr2	6427654	6427707	MajorDMR-3-71997	3
chr2	6500830	6501002	MajorDMR-3-71998	2
chr2	6512925	6513639	MajorDMR-3-71999	6
chr2	6622095	6622118	MajorDMR-3-72000	2
chr2	6676894	6676939	MajorDMR-3-72001	2
chr2	6692694	6692772	MajorDMR-3-72002	2
chr2	6693793	6694911	MajorDMR-3-72003	9
chr2	6723588	6723670	MajorDMR-3-72004	4
chr2	6788476	6788575	MajorDMR-3-72005	2
chr2	6846088	6846245	MajorDMR-3-72006	3
chr2	6847069	6847192	MajorDMR-3-72007	2
chr2	6869007	6869340	MajorDMR-3-72008	2
chr2	6909162	6909336	MajorDMR-3-72009	2
chr2	6911842	6911851	MajorDMR-3-72010	2
chr2	6913942	6913960	MajorDMR-3-72011	2
chr2	6971676	6971772	MajorDMR-3-72012	2
chr2	7018019	7018193	MajorDMR-3-72013	4
chr2	7046707	7047610	MajorDMR-3-72014	4
chr2	7049157	7050421	MajorDMR-3-72015	5
chr2	7055928	7057256	MajorDMR-3-72016	15
chr2	7059082	7063416	MajorDMR-3-72017	48
chr2	7063956	7066570	MajorDMR-3-72018	18
chr2	7067145	7067562	MajorDMR-3-72019	5
chr2	7068243	7068873	MajorDMR-3-72020	7
chr2	7069420	7069810	MajorDMR-3-72021	4
chr2	7072863	7073342	MajorDMR-3-72022	8
chr2	7074116	7074564	MajorDMR-3-72023	4
chr2	7075280	7081972	MajorDMR-3-72024	44
chr2	7083006	7084047	MajorDMR-3-72025	13
chr2	7084844	7085012	MajorDMR-3-72026	3
chr2	7087839	7089771	MajorDMR-3-72027	16
chr2	7090284	7090966	MajorDMR-3-72028	4
chr2	7092151	7092620	MajorDMR-3-72029	4
chr2	7093385	7093985	MajorDMR-3-72030	5
chr2	7094577	7099762	MajorDMR-3-72031	60
chr2	7100656	7100911	MajorDMR-3-72032	4
chr2	7101441	7101750	MajorDMR-3-72033	4
chr2	7105352	7106346	MajorDMR-3-72034	3
chr2	7107982	7108865	MajorDMR-3-72035	7
chr2	7112191	7112543	MajorDMR-3-72036	2
chr2	7114222	7114499	MajorDMR-3-72037	5
chr2	7115425	7115456	MajorDMR-3-72038	2
chr2	7122832	7123806	MajorDMR-3-72039	6
chr2	7125945	7126260	MajorDMR-3-72040	10
chr2	7127182	7129315	MajorDMR-3-72041	17
chr2	7133809	7133884	MajorDMR-3-72042	2
chr2	7135885	7136863	MajorDMR-3-72043	5
chr2	7137412	7138380	MajorDMR-3-72044	7
chr2	7138990	7140255	MajorDMR-3-72045	12
chr2	7144873	7145211	MajorDMR-3-72046	2
chr2	7145788	7146317	MajorDMR-3-72047	5
chr2	7147487	7148032	MajorDMR-3-72048	16
chr2	7148640	7149644	MajorDMR-3-72049	8
chr2	7150624	7150725	MajorDMR-3-72050	2
chr2	7152743	7152946	MajorDMR-3-72051	6
chr2	7155320	7158749	MajorDMR-3-72052	32
chr2	7160716	7161315	MajorDMR-3-72053	3
chr2	7161928	7163854	MajorDMR-3-72054	14
chr2	7166990	7167504	MajorDMR-3-72055	8
chr2	7169572	7170476	MajorDMR-3-72056	12
chr2	7171116	7172098	MajorDMR-3-72057	21
chr2	7173381	7173395	MajorDMR-3-72058	2
chr2	7173995	7174686	MajorDMR-3-72059	18
chr2	7175375	7176576	MajorDMR-3-72060	25
chr2	7180992	7181043	MajorDMR-3-72061	3
chr2	7181630	7182465	MajorDMR-3-72062	8
chr2	7184235	7184883	MajorDMR-3-72063	5
chr2	7200188	7200559	MajorDMR-3-72064	3
chr2	7249422	7249510	MajorDMR-3-72065	2
chr2	7330001	7330015	MajorDMR-3-72066	2
chr2	7341257	7343035	MajorDMR-3-72067	13
chr2	7348472	7348513	MajorDMR-3-72068	2
chr2	7381958	7382203	MajorDMR-3-72069	3
chr2	7383263	7383510	MajorDMR-3-72070	3
chr2	7385478	7385705	MajorDMR-3-72071	4
chr2	7389589	7390752	MajorDMR-3-72072	9
chr2	7402817	7403468	MajorDMR-3-72073	9
chr2	7421089	7421097	MajorDMR-3-72074	2
chr2	7421781	7422094	MajorDMR-3-72075	3
chr2	7428977	7429001	MajorDMR-3-72076	3
chr2	7430131	7430779	MajorDMR-3-72077	6
chr2	7431900	7432707	MajorDMR-3-72078	11
chr2	7433743	7433803	MajorDMR-3-72079	2
chr2	7446888	7447585	MajorDMR-3-72080	3
chr2	7448670	7450306	MajorDMR-3-72081	15
chr2	7453772	7454197	MajorDMR-3-72082	3
chr2	7462222	7462651	MajorDMR-3-72083	3
chr2	7477006	7477046	MajorDMR-3-72084	2
chr2	7480221	7480425	MajorDMR-3-72085	2
chr2	7482888	7482934	MajorDMR-3-72086	3
chr2	7485200	7486890	MajorDMR-3-72087	14
chr2	7492133	7492947	MajorDMR-3-72088	6
chr2	7495846	7496224	MajorDMR-3-72089	6
chr2	7517943	7519078	MajorDMR-3-72090	26
chr2	7522475	7522514	MajorDMR-3-72091	2
chr2	7523616	7525885	MajorDMR-3-72092	23
chr2	7526411	7526617	MajorDMR-3-72093	3
chr2	7527563	7527659	MajorDMR-3-72094	2
chr2	7540997	7542683	MajorDMR-3-72095	16
chr2	7546748	7549319	MajorDMR-3-72096	26
chr2	7549894	7550159	MajorDMR-3-72097	2
chr2	7568950	7569508	MajorDMR-3-72098	13
chr2	7571307	7571792	MajorDMR-3-72099	12
chr2	7572438	7572566	MajorDMR-3-72100	3
chr2	7594641	7594890	MajorDMR-3-72101	7
chr2	7638615	7640217	MajorDMR-3-72102	8
chr2	7681475	7681648	MajorDMR-3-72103	3
chr2	7713710	7713752	MajorDMR-3-72104	2
chr2	7727148	7727603	MajorDMR-3-72105	5
chr2	7728427	7728883	MajorDMR-3-72106	6
chr2	7739737	7740573	MajorDMR-3-72107	21
chr2	7754333	7754347	MajorDMR-3-72108	2
chr2	7761679	7761820	MajorDMR-3-72109	3
chr2	7767863	7768492	MajorDMR-3-72110	8
chr2	7770823	7770873	MajorDMR-3-72111	3
chr2	7786881	7787290	MajorDMR-3-72112	5
chr2	7788732	7789409	MajorDMR-3-72113	6
chr2	7805795	7805870	MajorDMR-3-72114	3
chr2	7806784	7807200	MajorDMR-3-72115	5
chr2	7811413	7811737	MajorDMR-3-72116	2
chr2	7812500	7812659	MajorDMR-3-72117	5
chr2	7824007	7824177	MajorDMR-3-72118	4
chr2	7829702	7829763	MajorDMR-3-72119	2
chr2	7848119	7848572	MajorDMR-3-72120	2
chr2	7849811	7850422	MajorDMR-3-72121	6
chr2	7906797	7906802	MajorDMR-3-72122	2
chr2	7920427	7921453	MajorDMR-3-72123	12
chr2	8039124	8039364	MajorDMR-3-72124	2
chr2	8040525	8041111	MajorDMR-3-72125	6
chr2	8084508	8084556	MajorDMR-3-72126	2
chr2	8090081	8090732	MajorDMR-3-72127	13
chr2	8111288	8111386	MajorDMR-3-72128	2
chr2	8112054	8112158	MajorDMR-3-72129	3
chr2	8114096	8114116	MajorDMR-3-72130	2
chr2	8149359	8149959	MajorDMR-3-72131	4
chr2	8163760	8163842	MajorDMR-3-72132	2
chr2	8268836	8268963	MajorDMR-3-72133	2
chr2	8279783	8280112	MajorDMR-3-72134	2
chr2	8298257	8298271	MajorDMR-3-72135	2
chr2	8302489	8303224	MajorDMR-3-72136	22
chr2	8303791	8305155	MajorDMR-3-72137	12
chr2	8309618	8310030	MajorDMR-3-72138	3
chr2	8316034	8316075	MajorDMR-3-72139	2
chr2	8336559	8337601	MajorDMR-3-72140	12
chr2	8343468	8344171	MajorDMR-3-72141	20
chr2	8357604	8357844	MajorDMR-3-72142	6
chr2	8359849	8360860	MajorDMR-3-72143	25
chr2	8401062	8401286	MajorDMR-3-72144	2
chr2	8405745	8406151	MajorDMR-3-72145	4
chr2	8408524	8408907	MajorDMR-3-72146	4
chr2	8421148	8421199	MajorDMR-3-72147	2
chr2	8422015	8422828	MajorDMR-3-72148	24
chr2	8437817	8438614	MajorDMR-3-72149	8
chr2	8442648	8442666	MajorDMR-3-72150	3
chr2	8448130	8448312	MajorDMR-3-72151	4
chr2	8452695	8453237	MajorDMR-3-72152	5
chr2	8498302	8498817	MajorDMR-3-72153	5
chr2	8499473	8501638	MajorDMR-3-72154	44
chr2	8502333	8503710	MajorDMR-3-72155	10
chr2	8512693	8513051	MajorDMR-3-72156	5
chr2	8517107	8517477	MajorDMR-3-72157	11
chr2	8518667	8519286	MajorDMR-3-72158	4
chr2	8540766	8540788	MajorDMR-3-72159	2
chr2	8596069	8596089	MajorDMR-3-72160	3
chr2	8597563	8598010	MajorDMR-3-72161	9
chr2	8612658	8612694	MajorDMR-3-72162	2
chr2	8675412	8677087	MajorDMR-3-72163	22
chr2	8684474	8684639	MajorDMR-3-72164	2
chr2	8685168	8685894	MajorDMR-3-72165	27
chr2	8687079	8687094	MajorDMR-3-72166	2
chr2	8690961	8692801	MajorDMR-3-72167	38
chr2	8696640	8696672	MajorDMR-3-72168	3
chr2	8714660	8715403	MajorDMR-3-72169	13
chr2	8723861	8723886	MajorDMR-3-72170	2
chr2	8726140	8726260	MajorDMR-3-72171	4
chr2	8734577	8735470	MajorDMR-3-72172	18
chr2	8747061	8748030	MajorDMR-3-72173	20
chr2	8748747	8749125	MajorDMR-3-72174	5
chr2	8756984	8758552	MajorDMR-3-72175	25
chr2	8766695	8767330	MajorDMR-3-72176	9
chr2	8776210	8777113	MajorDMR-3-72177	22
chr2	8820573	8820585	MajorDMR-3-72178	2
chr2	8831187	8831246	MajorDMR-3-72179	2
chr2	8833988	8834011	MajorDMR-3-72180	2
chr2	8834924	8835200	MajorDMR-3-72181	5
chr2	8839940	8840540	MajorDMR-3-72182	9
chr2	8841189	8841592	MajorDMR-3-72183	2
chr2	8872552	8873139	MajorDMR-3-72184	11
chr2	8876024	8876388	MajorDMR-3-72185	7
chr2	8876930	8877008	MajorDMR-3-72186	3
chr2	8904685	8904754	MajorDMR-3-72187	2
chr2	8911219	8911396	MajorDMR-3-72188	4
chr2	8912055	8912768	MajorDMR-3-72189	5
chr2	8914156	8915584	MajorDMR-3-72190	6
chr2	8921885	8922137	MajorDMR-3-72191	5
chr2	8924284	8924480	MajorDMR-3-72192	2
chr2	8925611	8925731	MajorDMR-3-72193	3
chr2	8934031	8934087	MajorDMR-3-72194	2
chr2	8936853	8936989	MajorDMR-3-72195	2
chr2	8971884	8972157	MajorDMR-3-72196	3
chr2	8979881	8980102	MajorDMR-3-72197	4
chr2	8992325	8992523	MajorDMR-3-72198	8
chr2	9013424	9013447	MajorDMR-3-72199	3
chr2	9125432	9125555	MajorDMR-3-72200	2
chr2	9144763	9146100	MajorDMR-3-72201	12
chr2	9209684	9209783	MajorDMR-3-72202	2
chr2	9225839	9226174	MajorDMR-3-72203	3
chr2	9235470	9236165	MajorDMR-3-72204	6
chr2	9252223	9252806	MajorDMR-3-72205	18
chr2	9259166	9259297	MajorDMR-3-72206	6
chr2	9276218	9276599	MajorDMR-3-72207	9
chr2	9281125	9281542	MajorDMR-3-72208	4
chr2	9283446	9283789	MajorDMR-3-72209	5
chr2	9285341	9285494	MajorDMR-3-72210	5
chr2	9286181	9286189	MajorDMR-3-72211	2
chr2	9302109	9303855	MajorDMR-3-72212	30
chr2	9305408	9305444	MajorDMR-3-72213	2
chr2	9326740	9327042	MajorDMR-3-72214	5
chr2	9368151	9368778	MajorDMR-3-72215	5
chr2	9374344	9375391	MajorDMR-3-72216	15
chr2	9380450	9381126	MajorDMR-3-72217	9
chr2	9385249	9385490	MajorDMR-3-72218	3
chr2	9403516	9404096	MajorDMR-3-72219	10
chr2	9411081	9411218	MajorDMR-3-72220	6
chr2	9418923	9419462	MajorDMR-3-72221	10
chr2	9457097	9458091	MajorDMR-3-72222	7
chr2	9486981	9487632	MajorDMR-3-72223	12
chr2	9495412	9495585	MajorDMR-3-72224	2
chr2	9511160	9511313	MajorDMR-3-72225	3
chr2	9512010	9512062	MajorDMR-3-72226	4
chr2	9529816	9530014	MajorDMR-3-72227	6
chr2	9530690	9531437	MajorDMR-3-72228	28
chr2	9532603	9533907	MajorDMR-3-72229	27
chr2	9548304	9548788	MajorDMR-3-72230	7
chr2	9553096	9553521	MajorDMR-3-72231	3
chr2	9554591	9554654	MajorDMR-3-72232	4
chr2	9556115	9556682	MajorDMR-3-72233	8
chr2	9611266	9612001	MajorDMR-3-72234	15
chr2	9613879	9613920	MajorDMR-3-72235	2
chr2	9615552	9615827	MajorDMR-3-72236	3
chr2	9617767	9618371	MajorDMR-3-72237	11
chr2	9625341	9625415	MajorDMR-3-72238	3
chr2	9627762	9628624	MajorDMR-3-72239	5
chr2	9677657	9677874	MajorDMR-3-72240	8
chr2	9678577	9679438	MajorDMR-3-72241	4
chr2	9683349	9683855	MajorDMR-3-72242	3
chr2	9734418	9735295	MajorDMR-3-72243	4
chr2	9747682	9748080	MajorDMR-3-72244	5
chr2	9748778	9749120	MajorDMR-3-72245	9
chr2	9754452	9754875	MajorDMR-3-72246	2
chr2	9781000	9781233	MajorDMR-3-72247	8
chr2	9799299	9799314	MajorDMR-3-72248	3
chr2	9800333	9801338	MajorDMR-3-72249	29
chr2	9804434	9805266	MajorDMR-3-72250	8
chr2	9815848	9815857	MajorDMR-3-72251	2
chr2	9831078	9831374	MajorDMR-3-72252	4
chr2	9839749	9839941	MajorDMR-3-72253	4
chr2	9850021	9850299	MajorDMR-3-72254	8
chr2	9888791	9889102	MajorDMR-3-72255	5
chr2	9893971	9894631	MajorDMR-3-72256	13
chr2	9906264	9906824	MajorDMR-3-72257	6
chr2	9908763	9910235	MajorDMR-3-72258	25
chr2	9911149	9911338	MajorDMR-3-72259	5
chr2	9912207	9912261	MajorDMR-3-72260	2
chr2	9954354	9954420	MajorDMR-3-72261	4
chr2	9978331	9978335	MajorDMR-3-72262	2
chr2	9982429	9982616	MajorDMR-3-72263	3
chr2	10025205	10025709	MajorDMR-3-72264	2
chr2	10038117	10038469	MajorDMR-3-72265	4
chr2	10045476	10045810	MajorDMR-3-72266	2
chr2	10054768	10055020	MajorDMR-3-72267	8
chr2	10080702	10081286	MajorDMR-3-72268	6
chr2	10085435	10086823	MajorDMR-3-72269	18
chr2	10101514	10101601	MajorDMR-3-72270	5
chr2	10102138	10102511	MajorDMR-3-72271	3
chr2	10109697	10110668	MajorDMR-3-72272	9
chr2	10111351	10111973	MajorDMR-3-72273	8
chr2	10112790	10113465	MajorDMR-3-72274	12
chr2	10114424	10114494	MajorDMR-3-72275	2
chr2	10116231	10116432	MajorDMR-3-72276	7
chr2	10150692	10150894	MajorDMR-3-72277	5
chr2	10152813	10152819	MajorDMR-3-72278	2
chr2	10153541	10153675	MajorDMR-3-72279	2
chr2	10154619	10154827	MajorDMR-3-72280	8
chr2	10164913	10165089	MajorDMR-3-72281	7
chr2	10169178	10169397	MajorDMR-3-72282	5
chr2	10176747	10177895	MajorDMR-3-72283	18
chr2	10182434	10182765	MajorDMR-3-72284	5
chr2	10184802	10185573	MajorDMR-3-72285	15
chr2	10186538	10187818	MajorDMR-3-72286	11
chr2	10194714	10194779	MajorDMR-3-72287	3
chr2	10197528	10198097	MajorDMR-3-72288	16
chr2	10213076	10213314	MajorDMR-3-72289	5
chr2	10213892	10214358	MajorDMR-3-72290	5
chr2	10218804	10218905	MajorDMR-3-72291	2
chr2	10221184	10221347	MajorDMR-3-72292	2
chr2	10223687	10223702	MajorDMR-3-72293	2
chr2	10226419	10226512	MajorDMR-3-72294	3
chr2	10231290	10231487	MajorDMR-3-72295	4
chr2	10241669	10242915	MajorDMR-3-72296	13
chr2	10243884	10244263	MajorDMR-3-72297	12
chr2	10245840	10246525	MajorDMR-3-72298	7
chr2	10259591	10260231	MajorDMR-3-72299	14
chr2	10333274	10333800	MajorDMR-3-72300	18
chr2	10360440	10360458	MajorDMR-3-72301	2
chr2	10392567	10392839	MajorDMR-3-72302	2
chr2	10418656	10418697	MajorDMR-3-72303	3
chr2	10441781	10442009	MajorDMR-3-72304	5
chr2	10471981	10472566	MajorDMR-3-72305	6
chr2	10486025	10486415	MajorDMR-3-72306	4
chr2	10495616	10495722	MajorDMR-3-72307	2
chr2	10548148	10548227	MajorDMR-3-72308	3
chr2	10549238	10549243	MajorDMR-3-72309	2
chr2	10573070	10573436	MajorDMR-3-72310	4
chr2	10580194	10580955	MajorDMR-3-72311	5
chr2	10581560	10581787	MajorDMR-3-72312	2
chr2	10586456	10586615	MajorDMR-3-72313	6
chr2	10589613	10590351	MajorDMR-3-72314	18
chr2	10627103	10630555	MajorDMR-3-72315	56
chr2	10637891	10638441	MajorDMR-3-72316	32
chr2	10662978	10663034	MajorDMR-3-72317	2
chr2	10724540	10725507	MajorDMR-3-72318	8
chr2	10760315	10760575	MajorDMR-3-72319	2
chr2	10787690	10787709	MajorDMR-3-72320	2
chr2	10827876	10829048	MajorDMR-3-72321	8
chr2	10830889	10831096	MajorDMR-3-72322	3
chr2	10857843	10857924	MajorDMR-3-72323	3
chr2	10860863	10861012	MajorDMR-3-72324	4
chr2	10902856	10903228	MajorDMR-3-72325	5
chr2	10915224	10915800	MajorDMR-3-72326	9
chr2	10921781	10922320	MajorDMR-3-72327	3
chr2	10926528	10926658	MajorDMR-3-72328	3
chr2	10928748	10929193	MajorDMR-3-72329	2
chr2	10936333	10936341	MajorDMR-3-72330	2
chr2	10939025	10939159	MajorDMR-3-72331	6
chr2	10942948	10943047	MajorDMR-3-72332	4
chr2	10946546	10946859	MajorDMR-3-72333	2
chr2	10949678	10950613	MajorDMR-3-72334	8
chr2	10954480	10954941	MajorDMR-3-72335	7
chr2	10959534	10959608	MajorDMR-3-72336	2
chr2	10972223	10972243	MajorDMR-3-72337	2
chr2	10973002	10973482	MajorDMR-3-72338	3
chr2	10975052	10976751	MajorDMR-3-72339	27
chr2	10986339	10986729	MajorDMR-3-72340	6
chr2	10987922	10988980	MajorDMR-3-72341	11
chr2	10997454	10998040	MajorDMR-3-72342	8
chr2	11000942	11001363	MajorDMR-3-72343	3
chr2	11002718	11002866	MajorDMR-3-72344	5
chr2	11003758	11005822	MajorDMR-3-72345	19
chr2	11011093	11011165	MajorDMR-3-72346	2
chr2	11013506	11013939	MajorDMR-3-72347	5
chr2	11018029	11018364	MajorDMR-3-72348	9
chr2	11029221	11029466	MajorDMR-3-72349	5
chr2	11030580	11030729	MajorDMR-3-72350	4
chr2	11034692	11034961	MajorDMR-3-72351	4
chr2	11037916	11038276	MajorDMR-3-72352	4
chr2	11041366	11041994	MajorDMR-3-72353	8
chr2	11050646	11051602	MajorDMR-3-72354	20
chr2	11053559	11056426	MajorDMR-3-72355	42
chr2	11057101	11058935	MajorDMR-3-72356	14
chr2	11059589	11062258	MajorDMR-3-72357	38
chr2	11063179	11063383	MajorDMR-3-72358	5
chr2	11063981	11064173	MajorDMR-3-72359	4
chr2	11066718	11066773	MajorDMR-3-72360	2
chr2	11069711	11070042	MajorDMR-3-72361	2
chr2	11070657	11070728	MajorDMR-3-72362	3
chr2	11071571	11072083	MajorDMR-3-72363	5
chr2	11073563	11074084	MajorDMR-3-72364	10
chr2	11075131	11075334	MajorDMR-3-72365	2
chr2	11076206	11076737	MajorDMR-3-72366	10
chr2	11082357	11083236	MajorDMR-3-72367	23
chr2	11087279	11087632	MajorDMR-3-72368	4
chr2	11090068	11090760	MajorDMR-3-72369	4
chr2	11091644	11092576	MajorDMR-3-72370	9
chr2	11097560	11097874	MajorDMR-3-72371	3
chr2	11105327	11105926	MajorDMR-3-72372	18
chr2	11106977	11107331	MajorDMR-3-72373	14
chr2	11108071	11108239	MajorDMR-3-72374	3
chr2	11119893	11120269	MajorDMR-3-72375	8
chr2	11123932	11124132	MajorDMR-3-72376	3
chr2	11131382	11131739	MajorDMR-3-72377	5
chr2	11132284	11132375	MajorDMR-3-72378	2
chr2	11146306	11146427	MajorDMR-3-72379	6
chr2	11149656	11150518	MajorDMR-3-72380	15
chr2	11151090	11151236	MajorDMR-3-72381	4
chr2	11155653	11155986	MajorDMR-3-72382	3
chr2	11162726	11165327	MajorDMR-3-72383	60
chr2	11188694	11191203	MajorDMR-3-72384	29
chr2	11193927	11195045	MajorDMR-3-72385	13
chr2	11235119	11235283	MajorDMR-3-72386	3
chr2	11268703	11269183	MajorDMR-3-72387	4
chr2	11269694	11269890	MajorDMR-3-72388	7
chr2	11270688	11272677	MajorDMR-3-72389	32
chr2	11273697	11274047	MajorDMR-3-72390	3
chr2	11294531	11294837	MajorDMR-3-72391	3
chr2	11296048	11296674	MajorDMR-3-72392	7
chr2	11300330	11300502	MajorDMR-3-72393	4
chr2	11304090	11304287	MajorDMR-3-72394	7
chr2	11317232	11317937	MajorDMR-3-72395	6
chr2	11318464	11318618	MajorDMR-3-72396	2
chr2	11320142	11320341	MajorDMR-3-72397	2
chr2	11337709	11337879	MajorDMR-3-72398	2
chr2	11356484	11356676	MajorDMR-3-72399	7
chr2	11375287	11375402	MajorDMR-3-72400	3
chr2	11397667	11397796	MajorDMR-3-72401	3
chr2	11415985	11416225	MajorDMR-3-72402	3
chr2	11428528	11428614	MajorDMR-3-72403	2
chr2	11445475	11445888	MajorDMR-3-72404	5
chr2	11455621	11456338	MajorDMR-3-72405	3
chr2	11457061	11457519	MajorDMR-3-72406	2
chr2	11463756	11464194	MajorDMR-3-72407	4
chr2	11470734	11470795	MajorDMR-3-72408	3
chr2	11477588	11477673	MajorDMR-3-72409	3
chr2	11478707	11478764	MajorDMR-3-72410	3
chr2	11481765	11482220	MajorDMR-3-72411	4
chr2	11493055	11493210	MajorDMR-3-72412	6
chr2	11515134	11515249	MajorDMR-3-72413	7
chr2	11524511	11524783	MajorDMR-3-72414	7
chr2	11525591	11526665	MajorDMR-3-72415	8
chr2	11527245	11527883	MajorDMR-3-72416	6
chr2	11528964	11529638	MajorDMR-3-72417	3
chr2	11530223	11531706	MajorDMR-3-72418	16
chr2	11533829	11534721	MajorDMR-3-72419	16
chr2	11535458	11536922	MajorDMR-3-72420	12
chr2	11539538	11539901	MajorDMR-3-72421	10
chr2	11545719	11547905	MajorDMR-3-72422	12
chr2	11553742	11555626	MajorDMR-3-72423	22
chr2	11557605	11557647	MajorDMR-3-72424	2
chr2	11571101	11571497	MajorDMR-3-72425	5
chr2	11574009	11575948	MajorDMR-3-72426	27
chr2	11589078	11589449	MajorDMR-3-72427	2
chr2	11590036	11590195	MajorDMR-3-72428	3
chr2	11596184	11596212	MajorDMR-3-72429	2
chr2	11605121	11605380	MajorDMR-3-72430	5
chr2	11618822	11619540	MajorDMR-3-72431	13
chr2	11621360	11622168	MajorDMR-3-72432	12
chr2	11635748	11637405	MajorDMR-3-72433	23
chr2	11722122	11722706	MajorDMR-3-72434	12
chr2	11723984	11724199	MajorDMR-3-72435	6
chr2	11724900	11726749	MajorDMR-3-72436	27
chr2	11752828	11753605	MajorDMR-3-72437	19
chr2	11810634	11810684	MajorDMR-3-72438	2
chr2	11828244	11828784	MajorDMR-3-72439	10
chr2	11838267	11839154	MajorDMR-3-72440	16
chr2	11840861	11840944	MajorDMR-3-72441	5
chr2	11865916	11867091	MajorDMR-3-72442	13
chr2	11889293	11889305	MajorDMR-3-72443	2
chr2	11889836	11891269	MajorDMR-3-72444	6
chr2	11893493	11893705	MajorDMR-3-72445	2
chr2	11896207	11896365	MajorDMR-3-72446	2
chr2	11897772	11897801	MajorDMR-3-72447	2
chr2	11917629	11918009	MajorDMR-3-72448	7
chr2	11919008	11919802	MajorDMR-3-72449	4
chr2	11925406	11925840	MajorDMR-3-72450	10
chr2	11936477	11936643	MajorDMR-3-72451	5
chr2	11955244	11955271	MajorDMR-3-72452	3
chr2	11961108	11961686	MajorDMR-3-72453	4
chr2	11962803	11963951	MajorDMR-3-72454	18
chr2	12006470	12006641	MajorDMR-3-72455	5
chr2	12027408	12028153	MajorDMR-3-72456	6
chr2	12062110	12062664	MajorDMR-3-72457	7
chr2	12154304	12154640	MajorDMR-3-72458	4
chr2	12179376	12179487	MajorDMR-3-72459	2
chr2	12179989	12180625	MajorDMR-3-72460	14
chr2	12191793	12192273	MajorDMR-3-72461	4
chr2	12208671	12209024	MajorDMR-3-72462	2
chr2	12237320	12238499	MajorDMR-3-72463	10
chr2	12288569	12289332	MajorDMR-3-72464	7
chr2	12302854	12303492	MajorDMR-3-72465	8
chr2	12326043	12326144	MajorDMR-3-72466	2
chr2	12335756	12335792	MajorDMR-3-72467	2
chr2	12336414	12337197	MajorDMR-3-72468	4
chr2	12342131	12344989	MajorDMR-3-72469	37
chr2	12346751	12346895	MajorDMR-3-72470	2
chr2	12350735	12351044	MajorDMR-3-72471	10
chr2	12353153	12353243	MajorDMR-3-72472	3
chr2	12354526	12354545	MajorDMR-3-72473	2
chr2	12403282	12403683	MajorDMR-3-72474	2
chr2	12449614	12449920	MajorDMR-3-72475	4
chr2	12454460	12455439	MajorDMR-3-72476	6
chr2	12458417	12459386	MajorDMR-3-72477	12
chr2	12461002	12462433	MajorDMR-3-72478	8
chr2	12464417	12464443	MajorDMR-3-72479	2
chr2	12496852	12497001	MajorDMR-3-72480	2
chr2	12504179	12504569	MajorDMR-3-72481	3
chr2	12506957	12507495	MajorDMR-3-72482	3
chr2	12508721	12509468	MajorDMR-3-72483	3
chr2	12547553	12547643	MajorDMR-3-72484	4
chr2	12555674	12555970	MajorDMR-3-72485	3
chr2	12556535	12557336	MajorDMR-3-72486	13
chr2	12569399	12570110	MajorDMR-3-72487	6
chr2	12571059	12571363	MajorDMR-3-72488	7
chr2	12575661	12576380	MajorDMR-3-72489	9
chr2	12582464	12582815	MajorDMR-3-72490	2
chr2	12593033	12593588	MajorDMR-3-72491	4
chr2	12674642	12675211	MajorDMR-3-72492	6
chr2	12699073	12699164	MajorDMR-3-72493	2
chr2	12701047	12701422	MajorDMR-3-72494	8
chr2	12717038	12717060	MajorDMR-3-72495	2
chr2	12717767	12718880	MajorDMR-3-72496	10
chr2	12723137	12724157	MajorDMR-3-72497	8
chr2	12744255	12745473	MajorDMR-3-72498	6
chr2	12747402	12747697	MajorDMR-3-72499	3
chr2	12753574	12753579	MajorDMR-3-72500	2
chr2	12768853	12768949	MajorDMR-3-72501	3
chr2	12776302	12776741	MajorDMR-3-72502	4
chr2	12782699	12783469	MajorDMR-3-72503	14
chr2	12786583	12787012	MajorDMR-3-72504	7
chr2	12792812	12793290	MajorDMR-3-72505	12
chr2	12802692	12803347	MajorDMR-3-72506	6
chr2	12812837	12813795	MajorDMR-3-72507	11
chr2	12814499	12814644	MajorDMR-3-72508	4
chr2	12815538	12815713	MajorDMR-3-72509	2
chr2	12824507	12825115	MajorDMR-3-72510	6
chr2	12841659	12843321	MajorDMR-3-72511	9
chr2	12855938	12856147	MajorDMR-3-72512	7
chr2	12863180	12864834	MajorDMR-3-72513	17
chr2	12866797	12867729	MajorDMR-3-72514	5
chr2	12868424	12868766	MajorDMR-3-72515	2
chr2	12871691	12872626	MajorDMR-3-72516	16
chr2	12873265	12874870	MajorDMR-3-72517	14
chr2	12876067	12876352	MajorDMR-3-72518	3
chr2	12878482	12879240	MajorDMR-3-72519	4
chr2	12880014	12880996	MajorDMR-3-72520	29
chr2	12883005	12883720	MajorDMR-3-72521	7
chr2	12902822	12903970	MajorDMR-3-72522	10
chr2	12905965	12907277	MajorDMR-3-72523	17
chr2	12908531	12908904	MajorDMR-3-72524	3
chr2	12909489	12910456	MajorDMR-3-72525	7
chr2	12911083	12911464	MajorDMR-3-72526	4
chr2	12912433	12912461	MajorDMR-3-72527	2
chr2	12977473	12977545	MajorDMR-3-72528	4
chr2	12983732	12984098	MajorDMR-3-72529	13
chr2	12994478	12994928	MajorDMR-3-72530	15
chr2	13066433	13066557	MajorDMR-3-72531	3
chr2	13069429	13070087	MajorDMR-3-72532	5
chr2	13075795	13076149	MajorDMR-3-72533	2
chr2	13083524	13083746	MajorDMR-3-72534	2
chr2	13132619	13133078	MajorDMR-3-72535	3
chr2	13140967	13141098	MajorDMR-3-72536	2
chr2	13141653	13141861	MajorDMR-3-72537	2
chr2	13145877	13146683	MajorDMR-3-72538	9
chr2	13147586	13147772	MajorDMR-3-72539	2
chr2	13176214	13176297	MajorDMR-3-72540	3
chr2	13179502	13180049	MajorDMR-3-72541	7
chr2	13242510	13243081	MajorDMR-3-72542	6
chr2	13342224	13342326	MajorDMR-3-72543	2
chr2	13367416	13368158	MajorDMR-3-72544	6
chr2	13437961	13439034	MajorDMR-3-72545	8
chr2	13505365	13505708	MajorDMR-3-72546	2
chr2	13510548	13510577	MajorDMR-3-72547	2
chr2	13518857	13518949	MajorDMR-3-72548	2
chr2	13520111	13520444	MajorDMR-3-72549	2
chr2	13521095	13521312	MajorDMR-3-72550	3
chr2	13531475	13531685	MajorDMR-3-72551	3
chr2	13549955	13550334	MajorDMR-3-72552	2
chr2	13555102	13555471	MajorDMR-3-72553	3
chr2	13574335	13574374	MajorDMR-3-72554	4
chr2	13576062	13576177	MajorDMR-3-72555	2
chr2	13597060	13597289	MajorDMR-3-72556	2
chr2	13663438	13664017	MajorDMR-3-72557	5
chr2	13756747	13757113	MajorDMR-3-72558	5
chr2	13998845	13999109	MajorDMR-3-72559	6
chr2	14016491	14018282	MajorDMR-3-72560	21
chr2	14157172	14157315	MajorDMR-3-72561	2
chr2	14275252	14275275	MajorDMR-3-72562	2
chr2	14395455	14395838	MajorDMR-3-72563	12
chr2	14397173	14397340	MajorDMR-3-72564	5
chr2	14399587	14400380	MajorDMR-3-72565	5
chr2	14400902	14401288	MajorDMR-3-72566	3
chr2	14402448	14403010	MajorDMR-3-72567	8
chr2	14428713	14428835	MajorDMR-3-72568	5
chr2	14446551	14446652	MajorDMR-3-72569	3
chr2	14449160	14449359	MajorDMR-3-72570	2
chr2	14464357	14464798	MajorDMR-3-72571	4
chr2	14484780	14485011	MajorDMR-3-72572	2
chr2	14487686	14489017	MajorDMR-3-72573	18
chr2	14542257	14542358	MajorDMR-3-72574	3
chr2	14557969	14558124	MajorDMR-3-72575	5
chr2	14647630	14647698	MajorDMR-3-72576	2
chr2	14650091	14650625	MajorDMR-3-72577	8
chr2	14651187	14651239	MajorDMR-3-72578	3
chr2	14653911	14654776	MajorDMR-3-72579	3
chr2	14660283	14661183	MajorDMR-3-72580	14
chr2	14665245	14665794	MajorDMR-3-72581	3
chr2	14778016	14778473	MajorDMR-3-72582	2
chr2	14783457	14783918	MajorDMR-3-72583	4
chr2	14889198	14889587	MajorDMR-3-72584	5
chr2	14890773	14892688	MajorDMR-3-72585	18
chr2	14897114	14897664	MajorDMR-3-72586	10
chr2	14919696	14919760	MajorDMR-3-72587	2
chr2	14930612	14930839	MajorDMR-3-72588	2
chr2	14956583	14957333	MajorDMR-3-72589	8
chr2	14958025	14958326	MajorDMR-3-72590	4
chr2	15005296	15005513	MajorDMR-3-72591	2
chr2	15029664	15029695	MajorDMR-3-72592	2
chr2	15080621	15081118	MajorDMR-3-72593	4
chr2	15082142	15082294	MajorDMR-3-72594	3
chr2	15084820	15085355	MajorDMR-3-72595	6
chr2	15117013	15117585	MajorDMR-3-72596	3
chr2	15130997	15131491	MajorDMR-3-72597	4
chr2	15132004	15132091	MajorDMR-3-72598	4
chr2	15136563	15136728	MajorDMR-3-72599	7
chr2	15138317	15138624	MajorDMR-3-72600	2
chr2	15181263	15182245	MajorDMR-3-72601	12
chr2	15208438	15208446	MajorDMR-3-72602	2
chr2	15222628	15223376	MajorDMR-3-72603	3
chr2	15224802	15225021	MajorDMR-3-72604	7
chr2	15260454	15261645	MajorDMR-3-72605	12
chr2	15262994	15263647	MajorDMR-3-72606	4
chr2	15266138	15266261	MajorDMR-3-72607	3
chr2	15307752	15308385	MajorDMR-3-72608	4
chr2	15317183	15317747	MajorDMR-3-72609	6
chr2	15394711	15395194	MajorDMR-3-72610	4
chr2	15427925	15428978	MajorDMR-3-72611	21
chr2	15437391	15437520	MajorDMR-3-72612	2
chr2	15438859	15439205	MajorDMR-3-72613	7
chr2	15442054	15442616	MajorDMR-3-72614	5
chr2	15495915	15495966	MajorDMR-3-72615	2
chr2	15528985	15529293	MajorDMR-3-72616	3
chr2	15603121	15603177	MajorDMR-3-72617	3
chr2	15610881	15611040	MajorDMR-3-72618	5
chr2	15611986	15612434	MajorDMR-3-72619	2
chr2	15614217	15614340	MajorDMR-3-72620	6
chr2	15657901	15658291	MajorDMR-3-72621	3
chr2	15728246	15728380	MajorDMR-3-72622	3
chr2	15730786	15731294	MajorDMR-3-72623	15
chr2	15739554	15739733	MajorDMR-3-72624	6
chr2	15755495	15755514	MajorDMR-3-72625	2
chr2	15756046	15756640	MajorDMR-3-72626	10
chr2	15764692	15764705	MajorDMR-3-72627	2
chr2	15769749	15769832	MajorDMR-3-72628	3
chr2	15774072	15774288	MajorDMR-3-72629	3
chr2	15782701	15783112	MajorDMR-3-72630	3
chr2	15813709	15814112	MajorDMR-3-72631	2
chr2	15864827	15865273	MajorDMR-3-72632	9
chr2	15872529	15872882	MajorDMR-3-72633	2
chr2	15899123	15899202	MajorDMR-3-72634	4
chr2	15903548	15903699	MajorDMR-3-72635	4
chr2	15906412	15906478	MajorDMR-3-72636	2
chr2	15909093	15909107	MajorDMR-3-72637	3
chr2	15909980	15910687	MajorDMR-3-72638	12
chr2	15920648	15921069	MajorDMR-3-72639	2
chr2	15922690	15922907	MajorDMR-3-72640	6
chr2	15928683	15928729	MajorDMR-3-72641	2
chr2	15948461	15949158	MajorDMR-3-72642	17
chr2	15954148	15954657	MajorDMR-3-72643	6
chr2	15955427	15955585	MajorDMR-3-72644	3
chr2	15956763	15956805	MajorDMR-3-72645	3
chr2	15982631	15984874	MajorDMR-3-72646	29
chr2	16005882	16006076	MajorDMR-3-72647	2
chr2	16012837	16012862	MajorDMR-3-72648	2
chr2	16054395	16054705	MajorDMR-3-72649	4
chr2	16055450	16055778	MajorDMR-3-72650	10
chr2	16096509	16096613	MajorDMR-3-72651	4
chr2	16108114	16108432	MajorDMR-3-72652	3
chr2	16124885	16124979	MajorDMR-3-72653	4
chr2	16152961	16153526	MajorDMR-3-72654	14
chr2	16170128	16170179	MajorDMR-3-72655	2
chr2	16180114	16180320	MajorDMR-3-72656	3
chr2	16188375	16188937	MajorDMR-3-72657	6
chr2	16205243	16205410	MajorDMR-3-72658	4
chr2	16245377	16245789	MajorDMR-3-72659	4
chr2	16271337	16271739	MajorDMR-3-72660	4
chr2	16350152	16350565	MajorDMR-3-72661	4
chr2	16378640	16379121	MajorDMR-3-72662	2
chr2	16422746	16422944	MajorDMR-3-72663	2
chr2	16430201	16431268	MajorDMR-3-72664	13
chr2	16439290	16439450	MajorDMR-3-72665	3
chr2	16444493	16444977	MajorDMR-3-72666	6
chr2	16462872	16463499	MajorDMR-3-72667	4
chr2	16468117	16468149	MajorDMR-3-72668	2
chr2	16496031	16496504	MajorDMR-3-72669	4
chr2	16515338	16515559	MajorDMR-3-72670	6
chr2	16528117	16528269	MajorDMR-3-72671	3
chr2	16531186	16531643	MajorDMR-3-72672	2
chr2	16567716	16570488	MajorDMR-3-72673	23
chr2	16572913	16572959	MajorDMR-3-72674	2
chr2	16575387	16575805	MajorDMR-3-72675	2
chr2	16611861	16612115	MajorDMR-3-72676	4
chr2	16652714	16652917	MajorDMR-3-72677	2
chr2	16661845	16662691	MajorDMR-3-72678	8
chr2	16663452	16664658	MajorDMR-3-72679	11
chr2	16697981	16698446	MajorDMR-3-72680	8
chr2	16701086	16701097	MajorDMR-3-72681	2
chr2	16701684	16702052	MajorDMR-3-72682	5
chr2	16703611	16703761	MajorDMR-3-72683	3
chr2	16730642	16730679	MajorDMR-3-72684	3
chr2	16742232	16743312	MajorDMR-3-72685	9
chr2	16744108	16744589	MajorDMR-3-72686	8
chr2	16745179	16745276	MajorDMR-3-72687	3
chr2	16746984	16748016	MajorDMR-3-72688	7
chr2	16757427	16757981	MajorDMR-3-72689	7
chr2	16764951	16766566	MajorDMR-3-72690	8
chr2	16767073	16768058	MajorDMR-3-72691	7
chr2	16768659	16769126	MajorDMR-3-72692	5
chr2	16771238	16771284	MajorDMR-3-72693	2
chr2	16790747	16791212	MajorDMR-3-72694	4
chr2	16792909	16793022	MajorDMR-3-72695	4
chr2	16793967	16794456	MajorDMR-3-72696	7
chr2	16800613	16801323	MajorDMR-3-72697	4
chr2	16803598	16803675	MajorDMR-3-72698	2
chr2	16804227	16805235	MajorDMR-3-72699	13
chr2	16809664	16810522	MajorDMR-3-72700	4
chr2	16811079	16811303	MajorDMR-3-72701	4
chr2	16817803	16817938	MajorDMR-3-72702	3
chr2	16823519	16823763	MajorDMR-3-72703	4
chr2	16824801	16824935	MajorDMR-3-72704	3
chr2	16826554	16827211	MajorDMR-3-72705	9
chr2	16835819	16835845	MajorDMR-3-72706	2
chr2	16860229	16861308	MajorDMR-3-72707	9
chr2	16863603	16864464	MajorDMR-3-72708	12
chr2	16866077	16866585	MajorDMR-3-72709	6
chr2	16879858	16881157	MajorDMR-3-72710	7
chr2	16897391	16897744	MajorDMR-3-72711	4
chr2	16899618	16899665	MajorDMR-3-72712	2
chr2	16900166	16900301	MajorDMR-3-72713	2
chr2	16906496	16907097	MajorDMR-3-72714	8
chr2	16922677	16922822	MajorDMR-3-72715	2
chr2	16926700	16926979	MajorDMR-3-72716	7
chr2	16928138	16928719	MajorDMR-3-72717	4
chr2	16976708	16976724	MajorDMR-3-72718	3
chr2	17022045	17022895	MajorDMR-3-72719	12
chr2	17050464	17051008	MajorDMR-3-72720	4
chr2	17051784	17051934	MajorDMR-3-72721	3
chr2	17078170	17078438	MajorDMR-3-72722	3
chr2	17130402	17130425	MajorDMR-3-72723	3
chr2	17137116	17137288	MajorDMR-3-72724	4
chr2	17140602	17142310	MajorDMR-3-72725	13
chr2	17236397	17236412	MajorDMR-3-72726	2
chr2	17246962	17247295	MajorDMR-3-72727	4
chr2	17287470	17287665	MajorDMR-3-72728	2
chr2	17452402	17453523	MajorDMR-3-72729	9
chr2	17454078	17454433	MajorDMR-3-72730	4
chr2	17472627	17472742	MajorDMR-3-72731	4
chr2	17494613	17495282	MajorDMR-3-72732	6
chr2	17508936	17509476	MajorDMR-3-72733	5
chr2	17561973	17562024	MajorDMR-3-72734	5
chr2	17591569	17591953	MajorDMR-3-72735	2
chr2	17592657	17593024	MajorDMR-3-72736	4
chr2	17597960	17598396	MajorDMR-3-72737	4
chr2	17598899	17598961	MajorDMR-3-72738	2
chr2	17698487	17699160	MajorDMR-3-72739	7
chr2	17703577	17703609	MajorDMR-3-72740	2
chr2	17764256	17764581	MajorDMR-3-72741	2
chr2	17770353	17770588	MajorDMR-3-72742	3
chr2	17776461	17776987	MajorDMR-3-72743	3
chr2	17778223	17778380	MajorDMR-3-72744	3
chr2	17779681	17779911	MajorDMR-3-72745	2
chr2	17788201	17788598	MajorDMR-3-72746	2
chr2	17799845	17800339	MajorDMR-3-72747	4
chr2	17801452	17802100	MajorDMR-3-72748	8
chr2	17806780	17807204	MajorDMR-3-72749	7
chr2	17808363	17808409	MajorDMR-3-72750	2
chr2	17810328	17810573	MajorDMR-3-72751	3
chr2	17812506	17812900	MajorDMR-3-72752	2
chr2	17814461	17816864	MajorDMR-3-72753	23
chr2	17818300	17820033	MajorDMR-3-72754	15
chr2	17824285	17825252	MajorDMR-3-72755	8
chr2	17829162	17829705	MajorDMR-3-72756	5
chr2	17830263	17830762	MajorDMR-3-72757	14
chr2	17832058	17832108	MajorDMR-3-72758	2
chr2	17832989	17833229	MajorDMR-3-72759	5
chr2	17837618	17838221	MajorDMR-3-72760	5
chr2	17839831	17840185	MajorDMR-3-72761	3
chr2	17872154	17872236	MajorDMR-3-72762	2
chr2	17878799	17879159	MajorDMR-3-72763	2
chr2	17899151	17899412	MajorDMR-3-72764	5
chr2	17984989	17985035	MajorDMR-3-72765	2
chr2	17994051	17994808	MajorDMR-3-72766	4
chr2	17995542	17995871	MajorDMR-3-72767	4
chr2	17996622	17997819	MajorDMR-3-72768	15
chr2	17998733	17999236	MajorDMR-3-72769	6
chr2	18021654	18021947	MajorDMR-3-72770	3
chr2	18028079	18028250	MajorDMR-3-72771	2
chr2	18032683	18032918	MajorDMR-3-72772	3
chr2	18038490	18038731	MajorDMR-3-72773	4
chr2	18055436	18055775	MajorDMR-3-72774	4
chr2	18058899	18058966	MajorDMR-3-72775	4
chr2	18145468	18145670	MajorDMR-3-72776	5
chr2	18147389	18147577	MajorDMR-3-72777	4
chr2	18191967	18192569	MajorDMR-3-72778	5
chr2	18273893	18273932	MajorDMR-3-72779	2
chr2	18323494	18323656	MajorDMR-3-72780	3
chr2	18377458	18377778	MajorDMR-3-72781	2
chr2	18432738	18433101	MajorDMR-3-72782	3
chr2	18654907	18654972	MajorDMR-3-72783	2
chr2	18685180	18686215	MajorDMR-3-72784	12
chr2	18709272	18709283	MajorDMR-3-72785	2
chr2	18778937	18779026	MajorDMR-3-72786	3
chr2	18826108	18826155	MajorDMR-3-72787	2
chr2	18853728	18853975	MajorDMR-3-72788	4
chr2	18909855	18909988	MajorDMR-3-72789	2
chr2	18925893	18926089	MajorDMR-3-72790	2
chr2	19036894	19037122	MajorDMR-3-72791	2
chr2	19113996	19114303	MajorDMR-3-72792	4
chr2	19233123	19233193	MajorDMR-3-72793	3
chr2	19311277	19311287	MajorDMR-3-72794	2
chr2	19326412	19326786	MajorDMR-3-72795	4
chr2	19329221	19330335	MajorDMR-3-72796	5
chr2	19378177	19378776	MajorDMR-3-72797	3
chr2	19480775	19481244	MajorDMR-3-72798	6
chr2	19526988	19527185	MajorDMR-3-72799	2
chr2	19530451	19530968	MajorDMR-3-72800	3
chr2	19627711	19627721	MajorDMR-3-72801	2
chr2	19657978	19658413	MajorDMR-3-72802	4
chr2	19661651	19662505	MajorDMR-3-72803	5
chr2	19679593	19679939	MajorDMR-3-72804	3
chr2	19682160	19682284	MajorDMR-3-72805	3
chr2	19835416	19836351	MajorDMR-3-72806	11
chr2	19858958	19860317	MajorDMR-3-72807	9
chr2	19861321	19861549	MajorDMR-3-72808	3
chr2	19870508	19871231	MajorDMR-3-72809	8
chr2	19871756	19871997	MajorDMR-3-72810	3
chr2	19874421	19876327	MajorDMR-3-72811	27
chr2	19911983	19912027	MajorDMR-3-72812	2
chr2	19944903	19946092	MajorDMR-3-72813	22
chr2	19946614	19947479	MajorDMR-3-72814	6
chr2	19953000	19953475	MajorDMR-3-72815	3
chr2	19961750	19962250	MajorDMR-3-72816	3
chr2	19995676	19995828	MajorDMR-3-72817	5
chr2	20068057	20068385	MajorDMR-3-72818	7
chr2	20086133	20086340	MajorDMR-3-72819	7
chr2	20230094	20230238	MajorDMR-3-72820	4
chr2	20262302	20263234	MajorDMR-3-72821	11
chr2	20319328	20319669	MajorDMR-3-72822	15
chr2	20332764	20333008	MajorDMR-3-72823	4
chr2	20345454	20345516	MajorDMR-3-72824	2
chr2	20349201	20349434	MajorDMR-3-72825	6
chr2	20351181	20351230	MajorDMR-3-72826	5
chr2	20372305	20372635	MajorDMR-3-72827	7
chr2	20422498	20422982	MajorDMR-3-72828	5
chr2	20441454	20441763	MajorDMR-3-72829	4
chr2	20446312	20446755	MajorDMR-3-72830	5
chr2	20447608	20447637	MajorDMR-3-72831	2
chr2	20449131	20450077	MajorDMR-3-72832	5
chr2	20451659	20452868	MajorDMR-3-72833	8
chr2	20488858	20489388	MajorDMR-3-72834	6
chr2	20491180	20491216	MajorDMR-3-72835	5
chr2	20491998	20492155	MajorDMR-3-72836	6
chr2	20498898	20499322	MajorDMR-3-72837	6
chr2	20502622	20503492	MajorDMR-3-72838	9
chr2	20504702	20505109	MajorDMR-3-72839	6
chr2	20522912	20523102	MajorDMR-3-72840	5
chr2	20528273	20528661	MajorDMR-3-72841	2
chr2	20533723	20533776	MajorDMR-3-72842	2
chr2	20548539	20548557	MajorDMR-3-72843	3
chr2	20579064	20579155	MajorDMR-3-72844	2
chr2	20590541	20590949	MajorDMR-3-72845	6
chr2	20594182	20594912	MajorDMR-3-72846	9
chr2	20595711	20595971	MajorDMR-3-72847	3
chr2	20612741	20613109	MajorDMR-3-72848	3
chr2	20616072	20616256	MajorDMR-3-72849	2
chr2	20618926	20619189	MajorDMR-3-72850	3
chr2	20624360	20624863	MajorDMR-3-72851	9
chr2	20630805	20630961	MajorDMR-3-72852	2
chr2	20632483	20632527	MajorDMR-3-72853	2
chr2	20639008	20640938	MajorDMR-3-72854	13
chr2	20642086	20642938	MajorDMR-3-72855	4
chr2	20652078	20652545	MajorDMR-3-72856	6
chr2	20679858	20679984	MajorDMR-3-72857	4
chr2	20697059	20697123	MajorDMR-3-72858	2
chr2	20702050	20702059	MajorDMR-3-72859	2
chr2	20709471	20710217	MajorDMR-3-72860	14
chr2	20715531	20715976	MajorDMR-3-72861	4
chr2	20730707	20731306	MajorDMR-3-72862	10
chr2	20809656	20810301	MajorDMR-3-72863	5
chr2	20812326	20813144	MajorDMR-3-72864	11
chr2	20818115	20818502	MajorDMR-3-72865	6
chr2	20819990	20820369	MajorDMR-3-72866	3
chr2	20823064	20823592	MajorDMR-3-72867	6
chr2	20827411	20827419	MajorDMR-3-72868	2
chr2	20829036	20829959	MajorDMR-3-72869	12
chr2	20841115	20842017	MajorDMR-3-72870	15
chr2	20842598	20843373	MajorDMR-3-72871	15
chr2	20844701	20844733	MajorDMR-3-72872	2
chr2	20849259	20849920	MajorDMR-3-72873	15
chr2	20876219	20876384	MajorDMR-3-72874	3
chr2	20936064	20936497	MajorDMR-3-72875	2
chr2	21041184	21042373	MajorDMR-3-72876	10
chr2	21044053	21044226	MajorDMR-3-72877	2
chr2	21182344	21182529	MajorDMR-3-72878	5
chr2	21237964	21238368	MajorDMR-3-72879	6
chr2	21266136	21266353	MajorDMR-3-72880	2
chr2	21398606	21399105	MajorDMR-3-72881	2
chr2	21442622	21442644	MajorDMR-3-72882	3
chr2	21448044	21448135	MajorDMR-3-72883	5
chr2	21456942	21457493	MajorDMR-3-72884	4
chr2	21461393	21461716	MajorDMR-3-72885	2
chr2	21481428	21482110	MajorDMR-3-72886	4
chr2	21484354	21485216	MajorDMR-3-72887	7
chr2	21486488	21488118	MajorDMR-3-72888	16
chr2	21491668	21491983	MajorDMR-3-72889	8
chr2	21520956	21521812	MajorDMR-3-72890	4
chr2	21584483	21586375	MajorDMR-3-72891	14
chr2	21586970	21587602	MajorDMR-3-72892	10
chr2	21629165	21629369	MajorDMR-3-72893	2
chr2	21629910	21629925	MajorDMR-3-72894	2
chr2	21631037	21631159	MajorDMR-3-72895	4
chr2	21674504	21674698	MajorDMR-3-72896	3
chr2	21750707	21750835	MajorDMR-3-72897	4
chr2	21780932	21780946	MajorDMR-3-72898	2
chr2	21825864	21826338	MajorDMR-3-72899	4
chr2	21841132	21841200	MajorDMR-3-72900	2
chr2	21873609	21874053	MajorDMR-3-72901	5
chr2	21886394	21886796	MajorDMR-3-72902	5
chr2	22054629	22055404	MajorDMR-3-72903	4
chr2	22073403	22074195	MajorDMR-3-72904	7
chr2	22077559	22078565	MajorDMR-3-72905	7
chr2	22083091	22083229	MajorDMR-3-72906	2
chr2	22084746	22084777	MajorDMR-3-72907	3
chr2	22087926	22088093	MajorDMR-3-72908	2
chr2	22088773	22089217	MajorDMR-3-72909	2
chr2	22091303	22091671	MajorDMR-3-72910	3
chr2	22099746	22099864	MajorDMR-3-72911	3
chr2	22149429	22149811	MajorDMR-3-72912	3
chr2	22152889	22153725	MajorDMR-3-72913	4
chr2	22158540	22158614	MajorDMR-3-72914	2
chr2	22162860	22162883	MajorDMR-3-72915	2
chr2	22168669	22168804	MajorDMR-3-72916	3
chr2	22169321	22170543	MajorDMR-3-72917	15
chr2	22188094	22188390	MajorDMR-3-72918	4
chr2	22197673	22197827	MajorDMR-3-72919	5
chr2	22198402	22199412	MajorDMR-3-72920	8
chr2	22203355	22203477	MajorDMR-3-72921	2
chr2	22206071	22206493	MajorDMR-3-72922	2
chr2	22215638	22215756	MajorDMR-3-72923	2
chr2	22271877	22272181	MajorDMR-3-72924	3
chr2	22285195	22286112	MajorDMR-3-72925	6
chr2	22345863	22346428	MajorDMR-3-72926	6
chr2	22350772	22350895	MajorDMR-3-72927	3
chr2	22404321	22404335	MajorDMR-3-72928	3
chr2	22415753	22415858	MajorDMR-3-72929	2
chr2	22419196	22419430	MajorDMR-3-72930	6
chr2	22419936	22420532	MajorDMR-3-72931	4
chr2	22471341	22472809	MajorDMR-3-72932	11
chr2	22497138	22498145	MajorDMR-3-72933	9
chr2	22504249	22504495	MajorDMR-3-72934	2
chr2	22513253	22513857	MajorDMR-3-72935	3
chr2	22524414	22524702	MajorDMR-3-72936	2
chr2	22527024	22528066	MajorDMR-3-72937	23
chr2	22551839	22552267	MajorDMR-3-72938	5
chr2	22573339	22574047	MajorDMR-3-72939	10
chr2	22579943	22580625	MajorDMR-3-72940	4
chr2	22584856	22585233	MajorDMR-3-72941	3
chr2	22598636	22598852	MajorDMR-3-72942	5
chr2	22706093	22706121	MajorDMR-3-72943	2
chr2	22716237	22716384	MajorDMR-3-72944	2
chr2	22721804	22723111	MajorDMR-3-72945	6
chr2	22723781	22724148	MajorDMR-3-72946	2
chr2	22786663	22787087	MajorDMR-3-72947	5
chr2	22819982	22820040	MajorDMR-3-72948	3
chr2	22873171	22873243	MajorDMR-3-72949	2
chr2	22898301	22898367	MajorDMR-3-72950	3
chr2	22907845	22908211	MajorDMR-3-72951	3
chr2	23032318	23032375	MajorDMR-3-72952	2
chr2	23052705	23053196	MajorDMR-3-72953	5
chr2	23053754	23053953	MajorDMR-3-72954	2
chr2	23070299	23070583	MajorDMR-3-72955	4
chr2	23116758	23117212	MajorDMR-3-72956	8
chr2	23134741	23134906	MajorDMR-3-72957	9
chr2	23262594	23262666	MajorDMR-3-72958	3
chr2	23397105	23397286	MajorDMR-3-72959	2
chr2	23403046	23403383	MajorDMR-3-72960	5
chr2	23421946	23422269	MajorDMR-3-72961	4
chr2	23430979	23431120	MajorDMR-3-72962	3
chr2	23546072	23547475	MajorDMR-3-72963	30
chr2	23557641	23558182	MajorDMR-3-72964	6
chr2	23559451	23560090	MajorDMR-3-72965	7
chr2	23616730	23617290	MajorDMR-3-72966	9
chr2	23631709	23632267	MajorDMR-3-72967	8
chr2	23637134	23637273	MajorDMR-3-72968	7
chr2	23645606	23645800	MajorDMR-3-72969	5
chr2	23659325	23659594	MajorDMR-3-72970	9
chr2	23679310	23679570	MajorDMR-3-72971	8
chr2	23688614	23689853	MajorDMR-3-72972	17
chr2	23702099	23702488	MajorDMR-3-72973	3
chr2	23703733	23704426	MajorDMR-3-72974	7
chr2	23706004	23706476	MajorDMR-3-72975	2
chr2	23711429	23711590	MajorDMR-3-72976	2
chr2	23714525	23715057	MajorDMR-3-72977	10
chr2	23722699	23722849	MajorDMR-3-72978	2
chr2	23724649	23725687	MajorDMR-3-72979	15
chr2	23731419	23732093	MajorDMR-3-72980	8
chr2	23736188	23737380	MajorDMR-3-72981	9
chr2	23741057	23741799	MajorDMR-3-72982	13
chr2	23747256	23747538	MajorDMR-3-72983	15
chr2	23748994	23749208	MajorDMR-3-72984	10
chr2	23749834	23750571	MajorDMR-3-72985	10
chr2	23759571	23761048	MajorDMR-3-72986	18
chr2	23762810	23762923	MajorDMR-3-72987	2
chr2	23767916	23768406	MajorDMR-3-72988	10
chr2	23780666	23781634	MajorDMR-3-72989	13
chr2	23782324	23783288	MajorDMR-3-72990	23
chr2	23794553	23794894	MajorDMR-3-72991	7
chr2	23808093	23808122	MajorDMR-3-72992	3
chr2	23811570	23812445	MajorDMR-3-72993	13
chr2	23813207	23813354	MajorDMR-3-72994	2
chr2	23840049	23840145	MajorDMR-3-72995	2
chr2	23840738	23840990	MajorDMR-3-72996	15
chr2	23849545	23849549	MajorDMR-3-72997	2
chr2	23856037	23856062	MajorDMR-3-72998	2
chr2	23857001	23857163	MajorDMR-3-72999	3
chr2	23858746	23859984	MajorDMR-3-73000	18
chr2	23868109	23870935	MajorDMR-3-73001	19
chr2	23872152	23872163	MajorDMR-3-73002	2
chr2	23872853	23872892	MajorDMR-3-73003	2
chr2	23873582	23874765	MajorDMR-3-73004	13
chr2	23878379	23880167	MajorDMR-3-73005	26
chr2	23880840	23882390	MajorDMR-3-73006	33
chr2	23892234	23892311	MajorDMR-3-73007	3
chr2	23896115	23896757	MajorDMR-3-73008	6
chr2	23906666	23906782	MajorDMR-3-73009	3
chr2	23907452	23907894	MajorDMR-3-73010	8
chr2	23912630	23913080	MajorDMR-3-73011	7
chr2	23917061	23917742	MajorDMR-3-73012	18
chr2	23919441	23919632	MajorDMR-3-73013	5
chr2	23923423	23923755	MajorDMR-3-73014	7
chr2	23931488	23932419	MajorDMR-3-73015	6
chr2	23940380	23940535	MajorDMR-3-73016	2
chr2	23942057	23942850	MajorDMR-3-73017	8
chr2	24026845	24027091	MajorDMR-3-73018	3
chr2	24060388	24061253	MajorDMR-3-73019	8
chr2	24081241	24081271	MajorDMR-3-73020	2
chr2	24135075	24135147	MajorDMR-3-73021	3
chr2	24200538	24200720	MajorDMR-3-73022	2
chr2	24259343	24259349	MajorDMR-3-73023	2
chr2	24271317	24271440	MajorDMR-3-73024	3
chr2	24274694	24275102	MajorDMR-3-73025	7
chr2	24289042	24289071	MajorDMR-3-73026	2
chr2	24301914	24303275	MajorDMR-3-73027	14
chr2	24303985	24304124	MajorDMR-3-73028	3
chr2	24318305	24318341	MajorDMR-3-73029	2
chr2	24320915	24321182	MajorDMR-3-73030	4
chr2	24401863	24401918	MajorDMR-3-73031	2
chr2	24426717	24426983	MajorDMR-3-73032	5
chr2	24454478	24454618	MajorDMR-3-73033	2
chr2	24505224	24505642	MajorDMR-3-73034	7
chr2	24544039	24544261	MajorDMR-3-73035	4
chr2	24546882	24546916	MajorDMR-3-73036	2
chr2	24564291	24565028	MajorDMR-3-73037	4
chr2	24583952	24584082	MajorDMR-3-73038	10
chr2	24617599	24617731	MajorDMR-3-73039	2
chr2	24624594	24625539	MajorDMR-3-73040	13
chr2	24626185	24626689	MajorDMR-3-73041	9
chr2	24632300	24632764	MajorDMR-3-73042	10
chr2	24712828	24713291	MajorDMR-3-73043	15
chr2	24763586	24764116	MajorDMR-3-73044	3
chr2	24771196	24771264	MajorDMR-3-73045	2
chr2	24806443	24806721	MajorDMR-3-73046	2
chr2	24830641	24830764	MajorDMR-3-73047	2
chr2	24834125	24834777	MajorDMR-3-73048	6
chr2	24837349	24837422	MajorDMR-3-73049	2
chr2	24865677	24866329	MajorDMR-3-73050	3
chr2	24903144	24903436	MajorDMR-3-73051	5
chr2	24911950	24912057	MajorDMR-3-73052	2
chr2	24971052	24971203	MajorDMR-3-73053	3
chr2	24997155	24998132	MajorDMR-3-73054	10
chr2	24999627	25000388	MajorDMR-3-73055	8
chr2	25014896	25015169	MajorDMR-3-73056	5
chr2	25049538	25049814	MajorDMR-3-73057	6
chr2	25056074	25056181	MajorDMR-3-73058	3
chr2	25061681	25061703	MajorDMR-3-73059	2
chr2	25064516	25064660	MajorDMR-3-73060	3
chr2	25071928	25071963	MajorDMR-3-73061	4
chr2	25080537	25080901	MajorDMR-3-73062	6
chr2	25081953	25082140	MajorDMR-3-73063	6
chr2	25103393	25103683	MajorDMR-3-73064	5
chr2	25126127	25126936	MajorDMR-3-73065	19
chr2	25136824	25136871	MajorDMR-3-73066	2
chr2	25142008	25142118	MajorDMR-3-73067	4
chr2	25144244	25144361	MajorDMR-3-73068	2
chr2	25148086	25149674	MajorDMR-3-73069	29
chr2	25150238	25150379	MajorDMR-3-73070	4
chr2	25154471	25154689	MajorDMR-3-73071	7
chr2	25204242	25205032	MajorDMR-3-73072	5
chr2	25208969	25209048	MajorDMR-3-73073	2
chr2	25219413	25220341	MajorDMR-3-73074	11
chr2	25223000	25224289	MajorDMR-3-73075	7
chr2	25238576	25239066	MajorDMR-3-73076	5
chr2	25258592	25259418	MajorDMR-3-73077	13
chr2	25267663	25268108	MajorDMR-3-73078	4
chr2	25288688	25288995	MajorDMR-3-73079	4
chr2	25293350	25293758	MajorDMR-3-73080	8
chr2	25294472	25295626	MajorDMR-3-73081	15
chr2	25304150	25304598	MajorDMR-3-73082	7
chr2	25352641	25353525	MajorDMR-3-73083	13
chr2	25407410	25407572	MajorDMR-3-73084	4
chr2	25426797	25427484	MajorDMR-3-73085	5
chr2	25433211	25433484	MajorDMR-3-73086	5
chr2	25452255	25452330	MajorDMR-3-73087	2
chr2	25465115	25465262	MajorDMR-3-73088	5
chr2	25467481	25467492	MajorDMR-3-73089	4
chr2	25468073	25468263	MajorDMR-3-73090	7
chr2	25468911	25469614	MajorDMR-3-73091	8
chr2	25473691	25473730	MajorDMR-3-73092	3
chr2	25474404	25474464	MajorDMR-3-73093	3
chr2	25474992	25475026	MajorDMR-3-73094	2
chr2	25478787	25479195	MajorDMR-3-73095	11
chr2	25484423	25484471	MajorDMR-3-73096	2
chr2	25487867	25488283	MajorDMR-3-73097	7
chr2	25496308	25496829	MajorDMR-3-73098	10
chr2	25498090	25498452	MajorDMR-3-73099	14
chr2	25499992	25500939	MajorDMR-3-73100	4
chr2	25506966	25507075	MajorDMR-3-73101	4
chr2	25508300	25508477	MajorDMR-3-73102	2
chr2	25511040	25511951	MajorDMR-3-73103	15
chr2	25513270	25514219	MajorDMR-3-73104	10
chr2	25516257	25517370	MajorDMR-3-73105	9
chr2	25522943	25523054	MajorDMR-3-73106	7
chr2	25524279	25524384	MajorDMR-3-73107	3
chr2	25526949	25527648	MajorDMR-3-73108	22
chr2	25529027	25529359	MajorDMR-3-73109	4
chr2	25530913	25531004	MajorDMR-3-73110	3
chr2	25533237	25533595	MajorDMR-3-73111	6
chr2	25536204	25537177	MajorDMR-3-73112	13
chr2	25540344	25540354	MajorDMR-3-73113	2
chr2	25544646	25546379	MajorDMR-3-73114	19
chr2	25548292	25548550	MajorDMR-3-73115	6
chr2	25551115	25551349	MajorDMR-3-73116	5
chr2	25554400	25555486	MajorDMR-3-73117	21
chr2	25558138	25558329	MajorDMR-3-73118	2
chr2	25560050	25560549	MajorDMR-3-73119	6
chr2	25561611	25562181	MajorDMR-3-73120	7
chr2	25565840	25566254	MajorDMR-3-73121	4
chr2	25570401	25570869	MajorDMR-3-73122	6
chr2	25586228	25586233	MajorDMR-3-73123	2
chr2	25595363	25596062	MajorDMR-3-73124	10
chr2	25624778	25624817	MajorDMR-3-73125	2
chr2	25632605	25632671	MajorDMR-3-73126	2
chr2	25633252	25633700	MajorDMR-3-73127	8
chr2	25714077	25714854	MajorDMR-3-73128	4
chr2	25739713	25739886	MajorDMR-3-73129	2
chr2	25756264	25756709	MajorDMR-3-73130	5
chr2	25784041	25784143	MajorDMR-3-73131	2
chr2	25784949	25785417	MajorDMR-3-73132	2
chr2	25804766	25804771	MajorDMR-3-73133	2
chr2	25887941	25887962	MajorDMR-3-73134	3
chr2	25897370	25897984	MajorDMR-3-73135	11
chr2	25904864	25906112	MajorDMR-3-73136	11
chr2	25907651	25907673	MajorDMR-3-73137	2
chr2	25942162	25942166	MajorDMR-3-73138	2
chr2	25955110	25955186	MajorDMR-3-73139	2
chr2	26045699	26045790	MajorDMR-3-73140	2
chr2	26079759	26080348	MajorDMR-3-73141	3
chr2	26145189	26145752	MajorDMR-3-73142	5
chr2	26146478	26146781	MajorDMR-3-73143	5
chr2	26150083	26150105	MajorDMR-3-73144	2
chr2	26151333	26151837	MajorDMR-3-73145	18
chr2	26162125	26162237	MajorDMR-3-73146	5
chr2	26163621	26163683	MajorDMR-3-73147	3
chr2	26169220	26169779	MajorDMR-3-73148	3
chr2	26174661	26174994	MajorDMR-3-73149	3
chr2	26179005	26179015	MajorDMR-3-73150	2
chr2	26181937	26182676	MajorDMR-3-73151	5
chr2	26184732	26184744	MajorDMR-3-73152	2
chr2	26188464	26188484	MajorDMR-3-73153	2
chr2	26195145	26195286	MajorDMR-3-73154	2
chr2	26197030	26197937	MajorDMR-3-73155	13
chr2	26198682	26198720	MajorDMR-3-73156	2
chr2	26205849	26206354	MajorDMR-3-73157	13
chr2	26208036	26208126	MajorDMR-3-73158	3
chr2	26215136	26215547	MajorDMR-3-73159	2
chr2	26240572	26240872	MajorDMR-3-73160	2
chr2	26255641	26255889	MajorDMR-3-73161	2
chr2	26259250	26259301	MajorDMR-3-73162	4
chr2	26261586	26261619	MajorDMR-3-73163	2
chr2	26286062	26286120	MajorDMR-3-73164	2
chr2	26291195	26291371	MajorDMR-3-73165	2
chr2	26300629	26300676	MajorDMR-3-73166	2
chr2	26309874	26310308	MajorDMR-3-73167	4
chr2	26321225	26321455	MajorDMR-3-73168	4
chr2	26344733	26345484	MajorDMR-3-73169	18
chr2	26365679	26365874	MajorDMR-3-73170	2
chr2	26367744	26367925	MajorDMR-3-73171	5
chr2	26400126	26400257	MajorDMR-3-73172	5
chr2	26420462	26420552	MajorDMR-3-73173	2
chr2	26515623	26515755	MajorDMR-3-73174	3
chr2	26559099	26559278	MajorDMR-3-73175	3
chr2	26578756	26578890	MajorDMR-3-73176	2
chr2	26580731	26580755	MajorDMR-3-73177	2
chr2	26606527	26607370	MajorDMR-3-73178	13
chr2	26607918	26608264	MajorDMR-3-73179	2
chr2	26620655	26620798	MajorDMR-3-73180	3
chr2	26624276	26624363	MajorDMR-3-73181	2
chr2	26625149	26625471	MajorDMR-3-73182	12
chr2	26635440	26636308	MajorDMR-3-73183	27
chr2	26637167	26638489	MajorDMR-3-73184	11
chr2	26645851	26645990	MajorDMR-3-73185	4
chr2	26661117	26661710	MajorDMR-3-73186	8
chr2	26670928	26671666	MajorDMR-3-73187	12
chr2	26703724	26704237	MajorDMR-3-73188	12
chr2	26705545	26706085	MajorDMR-3-73189	21
chr2	26711805	26712238	MajorDMR-3-73190	11
chr2	26726008	26726019	MajorDMR-3-73191	2
chr2	26732168	26732370	MajorDMR-3-73192	5
chr2	26753302	26753532	MajorDMR-3-73193	6
chr2	26759751	26760001	MajorDMR-3-73194	8
chr2	26764739	26764938	MajorDMR-3-73195	2
chr2	26779745	26779937	MajorDMR-3-73196	3
chr2	26781109	26781400	MajorDMR-3-73197	9
chr2	26781932	26781996	MajorDMR-3-73198	2
chr2	26785740	26785971	MajorDMR-3-73199	2
chr2	26786489	26786867	MajorDMR-3-73200	6
chr2	26792708	26793364	MajorDMR-3-73201	14
chr2	26795711	26795747	MajorDMR-3-73202	2
chr2	26800558	26800701	MajorDMR-3-73203	3
chr2	26801220	26801375	MajorDMR-3-73204	2
chr2	26840018	26840026	MajorDMR-3-73205	2
chr2	26842300	26842311	MajorDMR-3-73206	2
chr2	26866046	26866146	MajorDMR-3-73207	3
chr2	26878555	26878670	MajorDMR-3-73208	2
chr2	26893176	26893189	MajorDMR-3-73209	2
chr2	26930759	26930804	MajorDMR-3-73210	3
chr2	26935128	26936168	MajorDMR-3-73211	6
chr2	26951016	26951354	MajorDMR-3-73212	13
chr2	26953754	26953978	MajorDMR-3-73213	5
chr2	26956240	26956640	MajorDMR-3-73214	3
chr2	26983248	26983928	MajorDMR-3-73215	5
chr2	26986660	26986672	MajorDMR-3-73216	2
chr2	26992038	26992422	MajorDMR-3-73217	7
chr2	26996709	26996748	MajorDMR-3-73218	2
chr2	26999270	26999681	MajorDMR-3-73219	4
chr2	27000648	27001098	MajorDMR-3-73220	2
chr2	27041872	27041958	MajorDMR-3-73221	2
chr2	27046143	27046159	MajorDMR-3-73222	2
chr2	27084368	27084613	MajorDMR-3-73223	5
chr2	27095286	27095342	MajorDMR-3-73224	4
chr2	27096224	27097140	MajorDMR-3-73225	5
chr2	27098011	27098148	MajorDMR-3-73226	3
chr2	27117192	27117468	MajorDMR-3-73227	3
chr2	27118716	27119236	MajorDMR-3-73228	10
chr2	27137111	27137223	MajorDMR-3-73229	4
chr2	27144136	27145042	MajorDMR-3-73230	6
chr2	27164026	27164592	MajorDMR-3-73231	3
chr2	27166836	27167020	MajorDMR-3-73232	2
chr2	27179497	27179901	MajorDMR-3-73233	14
chr2	27180946	27181048	MajorDMR-3-73234	4
chr2	27208985	27208989	MajorDMR-3-73235	2
chr2	27212601	27213190	MajorDMR-3-73236	5
chr2	27213816	27214183	MajorDMR-3-73237	11
chr2	27249155	27249225	MajorDMR-3-73238	2
chr2	27250005	27250149	MajorDMR-3-73239	4
chr2	27262788	27262944	MajorDMR-3-73240	3
chr2	27264193	27265262	MajorDMR-3-73241	6
chr2	27271953	27272254	MajorDMR-3-73242	6
chr2	27283265	27283769	MajorDMR-3-73243	2
chr2	27300461	27300629	MajorDMR-3-73244	5
chr2	27301217	27301652	MajorDMR-3-73245	13
chr2	27310648	27311016	MajorDMR-3-73246	2
chr2	27314793	27315080	MajorDMR-3-73247	3
chr2	27320451	27320509	MajorDMR-3-73248	4
chr2	27321919	27322023	MajorDMR-3-73249	5
chr2	27322560	27323077	MajorDMR-3-73250	4
chr2	27333191	27333246	MajorDMR-3-73251	2
chr2	27333847	27334009	MajorDMR-3-73252	2
chr2	27336677	27336770	MajorDMR-3-73253	2
chr2	27340606	27340866	MajorDMR-3-73254	10
chr2	27354686	27354788	MajorDMR-3-73255	2
chr2	27355914	27356072	MajorDMR-3-73256	3
chr2	27357860	27358724	MajorDMR-3-73257	12
chr2	27362922	27363558	MajorDMR-3-73258	11
chr2	27371806	27371892	MajorDMR-3-73259	6
chr2	27375505	27375747	MajorDMR-3-73260	6
chr2	27408526	27408973	MajorDMR-3-73261	4
chr2	27410035	27410075	MajorDMR-3-73262	2
chr2	27436280	27436349	MajorDMR-3-73263	2
chr2	27454871	27454963	MajorDMR-3-73264	2
chr2	27466297	27466837	MajorDMR-3-73265	4
chr2	27472554	27473845	MajorDMR-3-73266	14
chr2	27474706	27476258	MajorDMR-3-73267	25
chr2	27477693	27478363	MajorDMR-3-73268	6
chr2	27479080	27484654	MajorDMR-3-73269	73
chr2	27488239	27488336	MajorDMR-3-73270	4
chr2	27493851	27494196	MajorDMR-3-73271	5
chr2	27503812	27508821	MajorDMR-3-73272	36
chr2	27509432	27509980	MajorDMR-3-73273	5
chr2	27525824	27526621	MajorDMR-3-73274	7
chr2	27544141	27544206	MajorDMR-3-73275	4
chr2	27549560	27549652	MajorDMR-3-73276	2
chr2	27577219	27577483	MajorDMR-3-73277	4
chr2	27594895	27596117	MajorDMR-3-73278	7
chr2	27597014	27598131	MajorDMR-3-73279	7
chr2	27600177	27601878	MajorDMR-3-73280	35
chr2	27604202	27604298	MajorDMR-3-73281	4
chr2	27664950	27665030	MajorDMR-3-73282	3
chr2	27671551	27671672	MajorDMR-3-73283	3
chr2	27675643	27675689	MajorDMR-3-73284	2
chr2	27716969	27717131	MajorDMR-3-73285	3
chr2	27723188	27723846	MajorDMR-3-73286	5
chr2	27724573	27725543	MajorDMR-3-73287	11
chr2	27726482	27727247	MajorDMR-3-73288	9
chr2	27731921	27732065	MajorDMR-3-73289	2
chr2	27742859	27742890	MajorDMR-3-73290	3
chr2	27764420	27764475	MajorDMR-3-73291	2
chr2	27806988	27807130	MajorDMR-3-73292	2
chr2	27823250	27823698	MajorDMR-3-73293	6
chr2	27829687	27829769	MajorDMR-3-73294	2
chr2	27838046	27839001	MajorDMR-3-73295	6
chr2	27873032	27873122	MajorDMR-3-73296	2
chr2	27873858	27874309	MajorDMR-3-73297	3
chr2	27903720	27903728	MajorDMR-3-73298	2
chr2	27905451	27906031	MajorDMR-3-73299	7
chr2	27906704	27908309	MajorDMR-3-73300	19
chr2	27913375	27913565	MajorDMR-3-73301	2
chr2	27919166	27919439	MajorDMR-3-73302	2
chr2	27929575	27929736	MajorDMR-3-73303	3
chr2	27939768	27940232	MajorDMR-3-73304	7
chr2	27942083	27942517	MajorDMR-3-73305	5
chr2	27943373	27944539	MajorDMR-3-73306	12
chr2	27946143	27946469	MajorDMR-3-73307	3
chr2	27966729	27967156	MajorDMR-3-73308	7
chr2	27970689	27971580	MajorDMR-3-73309	7
chr2	27988551	27988898	MajorDMR-3-73310	2
chr2	28001110	28001360	MajorDMR-3-73311	2
chr2	28019897	28020266	MajorDMR-3-73312	8
chr2	28021918	28022808	MajorDMR-3-73313	8
chr2	28056113	28056321	MajorDMR-3-73314	2
chr2	28126517	28127098	MajorDMR-3-73315	10
chr2	28142585	28142776	MajorDMR-3-73316	2
chr2	28151376	28151881	MajorDMR-3-73317	3
chr2	28152417	28152964	MajorDMR-3-73318	6
chr2	28176501	28177602	MajorDMR-3-73319	11
chr2	28178351	28178497	MajorDMR-3-73320	2
chr2	28207727	28207852	MajorDMR-3-73321	2
chr2	28222347	28222496	MajorDMR-3-73322	2
chr2	28227134	28227230	MajorDMR-3-73323	2
chr2	28241531	28241592	MajorDMR-3-73324	2
chr2	28245433	28246319	MajorDMR-3-73325	3
chr2	28247408	28248190	MajorDMR-3-73326	6
chr2	28266017	28266119	MajorDMR-3-73327	2
chr2	28266754	28266894	MajorDMR-3-73328	2
chr2	28291628	28291659	MajorDMR-3-73329	2
chr2	28357006	28357837	MajorDMR-3-73330	7
chr2	28360873	28360940	MajorDMR-3-73331	2
chr2	28389901	28390074	MajorDMR-3-73332	2
chr2	28395296	28395905	MajorDMR-3-73333	9
chr2	28396967	28398037	MajorDMR-3-73334	7
chr2	28399965	28400471	MajorDMR-3-73335	3
chr2	28401028	28401406	MajorDMR-3-73336	3
chr2	28408440	28409141	MajorDMR-3-73337	4
chr2	28416849	28416998	MajorDMR-3-73338	2
chr2	28424576	28425474	MajorDMR-3-73339	9
chr2	28433165	28433322	MajorDMR-3-73340	3
chr2	28443071	28443099	MajorDMR-3-73341	2
chr2	28448035	28448161	MajorDMR-3-73342	3
chr2	28497668	28498081	MajorDMR-3-73343	7
chr2	28499400	28499801	MajorDMR-3-73344	4
chr2	28501600	28501859	MajorDMR-3-73345	4
chr2	28532066	28532357	MajorDMR-3-73346	3
chr2	28551549	28552199	MajorDMR-3-73347	6
chr2	28559512	28560076	MajorDMR-3-73348	9
chr2	28567263	28568143	MajorDMR-3-73349	27
chr2	28578773	28579424	MajorDMR-3-73350	5
chr2	28583146	28583528	MajorDMR-3-73351	6
chr2	28585106	28585569	MajorDMR-3-73352	4
chr2	28599543	28599552	MajorDMR-3-73353	2
chr2	28617642	28617842	MajorDMR-3-73354	4
chr2	28619093	28619412	MajorDMR-3-73355	3
chr2	28620992	28621608	MajorDMR-3-73356	6
chr2	28624167	28624828	MajorDMR-3-73357	7
chr2	28626021	28626370	MajorDMR-3-73358	2
chr2	28629770	28629871	MajorDMR-3-73359	3
chr2	28633483	28633540	MajorDMR-3-73360	2
chr2	28692048	28692072	MajorDMR-3-73361	3
chr2	28692586	28693568	MajorDMR-3-73362	6
chr2	28710330	28710362	MajorDMR-3-73363	2
chr2	28729066	28729366	MajorDMR-3-73364	2
chr2	28736524	28736582	MajorDMR-3-73365	2
chr2	28790425	28790444	MajorDMR-3-73366	2
chr2	28794255	28794905	MajorDMR-3-73367	6
chr2	28806452	28808062	MajorDMR-3-73368	17
chr2	28810332	28811497	MajorDMR-3-73369	17
chr2	28812346	28812723	MajorDMR-3-73370	11
chr2	28817216	28817964	MajorDMR-3-73371	5
chr2	28829960	28832214	MajorDMR-3-73372	15
chr2	28833552	28833828	MajorDMR-3-73373	7
chr2	28856820	28857133	MajorDMR-3-73374	6
chr2	28864827	28864980	MajorDMR-3-73375	3
chr2	28877839	28877885	MajorDMR-3-73376	2
chr2	28879950	28880400	MajorDMR-3-73377	3
chr2	28885805	28886021	MajorDMR-3-73378	6
chr2	28887564	28887647	MajorDMR-3-73379	7
chr2	28898836	28899703	MajorDMR-3-73380	8
chr2	28905983	28906002	MajorDMR-3-73381	3
chr2	28906630	28906746	MajorDMR-3-73382	6
chr2	28911812	28911926	MajorDMR-3-73383	2
chr2	28916982	28918793	MajorDMR-3-73384	14
chr2	28931396	28932470	MajorDMR-3-73385	12
chr2	28948694	28949734	MajorDMR-3-73386	17
chr2	28972411	28973149	MajorDMR-3-73387	10
chr2	28977935	28978070	MajorDMR-3-73388	2
chr2	28980411	28980508	MajorDMR-3-73389	2
chr2	28986759	28987219	MajorDMR-3-73390	6
chr2	28987977	28988548	MajorDMR-3-73391	5
chr2	28989483	28989896	MajorDMR-3-73392	4
chr2	28990403	28990419	MajorDMR-3-73393	2
chr2	28992134	28992228	MajorDMR-3-73394	4
chr2	28992814	28995387	MajorDMR-3-73395	19
chr2	28997451	28997494	MajorDMR-3-73396	2
chr2	29003107	29003246	MajorDMR-3-73397	2
chr2	29006621	29007657	MajorDMR-3-73398	9
chr2	29008160	29008558	MajorDMR-3-73399	2
chr2	29012244	29012800	MajorDMR-3-73400	8
chr2	29017283	29017315	MajorDMR-3-73401	2
chr2	29018223	29018275	MajorDMR-3-73402	2
chr2	29019135	29020440	MajorDMR-3-73403	8
chr2	29023307	29023843	MajorDMR-3-73404	3
chr2	29024480	29024698	MajorDMR-3-73405	2
chr2	29025437	29025994	MajorDMR-3-73406	3
chr2	29032760	29032793	MajorDMR-3-73407	2
chr2	29115288	29115367	MajorDMR-3-73408	3
chr2	29116051	29116374	MajorDMR-3-73409	6
chr2	29149894	29149903	MajorDMR-3-73410	2
chr2	29155229	29155455	MajorDMR-3-73411	2
chr2	29178438	29178779	MajorDMR-3-73412	2
chr2	29214405	29214569	MajorDMR-3-73413	5
chr2	29232431	29232758	MajorDMR-3-73414	5
chr2	29264215	29264328	MajorDMR-3-73415	2
chr2	29265196	29265782	MajorDMR-3-73416	7
chr2	29266684	29266818	MajorDMR-3-73417	3
chr2	29357480	29357833	MajorDMR-3-73418	4
chr2	29397424	29397485	MajorDMR-3-73419	3
chr2	29468931	29469415	MajorDMR-3-73420	9
chr2	29477560	29478085	MajorDMR-3-73421	5
chr2	29510528	29510761	MajorDMR-3-73422	2
chr2	29512673	29513786	MajorDMR-3-73423	10
chr2	29549708	29550470	MajorDMR-3-73424	7
chr2	29583348	29583437	MajorDMR-3-73425	3
chr2	29615517	29615698	MajorDMR-3-73426	4
chr2	29617806	29617917	MajorDMR-3-73427	2
chr2	29621586	29621756	MajorDMR-3-73428	3
chr2	29627802	29628396	MajorDMR-3-73429	7
chr2	29660147	29660192	MajorDMR-3-73430	2
chr2	29672194	29672551	MajorDMR-3-73431	4
chr2	29673377	29674979	MajorDMR-3-73432	11
chr2	29682708	29683117	MajorDMR-3-73433	3
chr2	29706821	29707026	MajorDMR-3-73434	3
chr2	29715432	29715840	MajorDMR-3-73435	2
chr2	29717856	29718081	MajorDMR-3-73436	2
chr2	29724670	29724693	MajorDMR-3-73437	2
chr2	29744453	29744662	MajorDMR-3-73438	2
chr2	29745983	29746020	MajorDMR-3-73439	2
chr2	29748220	29748386	MajorDMR-3-73440	5
chr2	29775894	29776038	MajorDMR-3-73441	2
chr2	29784097	29784394	MajorDMR-3-73442	4
chr2	29823475	29823705	MajorDMR-3-73443	5
chr2	29851232	29851346	MajorDMR-3-73444	2
chr2	29952965	29953020	MajorDMR-3-73445	3
chr2	29959944	29960599	MajorDMR-3-73446	4
chr2	29970833	29971030	MajorDMR-3-73447	2
chr2	29983208	29983214	MajorDMR-3-73448	2
chr2	29995530	29995841	MajorDMR-3-73449	4
chr2	30018823	30019860	MajorDMR-3-73450	8
chr2	30042220	30042424	MajorDMR-3-73451	5
chr2	30079397	30079963	MajorDMR-3-73452	11
chr2	30098461	30098511	MajorDMR-3-73453	4
chr2	30142525	30142587	MajorDMR-3-73454	3
chr2	30258098	30258417	MajorDMR-3-73455	4
chr2	30296358	30297164	MajorDMR-3-73456	10
chr2	30311007	30311043	MajorDMR-3-73457	2
chr2	30314013	30314160	MajorDMR-3-73458	3
chr2	30319091	30319670	MajorDMR-3-73459	9
chr2	30321091	30321673	MajorDMR-3-73460	10
chr2	30323651	30323738	MajorDMR-3-73461	3
chr2	30341526	30341905	MajorDMR-3-73462	3
chr2	30342621	30342780	MajorDMR-3-73463	3
chr2	30349152	30352498	MajorDMR-3-73464	22
chr2	30357876	30358076	MajorDMR-3-73465	3
chr2	30364731	30365420	MajorDMR-3-73466	4
chr2	30368695	30368847	MajorDMR-3-73467	3
chr2	30371471	30373188	MajorDMR-3-73468	13
chr2	30373773	30373997	MajorDMR-3-73469	3
chr2	30375956	30376036	MajorDMR-3-73470	5
chr2	30376873	30377566	MajorDMR-3-73471	5
chr2	30387123	30387234	MajorDMR-3-73472	2
chr2	30390279	30390595	MajorDMR-3-73473	5
chr2	30401841	30402118	MajorDMR-3-73474	6
chr2	30420042	30420080	MajorDMR-3-73475	2
chr2	30448366	30451087	MajorDMR-3-73476	31
chr2	30452868	30453224	MajorDMR-3-73477	5
chr2	30460772	30461011	MajorDMR-3-73478	4
chr2	30487879	30488003	MajorDMR-3-73479	3
chr2	30489756	30489950	MajorDMR-3-73480	3
chr2	30503705	30504366	MajorDMR-3-73481	6
chr2	30510645	30511216	MajorDMR-3-73482	4
chr2	30516308	30516678	MajorDMR-3-73483	4
chr2	30525861	30526051	MajorDMR-3-73484	2
chr2	30533956	30534885	MajorDMR-3-73485	5
chr2	30546410	30546608	MajorDMR-3-73486	7
chr2	30549369	30549747	MajorDMR-3-73487	6
chr2	30605214	30605486	MajorDMR-3-73488	4
chr2	30626567	30627083	MajorDMR-3-73489	6
chr2	30644120	30644254	MajorDMR-3-73490	2
chr2	30645488	30645547	MajorDMR-3-73491	3
chr2	30776200	30776478	MajorDMR-3-73492	7
chr2	30788817	30788917	MajorDMR-3-73493	2
chr2	30818668	30818775	MajorDMR-3-73494	3
chr2	30902298	30902377	MajorDMR-3-73495	2
chr2	30903146	30903176	MajorDMR-3-73496	2
chr2	30906936	30907485	MajorDMR-3-73497	7
chr2	30914064	30914081	MajorDMR-3-73498	3
chr2	30931837	30932129	MajorDMR-3-73499	4
chr2	30938381	30938562	MajorDMR-3-73500	2
chr2	30991874	30992897	MajorDMR-3-73501	8
chr2	30993433	30993586	MajorDMR-3-73502	3
chr2	31003886	31004436	MajorDMR-3-73503	4
chr2	31012873	31012988	MajorDMR-3-73504	3
chr2	31046659	31046864	MajorDMR-3-73505	3
chr2	31082224	31082265	MajorDMR-3-73506	3
chr2	31088099	31088608	MajorDMR-3-73507	3
chr2	31095017	31095159	MajorDMR-3-73508	3
chr2	31143636	31144412	MajorDMR-3-73509	4
chr2	31145324	31145918	MajorDMR-3-73510	3
chr2	31148471	31148843	MajorDMR-3-73511	3
chr2	31149469	31149480	MajorDMR-3-73512	2
chr2	31150298	31150399	MajorDMR-3-73513	4
chr2	31155868	31158117	MajorDMR-3-73514	21
chr2	31165582	31165590	MajorDMR-3-73515	2
chr2	31168546	31168707	MajorDMR-3-73516	4
chr2	31170320	31170441	MajorDMR-3-73517	2
chr2	31181297	31181569	MajorDMR-3-73518	4
chr2	31183922	31184066	MajorDMR-3-73519	3
chr2	31193306	31193454	MajorDMR-3-73520	3
chr2	31196100	31196852	MajorDMR-3-73521	7
chr2	31198146	31198183	MajorDMR-3-73522	2
chr2	31199138	31200051	MajorDMR-3-73523	9
chr2	31200838	31201433	MajorDMR-3-73524	5
chr2	31202641	31203112	MajorDMR-3-73525	7
chr2	31204242	31204698	MajorDMR-3-73526	7
chr2	31207573	31207811	MajorDMR-3-73527	5
chr2	31213677	31213848	MajorDMR-3-73528	2
chr2	31216391	31216528	MajorDMR-3-73529	3
chr2	31220347	31220354	MajorDMR-3-73530	2
chr2	31221086	31221426	MajorDMR-3-73531	2
chr2	31228174	31228889	MajorDMR-3-73532	7
chr2	31229906	31230169	MajorDMR-3-73533	8
chr2	31242861	31244325	MajorDMR-3-73534	12
chr2	31246527	31246875	MajorDMR-3-73535	4
chr2	31252202	31252355	MajorDMR-3-73536	4
chr2	31252924	31253925	MajorDMR-3-73537	8
chr2	31330515	31331471	MajorDMR-3-73538	9
chr2	31346838	31347767	MajorDMR-3-73539	9
chr2	31349171	31350262	MajorDMR-3-73540	12
chr2	31350822	31351244	MajorDMR-3-73541	5
chr2	31358677	31359979	MajorDMR-3-73542	10
chr2	31361946	31363383	MajorDMR-3-73543	9
chr2	31364243	31364952	MajorDMR-3-73544	17
chr2	31377917	31378075	MajorDMR-3-73545	3
chr2	31400769	31401245	MajorDMR-3-73546	3
chr2	31425595	31426653	MajorDMR-3-73547	13
chr2	31427260	31428968	MajorDMR-3-73548	20
chr2	31435889	31436309	MajorDMR-3-73549	8
chr2	31440450	31441722	MajorDMR-3-73550	10
chr2	31445138	31445171	MajorDMR-3-73551	2
chr2	31457855	31458443	MajorDMR-3-73552	8
chr2	31459260	31459721	MajorDMR-3-73553	2
chr2	31460550	31461038	MajorDMR-3-73554	3
chr2	31462839	31463356	MajorDMR-3-73555	3
chr2	31464467	31464966	MajorDMR-3-73556	9
chr2	31469166	31469273	MajorDMR-3-73557	2
chr2	31475477	31477530	MajorDMR-3-73558	23
chr2	31480231	31480463	MajorDMR-3-73559	2
chr2	31485954	31486900	MajorDMR-3-73560	5
chr2	31489425	31491195	MajorDMR-3-73561	24
chr2	31494050	31494768	MajorDMR-3-73562	6
chr2	31506571	31507545	MajorDMR-3-73563	6
chr2	31518326	31518506	MajorDMR-3-73564	5
chr2	31520150	31520260	MajorDMR-3-73565	3
chr2	31779119	31779285	MajorDMR-3-73566	4
chr2	31878749	31879008	MajorDMR-3-73567	7
chr2	31879588	31879926	MajorDMR-3-73568	2
chr2	32056846	32057708	MajorDMR-3-73569	11
chr2	32059623	32060140	MajorDMR-3-73570	5
chr2	32063798	32063995	MajorDMR-3-73571	3
chr2	32157997	32158371	MajorDMR-3-73572	4
chr2	32159038	32159192	MajorDMR-3-73573	2
chr2	32180981	32181159	MajorDMR-3-73574	4
chr2	32190933	32191417	MajorDMR-3-73575	4
chr2	32209084	32209196	MajorDMR-3-73576	2
chr2	32211190	32211230	MajorDMR-3-73577	2
chr2	32244570	32244622	MajorDMR-3-73578	2
chr2	32291684	32291732	MajorDMR-3-73579	4
chr2	32367672	32367788	MajorDMR-3-73580	5
chr2	32371273	32371493	MajorDMR-3-73581	4
chr2	32383107	32383508	MajorDMR-3-73582	4
chr2	32385505	32385564	MajorDMR-3-73583	2
chr2	32423196	32423226	MajorDMR-3-73584	3
chr2	32427589	32427905	MajorDMR-3-73585	2
chr2	32549854	32551581	MajorDMR-3-73586	25
chr2	32568072	32568147	MajorDMR-3-73587	2
chr2	32569104	32569153	MajorDMR-3-73588	3
chr2	32579928	32580651	MajorDMR-3-73589	9
chr2	32675445	32675783	MajorDMR-3-73590	7
chr2	32679768	32679787	MajorDMR-3-73591	2
chr2	32702687	32702796	MajorDMR-3-73592	2
chr2	32707605	32707777	MajorDMR-3-73593	4
chr2	32721956	32721962	MajorDMR-3-73594	2
chr2	32724694	32724731	MajorDMR-3-73595	3
chr2	32751329	32751409	MajorDMR-3-73596	2
chr2	32757200	32757513	MajorDMR-3-73597	2
chr2	32803051	32803771	MajorDMR-3-73598	8
chr2	32906105	32906359	MajorDMR-3-73599	3
chr2	32990018	32990052	MajorDMR-3-73600	3
chr2	32995993	32996197	MajorDMR-3-73601	3
chr2	33080193	33080594	MajorDMR-3-73602	4
chr2	33285095	33285693	MajorDMR-3-73603	4
chr2	33287631	33287874	MajorDMR-3-73604	3
chr2	33294922	33295161	MajorDMR-3-73605	3
chr2	33307758	33307816	MajorDMR-3-73606	3
chr2	33333045	33333103	MajorDMR-3-73607	2
chr2	33359850	33360923	MajorDMR-3-73608	14
chr2	33435778	33436055	MajorDMR-3-73609	3
chr2	33481108	33481431	MajorDMR-3-73610	5
chr2	33500698	33501085	MajorDMR-3-73611	13
chr2	33506362	33506462	MajorDMR-3-73612	2
chr2	33517936	33518825	MajorDMR-3-73613	15
chr2	33537135	33537591	MajorDMR-3-73614	4
chr2	33546410	33546821	MajorDMR-3-73615	8
chr2	33579955	33580456	MajorDMR-3-73616	14
chr2	33603544	33603770	MajorDMR-3-73617	4
chr2	33613468	33614285	MajorDMR-3-73618	12
chr2	33628594	33628662	MajorDMR-3-73619	2
chr2	33630688	33630805	MajorDMR-3-73620	4
chr2	33664085	33664114	MajorDMR-3-73621	2
chr2	33670260	33670664	MajorDMR-3-73622	2
chr2	33671444	33671521	MajorDMR-3-73623	5
chr2	33746769	33747877	MajorDMR-3-73624	10
chr2	33752146	33752479	MajorDMR-3-73625	6
chr2	33771467	33771610	MajorDMR-3-73626	3
chr2	33777439	33777695	MajorDMR-3-73627	2
chr2	33780137	33781078	MajorDMR-3-73628	8
chr2	33781732	33781749	MajorDMR-3-73629	2
chr2	33784318	33785819	MajorDMR-3-73630	12
chr2	33797955	33799324	MajorDMR-3-73631	12
chr2	33804203	33804534	MajorDMR-3-73632	7
chr2	33805834	33805976	MajorDMR-3-73633	2
chr2	33806804	33807345	MajorDMR-3-73634	6
chr2	33809050	33809216	MajorDMR-3-73635	2
chr2	33819321	33820348	MajorDMR-3-73636	5
chr2	33871492	33872520	MajorDMR-3-73637	7
chr2	33874992	33875923	MajorDMR-3-73638	5
chr2	33906962	33907101	MajorDMR-3-73639	3
chr2	33915385	33915740	MajorDMR-3-73640	5
chr2	33973259	33973281	MajorDMR-3-73641	2
chr2	33982057	33982444	MajorDMR-3-73642	3
chr2	34037929	34038014	MajorDMR-3-73643	2
chr2	34067608	34067632	MajorDMR-3-73644	2
chr2	34073601	34074069	MajorDMR-3-73645	3
chr2	34136083	34136227	MajorDMR-3-73646	2
chr2	34327995	34328046	MajorDMR-3-73647	3
chr2	34362019	34362195	MajorDMR-3-73648	2
chr2	34364901	34365110	MajorDMR-3-73649	3
chr2	34393499	34393577	MajorDMR-3-73650	3
chr2	34411195	34411393	MajorDMR-3-73651	2
chr2	34429425	34429495	MajorDMR-3-73652	4
chr2	34444616	34446706	MajorDMR-3-73653	17
chr2	34475845	34476097	MajorDMR-3-73654	4
chr2	34480213	34481319	MajorDMR-3-73655	7
chr2	34502006	34502666	MajorDMR-3-73656	7
chr2	34520139	34520439	MajorDMR-3-73657	5
chr2	34598914	34599275	MajorDMR-3-73658	2
chr2	34618654	34618988	MajorDMR-3-73659	3
chr2	34621812	34622503	MajorDMR-3-73660	12
chr2	34624989	34625603	MajorDMR-3-73661	6
chr2	34683840	34684043	MajorDMR-3-73662	4
chr2	34728521	34728576	MajorDMR-3-73663	3
chr2	34736784	34736825	MajorDMR-3-73664	2
chr2	34808696	34810543	MajorDMR-3-73665	11
chr2	34886117	34886166	MajorDMR-3-73666	3
chr2	34911023	34911153	MajorDMR-3-73667	3
chr2	34945465	34945546	MajorDMR-3-73668	2
chr2	35004153	35004651	MajorDMR-3-73669	4
chr2	35033360	35034293	MajorDMR-3-73670	7
chr2	35050343	35051716	MajorDMR-3-73671	9
chr2	35120388	35120886	MajorDMR-3-73672	3
chr2	35123106	35123169	MajorDMR-3-73673	2
chr2	35129101	35130752	MajorDMR-3-73674	10
chr2	35183443	35183715	MajorDMR-3-73675	2
chr2	35187979	35188013	MajorDMR-3-73676	2
chr2	35202167	35202257	MajorDMR-3-73677	2
chr2	35261148	35261234	MajorDMR-3-73678	2
chr2	35289025	35289065	MajorDMR-3-73679	2
chr2	35330571	35330588	MajorDMR-3-73680	2
chr2	35447143	35447251	MajorDMR-3-73681	4
chr2	35531649	35531682	MajorDMR-3-73682	2
chr2	35599005	35599339	MajorDMR-3-73683	2
chr2	35647322	35647706	MajorDMR-3-73684	3
chr2	35678041	35678364	MajorDMR-3-73685	3
chr2	35734630	35734729	MajorDMR-3-73686	2
chr2	35816054	35816830	MajorDMR-3-73687	14
chr2	35863528	35864230	MajorDMR-3-73688	4
chr2	35870202	35870400	MajorDMR-3-73689	2
chr2	35915052	35915265	MajorDMR-3-73690	3
chr2	36171796	36172291	MajorDMR-3-73691	2
chr2	36175843	36176015	MajorDMR-3-73692	3
chr2	36198960	36199115	MajorDMR-3-73693	2
chr2	36201907	36202005	MajorDMR-3-73694	2
chr2	36225521	36225790	MajorDMR-3-73695	2
chr2	36280616	36281355	MajorDMR-3-73696	6
chr2	36314316	36315358	MajorDMR-3-73697	10
chr2	36417306	36417763	MajorDMR-3-73698	2
chr2	36479123	36479648	MajorDMR-3-73699	4
chr2	36507658	36507716	MajorDMR-3-73700	2
chr2	36553565	36553672	MajorDMR-3-73701	4
chr2	36554177	36554210	MajorDMR-3-73702	2
chr2	36569997	36570039	MajorDMR-3-73703	4
chr2	36678276	36678778	MajorDMR-3-73704	3
chr2	36688563	36688723	MajorDMR-3-73705	3
chr2	36739009	36739020	MajorDMR-3-73706	2
chr2	36764017	36764055	MajorDMR-3-73707	2
chr2	36765175	36765499	MajorDMR-3-73708	2
chr2	36766091	36766176	MajorDMR-3-73709	2
chr2	36766764	36766876	MajorDMR-3-73710	5
chr2	36768278	36768418	MajorDMR-3-73711	3
chr2	36770165	36770358	MajorDMR-3-73712	2
chr2	36795032	36795220	MajorDMR-3-73713	3
chr2	36809617	36810177	MajorDMR-3-73714	6
chr2	36812690	36812718	MajorDMR-3-73715	2
chr2	36814885	36815132	MajorDMR-3-73716	4
chr2	36822737	36823831	MajorDMR-3-73717	7
chr2	36881999	36882418	MajorDMR-3-73718	8
chr2	36898177	36898540	MajorDMR-3-73719	3
chr2	36937965	36938219	MajorDMR-3-73720	3
chr2	36977154	36978087	MajorDMR-3-73721	9
chr2	37003072	37003310	MajorDMR-3-73722	3
chr2	37010645	37010796	MajorDMR-3-73723	2
chr2	37024387	37024598	MajorDMR-3-73724	3
chr2	37027379	37028602	MajorDMR-3-73725	26
chr2	37038341	37039401	MajorDMR-3-73726	13
chr2	37040033	37040273	MajorDMR-3-73727	7
chr2	37083966	37084034	MajorDMR-3-73728	2
chr2	37134147	37134509	MajorDMR-3-73729	3
chr2	37139708	37139716	MajorDMR-3-73730	2
chr2	37140276	37140387	MajorDMR-3-73731	3
chr2	37232347	37232597	MajorDMR-3-73732	5
chr2	37241692	37241904	MajorDMR-3-73733	2
chr2	37252469	37252546	MajorDMR-3-73734	2
chr2	37287774	37287866	MajorDMR-3-73735	3
chr2	37288942	37289388	MajorDMR-3-73736	2
chr2	37306121	37306158	MajorDMR-3-73737	2
chr2	37310303	37310561	MajorDMR-3-73738	3
chr2	37376566	37376701	MajorDMR-3-73739	2
chr2	37395577	37395591	MajorDMR-3-73740	2
chr2	37418593	37418706	MajorDMR-3-73741	3
chr2	37426087	37426095	MajorDMR-3-73742	2
chr2	37453374	37453388	MajorDMR-3-73743	2
chr2	37552657	37552736	MajorDMR-3-73744	3
chr2	37581776	37581999	MajorDMR-3-73745	2
chr2	37590171	37590298	MajorDMR-3-73746	2
chr2	37593860	37594813	MajorDMR-3-73747	11
chr2	37604477	37604509	MajorDMR-3-73748	3
chr2	37616951	37618623	MajorDMR-3-73749	12
chr2	37671778	37672149	MajorDMR-3-73750	2
chr2	37716357	37716648	MajorDMR-3-73751	4
chr2	37731942	37732360	MajorDMR-3-73752	2
chr2	37734905	37735221	MajorDMR-3-73753	4
chr2	37735797	37735868	MajorDMR-3-73754	3
chr2	37764958	37765051	MajorDMR-3-73755	2
chr2	37790739	37790824	MajorDMR-3-73756	5
chr2	37803930	37804393	MajorDMR-3-73757	4
chr2	37835595	37835611	MajorDMR-3-73758	2
chr2	37841562	37841809	MajorDMR-3-73759	3
chr2	37851045	37851541	MajorDMR-3-73760	7
chr2	37852237	37852276	MajorDMR-3-73761	2
chr2	37998646	38000080	MajorDMR-3-73762	7
chr2	38002721	38004534	MajorDMR-3-73763	8
chr2	38021056	38021255	MajorDMR-3-73764	2
chr2	38098077	38098382	MajorDMR-3-73765	3
chr2	38133147	38133157	MajorDMR-3-73766	2
chr2	38155456	38155844	MajorDMR-3-73767	3
chr2	38175925	38176234	MajorDMR-3-73768	3
chr2	38209756	38210247	MajorDMR-3-73769	6
chr2	38224721	38225186	MajorDMR-3-73770	2
chr2	38245417	38246241	MajorDMR-3-73771	6
chr2	38265016	38265107	MajorDMR-3-73772	3
chr2	38266423	38266490	MajorDMR-3-73773	3
chr2	38300644	38300745	MajorDMR-3-73774	2
chr2	38315127	38315335	MajorDMR-3-73775	5
chr2	38322807	38323982	MajorDMR-3-73776	21
chr2	38325837	38326140	MajorDMR-3-73777	6
chr2	38333426	38334507	MajorDMR-3-73778	12
chr2	38353565	38353596	MajorDMR-3-73779	2
chr2	38356412	38356470	MajorDMR-3-73780	2
chr2	38357298	38358273	MajorDMR-3-73781	6
chr2	38365247	38365429	MajorDMR-3-73782	6
chr2	38373132	38374664	MajorDMR-3-73783	17
chr2	38377281	38377648	MajorDMR-3-73784	4
chr2	38378463	38378634	MajorDMR-3-73785	4
chr2	38382133	38383376	MajorDMR-3-73786	10
chr2	38385003	38385370	MajorDMR-3-73787	2
chr2	38388435	38389552	MajorDMR-3-73788	15
chr2	38390487	38390779	MajorDMR-3-73789	4
chr2	38395475	38396012	MajorDMR-3-73790	5
chr2	38399643	38399679	MajorDMR-3-73791	2
chr2	38400908	38401012	MajorDMR-3-73792	2
chr2	38405952	38406601	MajorDMR-3-73793	4
chr2	38437052	38437388	MajorDMR-3-73794	3
chr2	38461933	38462071	MajorDMR-3-73795	3
chr2	38468273	38468283	MajorDMR-3-73796	2
chr2	38519532	38519570	MajorDMR-3-73797	2
chr2	38520143	38520194	MajorDMR-3-73798	2
chr2	38558135	38558167	MajorDMR-3-73799	2
chr2	38563008	38563413	MajorDMR-3-73800	7
chr2	38578974	38578992	MajorDMR-3-73801	2
chr2	38586348	38587331	MajorDMR-3-73802	10
chr2	38605504	38606335	MajorDMR-3-73803	13
chr2	38616316	38616347	MajorDMR-3-73804	2
chr2	38637384	38637682	MajorDMR-3-73805	4
chr2	38671033	38671877	MajorDMR-3-73806	5
chr2	38673970	38674766	MajorDMR-3-73807	9
chr2	38675765	38676279	MajorDMR-3-73808	6
chr2	38689411	38691058	MajorDMR-3-73809	15
chr2	38693542	38693589	MajorDMR-3-73810	3
chr2	38701257	38701311	MajorDMR-3-73811	3
chr2	38701834	38702311	MajorDMR-3-73812	4
chr2	38733088	38733225	MajorDMR-3-73813	3
chr2	38742475	38743426	MajorDMR-3-73814	21
chr2	38744689	38744720	MajorDMR-3-73815	3
chr2	38767520	38768063	MajorDMR-3-73816	6
chr2	38770709	38770903	MajorDMR-3-73817	5
chr2	38794494	38794538	MajorDMR-3-73818	3
chr2	38799737	38800035	MajorDMR-3-73819	4
chr2	38818694	38818989	MajorDMR-3-73820	6
chr2	38831110	38831167	MajorDMR-3-73821	2
chr2	38842860	38843064	MajorDMR-3-73822	4
chr2	38880922	38880935	MajorDMR-3-73823	2
chr2	38917585	38917871	MajorDMR-3-73824	7
chr2	38918382	38918539	MajorDMR-3-73825	3
chr2	38919182	38919352	MajorDMR-3-73826	2
chr2	38920014	38920948	MajorDMR-3-73827	9
chr2	38924226	38924460	MajorDMR-3-73828	5
chr2	38926891	38927790	MajorDMR-3-73829	13
chr2	38928758	38929887	MajorDMR-3-73830	6
chr2	38932013	38932430	MajorDMR-3-73831	3
chr2	38954413	38954452	MajorDMR-3-73832	2
chr2	38979339	38979526	MajorDMR-3-73833	2
chr2	39018352	39018584	MajorDMR-3-73834	2
chr2	39038732	39039309	MajorDMR-3-73835	7
chr2	39040222	39040638	MajorDMR-3-73836	7
chr2	39119482	39119618	MajorDMR-3-73837	2
chr2	39124275	39124383	MajorDMR-3-73838	5
chr2	39126718	39126722	MajorDMR-3-73839	2
chr2	39128472	39128634	MajorDMR-3-73840	4
chr2	39131535	39131714	MajorDMR-3-73841	4
chr2	39150109	39150313	MajorDMR-3-73842	2
chr2	39172445	39173231	MajorDMR-3-73843	11
chr2	39187966	39188344	MajorDMR-3-73844	15
chr2	39201319	39202520	MajorDMR-3-73845	6
chr2	39205978	39206143	MajorDMR-3-73846	3
chr2	39212853	39213166	MajorDMR-3-73847	2
chr2	39216068	39216557	MajorDMR-3-73848	3
chr2	39217659	39217694	MajorDMR-3-73849	2
chr2	39218483	39219066	MajorDMR-3-73850	6
chr2	39222279	39222353	MajorDMR-3-73851	2
chr2	39263066	39263548	MajorDMR-3-73852	4
chr2	39275479	39275925	MajorDMR-3-73853	2
chr2	39309655	39310181	MajorDMR-3-73854	12
chr2	39311515	39311556	MajorDMR-3-73855	2
chr2	39316334	39316388	MajorDMR-3-73856	2
chr2	39352476	39352491	MajorDMR-3-73857	2
chr2	39364897	39365656	MajorDMR-3-73858	10
chr2	39368086	39368253	MajorDMR-3-73859	5
chr2	39474473	39474683	MajorDMR-3-73860	2
chr2	39509329	39509437	MajorDMR-3-73861	2
chr2	39510091	39510295	MajorDMR-3-73862	3
chr2	39541613	39541798	MajorDMR-3-73863	2
chr2	39570528	39570592	MajorDMR-3-73864	2
chr2	39571393	39571480	MajorDMR-3-73865	2
chr2	39582197	39582256	MajorDMR-3-73866	3
chr2	39595301	39595305	MajorDMR-3-73867	2
chr2	39597027	39597090	MajorDMR-3-73868	2
chr2	39619239	39619397	MajorDMR-3-73869	4
chr2	39630335	39630660	MajorDMR-3-73870	4
chr2	39635928	39636401	MajorDMR-3-73871	3
chr2	39641024	39641975	MajorDMR-3-73872	14
chr2	39644232	39644821	MajorDMR-3-73873	9
chr2	39656036	39657764	MajorDMR-3-73874	12
chr2	39665586	39665923	MajorDMR-3-73875	2
chr2	39694378	39694783	MajorDMR-3-73876	2
chr2	39695577	39697113	MajorDMR-3-73877	8
chr2	39705280	39705917	MajorDMR-3-73878	7
chr2	39707208	39707378	MajorDMR-3-73879	3
chr2	39710784	39710992	MajorDMR-3-73880	2
chr2	39721862	39722700	MajorDMR-3-73881	9
chr2	39740719	39740893	MajorDMR-3-73882	2
chr2	39743414	39745175	MajorDMR-3-73883	9
chr2	39751253	39751305	MajorDMR-3-73884	2
chr2	39752157	39752809	MajorDMR-3-73885	4
chr2	39755921	39756246	MajorDMR-3-73886	5
chr2	39845038	39845046	MajorDMR-3-73887	2
chr2	39849311	39849332	MajorDMR-3-73888	2
chr2	39852211	39852970	MajorDMR-3-73889	5
chr2	39858829	39859106	MajorDMR-3-73890	4
chr2	39860170	39860670	MajorDMR-3-73891	2
chr2	39883775	39883910	MajorDMR-3-73892	2
chr2	39887690	39889383	MajorDMR-3-73893	8
chr2	39904614	39906389	MajorDMR-3-73894	10
chr2	39911830	39912050	MajorDMR-3-73895	5
chr2	39913147	39913319	MajorDMR-3-73896	2
chr2	39914325	39914418	MajorDMR-3-73897	2
chr2	39918658	39918808	MajorDMR-3-73898	2
chr2	39935128	39936796	MajorDMR-3-73899	22
chr2	39938601	39938955	MajorDMR-3-73900	2
chr2	39945650	39945966	MajorDMR-3-73901	4
chr2	39947468	39947495	MajorDMR-3-73902	2
chr2	39960261	39961070	MajorDMR-3-73903	10
chr2	39962036	39962075	MajorDMR-3-73904	2
chr2	39962901	39962964	MajorDMR-3-73905	3
chr2	39963853	39963918	MajorDMR-3-73906	3
chr2	39964565	39964771	MajorDMR-3-73907	3
chr2	39965300	39965426	MajorDMR-3-73908	2
chr2	39965948	39966843	MajorDMR-3-73909	8
chr2	39971456	39972002	MajorDMR-3-73910	3
chr2	39973561	39973612	MajorDMR-3-73911	2
chr2	39975563	39975571	MajorDMR-3-73912	2
chr2	39977292	39977329	MajorDMR-3-73913	2
chr2	39987185	39987445	MajorDMR-3-73914	2
chr2	39995283	39995483	MajorDMR-3-73915	2
chr2	39996818	39997380	MajorDMR-3-73916	4
chr2	39998975	39999467	MajorDMR-3-73917	3
chr2	40000817	40001302	MajorDMR-3-73918	5
chr2	40004474	40004486	MajorDMR-3-73919	2
chr2	40005097	40005302	MajorDMR-3-73920	5
chr2	40006890	40009502	MajorDMR-3-73921	20
chr2	40010213	40010755	MajorDMR-3-73922	4
chr2	40013925	40014171	MajorDMR-3-73923	6
chr2	40076326	40076716	MajorDMR-3-73924	2
chr2	40079443	40079632	MajorDMR-3-73925	2
chr2	40081601	40082182	MajorDMR-3-73926	5
chr2	40083305	40083533	MajorDMR-3-73927	5
chr2	40098453	40098785	MajorDMR-3-73928	2
chr2	40109208	40109929	MajorDMR-3-73929	4
chr2	40110929	40110939	MajorDMR-3-73930	2
chr2	40147592	40147673	MajorDMR-3-73931	2
chr2	40251077	40251448	MajorDMR-3-73932	2
chr2	40308365	40308524	MajorDMR-3-73933	5
chr2	40346562	40347595	MajorDMR-3-73934	8
chr2	40351068	40351425	MajorDMR-3-73935	4
chr2	40352498	40353346	MajorDMR-3-73936	6
chr2	40384350	40384389	MajorDMR-3-73937	2
chr2	40400671	40400713	MajorDMR-3-73938	2
chr2	40421191	40421571	MajorDMR-3-73939	4
chr2	40427981	40428235	MajorDMR-3-73940	2
chr2	40450560	40450594	MajorDMR-3-73941	3
chr2	40471764	40471795	MajorDMR-3-73942	2
chr2	40476243	40476873	MajorDMR-3-73943	3
chr2	40482117	40482241	MajorDMR-3-73944	2
chr2	40482808	40483715	MajorDMR-3-73945	12
chr2	40488862	40488892	MajorDMR-3-73946	2
chr2	40489860	40490212	MajorDMR-3-73947	4
chr2	40495779	40496189	MajorDMR-3-73948	2
chr2	40498053	40499241	MajorDMR-3-73949	16
chr2	40500974	40501627	MajorDMR-3-73950	6
chr2	40502677	40502830	MajorDMR-3-73951	4
chr2	40506738	40506944	MajorDMR-3-73952	2
chr2	40509492	40509815	MajorDMR-3-73953	7
chr2	40511920	40512333	MajorDMR-3-73954	2
chr2	40526653	40526890	MajorDMR-3-73955	2
chr2	40533606	40533824	MajorDMR-3-73956	2
chr2	40542675	40543051	MajorDMR-3-73957	2
chr2	40545906	40546681	MajorDMR-3-73958	6
chr2	40556968	40557181	MajorDMR-3-73959	2
chr2	40559571	40559618	MajorDMR-3-73960	4
chr2	40560240	40560471	MajorDMR-3-73961	8
chr2	40572981	40572987	MajorDMR-3-73962	2
chr2	40575726	40575969	MajorDMR-3-73963	2
chr2	40579819	40580121	MajorDMR-3-73964	8
chr2	40581534	40581589	MajorDMR-3-73965	2
chr2	40583804	40583891	MajorDMR-3-73966	2
chr2	40585544	40587107	MajorDMR-3-73967	15
chr2	40594734	40594964	MajorDMR-3-73968	3
chr2	40597313	40597339	MajorDMR-3-73969	2
chr2	40604834	40604845	MajorDMR-3-73970	2
chr2	40608026	40608131	MajorDMR-3-73971	2
chr2	40633299	40633315	MajorDMR-3-73972	3
chr2	40633921	40634361	MajorDMR-3-73973	4
chr2	40649223	40649246	MajorDMR-3-73974	2
chr2	40654496	40654895	MajorDMR-3-73975	6
chr2	40655634	40655813	MajorDMR-3-73976	4
chr2	40679969	40680427	MajorDMR-3-73977	7
chr2	40738584	40738653	MajorDMR-3-73978	2
chr2	40739478	40740251	MajorDMR-3-73979	6
chr2	40750792	40750959	MajorDMR-3-73980	3
chr2	40819299	40820253	MajorDMR-3-73981	5
chr2	40822856	40822894	MajorDMR-3-73982	2
chr2	40850536	40850760	MajorDMR-3-73983	2
chr2	40896252	40896823	MajorDMR-3-73984	4
chr2	40968980	40969118	MajorDMR-3-73985	2
chr2	41026025	41026265	MajorDMR-3-73986	2
chr2	41033924	41033969	MajorDMR-3-73987	2
chr2	41136835	41137016	MajorDMR-3-73988	3
chr2	41184837	41185746	MajorDMR-3-73989	12
chr2	41251697	41252504	MajorDMR-3-73990	7
chr2	41271216	41271433	MajorDMR-3-73991	3
chr2	41304714	41305854	MajorDMR-3-73992	9
chr2	41311554	41311899	MajorDMR-3-73993	2
chr2	41343356	41343941	MajorDMR-3-73994	6
chr2	41346148	41347170	MajorDMR-3-73995	10
chr2	41454225	41454414	MajorDMR-3-73996	2
chr2	41459304	41459765	MajorDMR-3-73997	4
chr2	41463986	41465454	MajorDMR-3-73998	9
chr2	41469104	41469706	MajorDMR-3-73999	4
chr2	41494981	41495792	MajorDMR-3-74000	7
chr2	41521676	41521740	MajorDMR-3-74001	3
chr2	41551287	41551427	MajorDMR-3-74002	5
chr2	41567776	41567933	MajorDMR-3-74003	3
chr2	41626147	41626336	MajorDMR-3-74004	2
chr2	41644569	41644870	MajorDMR-3-74005	2
chr2	41646782	41647357	MajorDMR-3-74006	4
chr2	41686811	41687337	MajorDMR-3-74007	5
chr2	41688550	41689040	MajorDMR-3-74008	6
chr2	41690585	41690809	MajorDMR-3-74009	2
chr2	41703278	41703476	MajorDMR-3-74010	3
chr2	41708596	41708983	MajorDMR-3-74011	3
chr2	41712595	41712766	MajorDMR-3-74012	2
chr2	41737268	41737716	MajorDMR-3-74013	5
chr2	41756757	41757014	MajorDMR-3-74014	3
chr2	41759972	41760686	MajorDMR-3-74015	7
chr2	41782760	41782798	MajorDMR-3-74016	2
chr2	41783327	41783751	MajorDMR-3-74017	6
chr2	41806533	41807187	MajorDMR-3-74018	4
chr2	41813775	41814136	MajorDMR-3-74019	3
chr2	41849408	41850152	MajorDMR-3-74020	11
chr2	41852364	41852574	MajorDMR-3-74021	3
chr2	41855618	41857436	MajorDMR-3-74022	12
chr2	41880201	41880617	MajorDMR-3-74023	7
chr2	41890292	41890530	MajorDMR-3-74024	4
chr2	41896242	41896384	MajorDMR-3-74025	2
chr2	41925536	41925720	MajorDMR-3-74026	2
chr2	41930826	41930832	MajorDMR-3-74027	2
chr2	41931857	41934461	MajorDMR-3-74028	21
chr2	41935128	41936566	MajorDMR-3-74029	11
chr2	41943317	41943346	MajorDMR-3-74030	2
chr2	41952033	41952109	MajorDMR-3-74031	4
chr2	41953364	41953604	MajorDMR-3-74032	3
chr2	41955858	41956022	MajorDMR-3-74033	2
chr2	41986619	41987525	MajorDMR-3-74034	7
chr2	41989291	41989696	MajorDMR-3-74035	4
chr2	41995492	41996062	MajorDMR-3-74036	9
chr2	41997059	41997990	MajorDMR-3-74037	12
chr2	42003747	42004557	MajorDMR-3-74038	6
chr2	42012144	42012945	MajorDMR-3-74039	11
chr2	42015215	42016882	MajorDMR-3-74040	8
chr2	42019382	42019663	MajorDMR-3-74041	6
chr2	42033784	42034028	MajorDMR-3-74042	2
chr2	42040010	42040844	MajorDMR-3-74043	6
chr2	42042037	42042494	MajorDMR-3-74044	7
chr2	42049814	42050277	MajorDMR-3-74045	2
chr2	42053310	42054566	MajorDMR-3-74046	7
chr2	42059136	42059470	MajorDMR-3-74047	4
chr2	42062321	42062520	MajorDMR-3-74048	2
chr2	42108515	42109034	MajorDMR-3-74049	8
chr2	42155767	42156122	MajorDMR-3-74050	8
chr2	42159906	42160465	MajorDMR-3-74051	7
chr2	42195678	42196335	MajorDMR-3-74052	6
chr2	42197977	42198438	MajorDMR-3-74053	7
chr2	42207713	42207781	MajorDMR-3-74054	3
chr2	42214619	42215014	MajorDMR-3-74055	3
chr2	42217470	42218139	MajorDMR-3-74056	6
chr2	42222918	42224187	MajorDMR-3-74057	14
chr2	42225326	42226885	MajorDMR-3-74058	19
chr2	42234345	42235196	MajorDMR-3-74059	13
chr2	42246997	42247512	MajorDMR-3-74060	4
chr2	42252738	42252777	MajorDMR-3-74061	2
chr2	42255355	42257613	MajorDMR-3-74062	22
chr2	42259824	42260643	MajorDMR-3-74063	19
chr2	42272676	42273062	MajorDMR-3-74064	5
chr2	42276170	42277404	MajorDMR-3-74065	17
chr2	42279780	42279934	MajorDMR-3-74066	2
chr2	42280436	42282449	MajorDMR-3-74067	34
chr2	42287658	42287724	MajorDMR-3-74068	3
chr2	42328379	42329889	MajorDMR-3-74069	10
chr2	42347210	42347242	MajorDMR-3-74070	2
chr2	42354824	42355066	MajorDMR-3-74071	3
chr2	42355720	42356579	MajorDMR-3-74072	9
chr2	42359155	42359227	MajorDMR-3-74073	3
chr2	42361138	42361437	MajorDMR-3-74074	15
chr2	42367143	42367231	MajorDMR-3-74075	2
chr2	42368452	42368744	MajorDMR-3-74076	4
chr2	42390393	42391025	MajorDMR-3-74077	9
chr2	42398005	42398499	MajorDMR-3-74078	6
chr2	42461108	42461559	MajorDMR-3-74079	5
chr2	42498229	42498965	MajorDMR-3-74080	6
chr2	42556592	42557341	MajorDMR-3-74081	10
chr2	42558922	42559005	MajorDMR-3-74082	3
chr2	42590551	42591031	MajorDMR-3-74083	5
chr2	42594973	42595274	MajorDMR-3-74084	3
chr2	42627873	42628095	MajorDMR-3-74085	2
chr2	42680080	42680605	MajorDMR-3-74086	6
chr2	42691119	42692004	MajorDMR-3-74087	10
chr2	42693738	42694402	MajorDMR-3-74088	14
chr2	42697307	42697425	MajorDMR-3-74089	4
chr2	42698627	42699214	MajorDMR-3-74090	3
chr2	42706158	42706484	MajorDMR-3-74091	5
chr2	42712606	42712710	MajorDMR-3-74092	2
chr2	42717292	42718079	MajorDMR-3-74093	11
chr2	42718802	42719902	MajorDMR-3-74094	18
chr2	42722753	42724112	MajorDMR-3-74095	15
chr2	42725180	42725356	MajorDMR-3-74096	2
chr2	42734796	42734913	MajorDMR-3-74097	2
chr2	42766557	42766606	MajorDMR-3-74098	2
chr2	42769336	42769715	MajorDMR-3-74099	7
chr2	42771214	42775269	MajorDMR-3-74100	52
chr2	42789237	42790160	MajorDMR-3-74101	7
chr2	42794764	42795405	MajorDMR-3-74102	5
chr2	42797008	42797416	MajorDMR-3-74103	5
chr2	42797978	42798010	MajorDMR-3-74104	2
chr2	42798574	42798589	MajorDMR-3-74105	2
chr2	42814360	42814648	MajorDMR-3-74106	2
chr2	42825022	42825601	MajorDMR-3-74107	3
chr2	42844013	42844135	MajorDMR-3-74108	2
chr2	42866222	42866244	MajorDMR-3-74109	2
chr2	42869944	42869974	MajorDMR-3-74110	2
chr2	42893198	42893245	MajorDMR-3-74111	3
chr2	42907225	42907512	MajorDMR-3-74112	3
chr2	42966940	42966991	MajorDMR-3-74113	2
chr2	42979603	42981010	MajorDMR-3-74114	14
chr2	42982005	42983092	MajorDMR-3-74115	19
chr2	42983618	42983988	MajorDMR-3-74116	7
chr2	42992631	42992674	MajorDMR-3-74117	2
chr2	42993320	42993383	MajorDMR-3-74118	2
chr2	42994023	42994128	MajorDMR-3-74119	3
chr2	43015220	43015262	MajorDMR-3-74120	2
chr2	43018204	43018673	MajorDMR-3-74121	7
chr2	43031717	43034387	MajorDMR-3-74122	22
chr2	43036077	43036636	MajorDMR-3-74123	8
chr2	43039728	43039929	MajorDMR-3-74124	2
chr2	43062989	43063514	MajorDMR-3-74125	4
chr2	43145272	43146015	MajorDMR-3-74126	8
chr2	43151818	43152411	MajorDMR-3-74127	9
chr2	43185218	43185343	MajorDMR-3-74128	4
chr2	43189622	43190137	MajorDMR-3-74129	9
chr2	43204253	43204680	MajorDMR-3-74130	3
chr2	43233027	43233225	MajorDMR-3-74131	4
chr2	43286419	43286671	MajorDMR-3-74132	4
chr2	43295263	43295344	MajorDMR-3-74133	3
chr2	43317873	43318435	MajorDMR-3-74134	6
chr2	43327776	43327792	MajorDMR-3-74135	2
chr2	43364037	43364497	MajorDMR-3-74136	3
chr2	43375317	43377261	MajorDMR-3-74137	21
chr2	43387151	43387722	MajorDMR-3-74138	3
chr2	43396471	43396644	MajorDMR-3-74139	7
chr2	43437694	43438143	MajorDMR-3-74140	15
chr2	43445911	43447014	MajorDMR-3-74141	18
chr2	43456381	43456481	MajorDMR-3-74142	2
chr2	43457007	43457039	MajorDMR-3-74143	3
chr2	43461135	43461152	MajorDMR-3-74144	2
chr2	43548739	43549274	MajorDMR-3-74145	4
chr2	43604142	43604233	MajorDMR-3-74146	4
chr2	43617948	43618190	MajorDMR-3-74147	3
chr2	43619206	43619301	MajorDMR-3-74148	2
chr2	43629206	43630022	MajorDMR-3-74149	9
chr2	43806846	43807188	MajorDMR-3-74150	5
chr2	43820016	43820105	MajorDMR-3-74151	2
chr2	43831228	43831252	MajorDMR-3-74152	2
chr2	43893617	43893667	MajorDMR-3-74153	2
chr2	43925327	43926125	MajorDMR-3-74154	4
chr2	43927610	43928122	MajorDMR-3-74155	12
chr2	43928654	43928699	MajorDMR-3-74156	2
chr2	43929638	43929724	MajorDMR-3-74157	2
chr2	43930973	43931157	MajorDMR-3-74158	2
chr2	43933689	43934698	MajorDMR-3-74159	7
chr2	43935273	43935793	MajorDMR-3-74160	7
chr2	43936922	43937199	MajorDMR-3-74161	2
chr2	43938589	43939452	MajorDMR-3-74162	17
chr2	43942407	43942445	MajorDMR-3-74163	2
chr2	43955280	43955356	MajorDMR-3-74164	2
chr2	43978774	43978778	MajorDMR-3-74165	2
chr2	44037101	44037318	MajorDMR-3-74166	3
chr2	44037844	44038164	MajorDMR-3-74167	3
chr2	44041906	44042186	MajorDMR-3-74168	3
chr2	44066253	44066277	MajorDMR-3-74169	2
chr2	44082155	44083070	MajorDMR-3-74170	7
chr2	44083768	44085012	MajorDMR-3-74171	9
chr2	44085658	44085863	MajorDMR-3-74172	2
chr2	44086465	44086482	MajorDMR-3-74173	2
chr2	44088129	44088292	MajorDMR-3-74174	3
chr2	44089152	44089883	MajorDMR-3-74175	3
chr2	44090391	44091350	MajorDMR-3-74176	6
chr2	44094856	44095209	MajorDMR-3-74177	4
chr2	44097039	44097843	MajorDMR-3-74178	8
chr2	44114395	44114600	MajorDMR-3-74179	4
chr2	44118164	44118344	MajorDMR-3-74180	2
chr2	44160184	44160376	MajorDMR-3-74181	3
chr2	44214254	44214293	MajorDMR-3-74182	2
chr2	44216277	44216929	MajorDMR-3-74183	5
chr2	44217481	44217731	MajorDMR-3-74184	7
chr2	44279902	44279908	MajorDMR-3-74185	2
chr2	44299384	44300025	MajorDMR-3-74186	5
chr2	44306677	44306912	MajorDMR-3-74187	4
chr2	44313993	44314066	MajorDMR-3-74188	2
chr2	44322014	44322231	MajorDMR-3-74189	3
chr2	44324302	44324906	MajorDMR-3-74190	7
chr2	44330589	44330959	MajorDMR-3-74191	5
chr2	44343477	44343574	MajorDMR-3-74192	3
chr2	44352021	44352164	MajorDMR-3-74193	3
chr2	44380743	44380995	MajorDMR-3-74194	3
chr2	44394621	44394675	MajorDMR-3-74195	2
chr2	44425063	44425276	MajorDMR-3-74196	4
chr2	44434404	44435121	MajorDMR-3-74197	7
chr2	44435900	44436245	MajorDMR-3-74198	2
chr2	44463519	44463537	MajorDMR-3-74199	2
chr2	44495864	44496084	MajorDMR-3-74200	3
chr2	44527118	44527229	MajorDMR-3-74201	2
chr2	44532497	44532591	MajorDMR-3-74202	2
chr2	44542112	44542362	MajorDMR-3-74203	3
chr2	44546878	44546887	MajorDMR-3-74204	2
chr2	44551414	44551450	MajorDMR-3-74205	2
chr2	44553695	44554237	MajorDMR-3-74206	5
chr2	44570812	44570921	MajorDMR-3-74207	4
chr2	44579331	44579368	MajorDMR-3-74208	3
chr2	44581775	44581807	MajorDMR-3-74209	2
chr2	44585475	44585523	MajorDMR-3-74210	2
chr2	44625267	44625285	MajorDMR-3-74211	2
chr2	44775798	44776277	MajorDMR-3-74212	5
chr2	44785484	44785548	MajorDMR-3-74213	2
chr2	44799868	44800011	MajorDMR-3-74214	2
chr2	44805476	44805875	MajorDMR-3-74215	3
chr2	44806641	44807197	MajorDMR-3-74216	5
chr2	44926238	44926606	MajorDMR-3-74217	2
chr2	44996171	44997056	MajorDMR-3-74218	8
chr2	45004457	45004882	MajorDMR-3-74219	7
chr2	45005618	45006418	MajorDMR-3-74220	9
chr2	45028558	45028803	MajorDMR-3-74221	6
chr2	45157616	45158704	MajorDMR-3-74222	7
chr2	45159456	45159676	MajorDMR-3-74223	4
chr2	45166530	45167493	MajorDMR-3-74224	19
chr2	45170353	45170638	MajorDMR-3-74225	2
chr2	45176479	45177637	MajorDMR-3-74226	10
chr2	45178697	45179060	MajorDMR-3-74227	9
chr2	45180299	45181649	MajorDMR-3-74228	13
chr2	45184916	45185152	MajorDMR-3-74229	5
chr2	45185753	45186296	MajorDMR-3-74230	6
chr2	45192044	45192844	MajorDMR-3-74231	6
chr2	45242196	45242398	MajorDMR-3-74232	4
chr2	45333680	45333685	MajorDMR-3-74233	2
chr2	45343833	45343859	MajorDMR-3-74234	2
chr2	45372553	45372574	MajorDMR-3-74235	2
chr2	45407099	45407781	MajorDMR-3-74236	7
chr2	45417035	45417051	MajorDMR-3-74237	2
chr2	45455107	45455129	MajorDMR-3-74238	2
chr2	45457783	45457915	MajorDMR-3-74239	2
chr2	45488715	45489106	MajorDMR-3-74240	6
chr2	45489610	45489745	MajorDMR-3-74241	4
chr2	45504075	45504136	MajorDMR-3-74242	2
chr2	45514170	45514329	MajorDMR-3-74243	3
chr2	45526781	45526932	MajorDMR-3-74244	4
chr2	45544125	45544509	MajorDMR-3-74245	4
chr2	45693405	45693749	MajorDMR-3-74246	2
chr2	45694347	45694550	MajorDMR-3-74247	2
chr2	45708422	45709173	MajorDMR-3-74248	5
chr2	45723651	45723780	MajorDMR-3-74249	3
chr2	45724291	45725122	MajorDMR-3-74250	11
chr2	45727521	45727631	MajorDMR-3-74251	2
chr2	45740380	45740599	MajorDMR-3-74252	3
chr2	45835012	45835765	MajorDMR-3-74253	4
chr2	45861508	45861554	MajorDMR-3-74254	3
chr2	45862477	45862827	MajorDMR-3-74255	6
chr2	45871347	45871528	MajorDMR-3-74256	6
chr2	45895805	45896796	MajorDMR-3-74257	9
chr2	45918294	45918322	MajorDMR-3-74258	2
chr2	45935095	45935429	MajorDMR-3-74259	7
chr2	45962283	45962931	MajorDMR-3-74260	6
chr2	45963784	45964755	MajorDMR-3-74261	24
chr2	45996375	45997604	MajorDMR-3-74262	12
chr2	45999047	45999117	MajorDMR-3-74263	2
chr2	46013334	46014154	MajorDMR-3-74264	12
chr2	46035080	46035182	MajorDMR-3-74265	2
chr2	46042556	46042663	MajorDMR-3-74266	2
chr2	46046555	46047285	MajorDMR-3-74267	8
chr2	46060776	46062647	MajorDMR-3-74268	19
chr2	46070438	46070454	MajorDMR-3-74269	3
chr2	46100829	46101124	MajorDMR-3-74270	4
chr2	46115671	46116554	MajorDMR-3-74271	5
chr2	46132922	46133292	MajorDMR-3-74272	10
chr2	46137547	46138170	MajorDMR-3-74273	7
chr2	46145087	46145377	MajorDMR-3-74274	24
chr2	46152685	46152844	MajorDMR-3-74275	3
chr2	46155491	46155656	MajorDMR-3-74276	3
chr2	46159276	46159952	MajorDMR-3-74277	9
chr2	46213808	46213961	MajorDMR-3-74278	3
chr2	46378274	46378631	MajorDMR-3-74279	2
chr2	46383603	46384159	MajorDMR-3-74280	6
chr2	46398130	46398248	MajorDMR-3-74281	2
chr2	46398765	46399198	MajorDMR-3-74282	5
chr2	46452459	46452489	MajorDMR-3-74283	2
chr2	46523496	46523575	MajorDMR-3-74284	3
chr2	46527083	46527582	MajorDMR-3-74285	3
chr2	46564406	46565102	MajorDMR-3-74286	6
chr2	46576811	46577732	MajorDMR-3-74287	12
chr2	46670163	46670337	MajorDMR-3-74288	3
chr2	46671605	46671625	MajorDMR-3-74289	2
chr2	46674066	46675038	MajorDMR-3-74290	5
chr2	46687557	46687888	MajorDMR-3-74291	5
chr2	46691400	46692000	MajorDMR-3-74292	3
chr2	46720739	46721081	MajorDMR-3-74293	5
chr2	46730855	46731006	MajorDMR-3-74294	3
chr2	46796558	46796694	MajorDMR-3-74295	4
chr2	46875393	46875617	MajorDMR-3-74296	7
chr2	46883536	46883556	MajorDMR-3-74297	2
chr2	46890473	46891006	MajorDMR-3-74298	3
chr2	46893317	46894352	MajorDMR-3-74299	8
chr2	46895009	46895324	MajorDMR-3-74300	2
chr2	46896512	46897834	MajorDMR-3-74301	14
chr2	46913987	46914187	MajorDMR-3-74302	3
chr2	46925317	46925382	MajorDMR-3-74303	6
chr2	46946711	46946753	MajorDMR-3-74304	3
chr2	46954309	46956538	MajorDMR-3-74305	14
chr2	46977326	46977428	MajorDMR-3-74306	4
chr2	46997835	46998114	MajorDMR-3-74307	7
chr2	47010853	47012158	MajorDMR-3-74308	12
chr2	47023331	47023557	MajorDMR-3-74309	3
chr2	47027556	47029854	MajorDMR-3-74310	29
chr2	47030941	47031650	MajorDMR-3-74311	12
chr2	47038719	47039093	MajorDMR-3-74312	9
chr2	47042429	47042941	MajorDMR-3-74313	10
chr2	47081028	47081735	MajorDMR-3-74314	7
chr2	47082244	47082820	MajorDMR-3-74315	3
chr2	47104699	47104886	MajorDMR-3-74316	4
chr2	47115820	47116551	MajorDMR-3-74317	4
chr2	47153146	47153464	MajorDMR-3-74318	4
chr2	47155925	47156217	MajorDMR-3-74319	2
chr2	47170204	47170234	MajorDMR-3-74320	2
chr2	47196991	47197318	MajorDMR-3-74321	4
chr2	47197880	47197979	MajorDMR-3-74322	2
chr2	47212927	47213147	MajorDMR-3-74323	2
chr2	47213853	47213931	MajorDMR-3-74324	3
chr2	47225876	47227172	MajorDMR-3-74325	5
chr2	47230809	47232029	MajorDMR-3-74326	17
chr2	47232748	47233326	MajorDMR-3-74327	7
chr2	47233969	47234108	MajorDMR-3-74328	8
chr2	47235156	47235375	MajorDMR-3-74329	5
chr2	47236790	47239617	MajorDMR-3-74330	32
chr2	47242002	47242874	MajorDMR-3-74331	7
chr2	47267003	47267229	MajorDMR-3-74332	3
chr2	47268133	47269470	MajorDMR-3-74333	18
chr2	47270072	47270210	MajorDMR-3-74334	5
chr2	47279644	47280561	MajorDMR-3-74335	18
chr2	47282990	47284256	MajorDMR-3-74336	10
chr2	47284779	47284845	MajorDMR-3-74337	2
chr2	47285463	47285931	MajorDMR-3-74338	7
chr2	47287734	47288406	MajorDMR-3-74339	13
chr2	47290920	47290975	MajorDMR-3-74340	3
chr2	47296791	47297481	MajorDMR-3-74341	4
chr2	47298044	47299375	MajorDMR-3-74342	11
chr2	47300376	47300723	MajorDMR-3-74343	4
chr2	47301651	47302312	MajorDMR-3-74344	8
chr2	47303218	47303433	MajorDMR-3-74345	7
chr2	47304026	47304276	MajorDMR-3-74346	5
chr2	47308209	47308225	MajorDMR-3-74347	2
chr2	47322520	47323168	MajorDMR-3-74348	6
chr2	47325395	47325565	MajorDMR-3-74349	3
chr2	47346128	47346246	MajorDMR-3-74350	3
chr2	47367171	47367193	MajorDMR-3-74351	2
chr2	47374054	47374254	MajorDMR-3-74352	2
chr2	47382309	47382904	MajorDMR-3-74353	7
chr2	47383521	47384199	MajorDMR-3-74354	6
chr2	47384720	47385686	MajorDMR-3-74355	10
chr2	47386946	47387548	MajorDMR-3-74356	7
chr2	47388411	47388964	MajorDMR-3-74357	3
chr2	47389900	47389982	MajorDMR-3-74358	3
chr2	47390789	47392120	MajorDMR-3-74359	22
chr2	47392695	47393024	MajorDMR-3-74360	2
chr2	47393658	47393861	MajorDMR-3-74361	2
chr2	47394688	47395055	MajorDMR-3-74362	4
chr2	47395647	47396209	MajorDMR-3-74363	8
chr2	47405104	47405187	MajorDMR-3-74364	3
chr2	47432022	47433482	MajorDMR-3-74365	12
chr2	47437181	47437346	MajorDMR-3-74366	3
chr2	47439504	47439780	MajorDMR-3-74367	4
chr2	47440609	47441053	MajorDMR-3-74368	3
chr2	47464613	47466009	MajorDMR-3-74369	11
chr2	47491287	47492089	MajorDMR-3-74370	10
chr2	47573855	47574211	MajorDMR-3-74371	6
chr2	47576514	47576688	MajorDMR-3-74372	2
chr2	47582929	47582967	MajorDMR-3-74373	2
chr2	47632105	47632344	MajorDMR-3-74374	4
chr2	47661963	47662251	MajorDMR-3-74375	3
chr2	47664784	47664826	MajorDMR-3-74376	2
chr2	47665385	47665519	MajorDMR-3-74377	3
chr2	47666790	47666915	MajorDMR-3-74378	2
chr2	47680020	47680107	MajorDMR-3-74379	2
chr2	47720992	47721060	MajorDMR-3-74380	2
chr2	47740985	47741485	MajorDMR-3-74381	9
chr2	47746244	47747864	MajorDMR-3-74382	14
chr2	47748941	47749049	MajorDMR-3-74383	3
chr2	47749595	47749617	MajorDMR-3-74384	2
chr2	47755910	47755947	MajorDMR-3-74385	3
chr2	47760640	47761007	MajorDMR-3-74386	7
chr2	47761762	47762423	MajorDMR-3-74387	9
chr2	47770140	47770288	MajorDMR-3-74388	4
chr2	47775703	47775817	MajorDMR-3-74389	2
chr2	47784814	47784865	MajorDMR-3-74390	2
chr2	47787419	47787437	MajorDMR-3-74391	2
chr2	47788759	47788999	MajorDMR-3-74392	2
chr2	47793332	47793571	MajorDMR-3-74393	5
chr2	47795270	47795351	MajorDMR-3-74394	2
chr2	47824836	47825175	MajorDMR-3-74395	4
chr2	47843633	47844298	MajorDMR-3-74396	10
chr2	47859222	47859402	MajorDMR-3-74397	5
chr2	47877366	47877381	MajorDMR-3-74398	2
chr2	47885382	47886180	MajorDMR-3-74399	10
chr2	47927249	47927406	MajorDMR-3-74400	3
chr2	47933039	47933206	MajorDMR-3-74401	4
chr2	47934569	47935914	MajorDMR-3-74402	15
chr2	47937699	47937706	MajorDMR-3-74403	2
chr2	47943632	47943782	MajorDMR-3-74404	3
chr2	47945976	47946461	MajorDMR-3-74405	6
chr2	47959929	47959972	MajorDMR-3-74406	2
chr2	47965327	47965719	MajorDMR-3-74407	2
chr2	47980090	47980234	MajorDMR-3-74408	2
chr2	48008583	48009270	MajorDMR-3-74409	20
chr2	48012770	48013691	MajorDMR-3-74410	5
chr2	48026077	48026204	MajorDMR-3-74411	2
chr2	48035903	48036156	MajorDMR-3-74412	2
chr2	48047055	48047159	MajorDMR-3-74413	2
chr2	48051449	48051454	MajorDMR-3-74414	2
chr2	48055606	48055699	MajorDMR-3-74415	4
chr2	48063446	48063959	MajorDMR-3-74416	4
chr2	48066816	48067519	MajorDMR-3-74417	5
chr2	48074845	48075080	MajorDMR-3-74418	2
chr2	48082377	48082425	MajorDMR-3-74419	2
chr2	48085046	48085439	MajorDMR-3-74420	3
chr2	48087173	48087619	MajorDMR-3-74421	2
chr2	48096886	48097528	MajorDMR-3-74422	3
chr2	48110863	48111175	MajorDMR-3-74423	3
chr2	48112345	48112499	MajorDMR-3-74424	5
chr2	48114827	48115255	MajorDMR-3-74425	3
chr2	48120163	48120188	MajorDMR-3-74426	2
chr2	48122933	48123786	MajorDMR-3-74427	6
chr2	48127696	48128286	MajorDMR-3-74428	8
chr2	48129095	48129277	MajorDMR-3-74429	3
chr2	48203581	48203733	MajorDMR-3-74430	4
chr2	48255625	48256460	MajorDMR-3-74431	8
chr2	48333015	48333437	MajorDMR-3-74432	12
chr2	48346894	48347745	MajorDMR-3-74433	9
chr2	48353145	48353232	MajorDMR-3-74434	3
chr2	48354854	48355303	MajorDMR-3-74435	4
chr2	48363530	48363833	MajorDMR-3-74436	3
chr2	48366670	48366962	MajorDMR-3-74437	4
chr2	48402553	48402595	MajorDMR-3-74438	3
chr2	48406304	48406433	MajorDMR-3-74439	2
chr2	48422682	48422723	MajorDMR-3-74440	2
chr2	48423275	48424480	MajorDMR-3-74441	13
chr2	48434366	48434406	MajorDMR-3-74442	2
chr2	48454204	48454347	MajorDMR-3-74443	2
chr2	48496781	48496830	MajorDMR-3-74444	2
chr2	48511649	48511776	MajorDMR-3-74445	2
chr2	48518068	48518128	MajorDMR-3-74446	3
chr2	48524339	48524413	MajorDMR-3-74447	2
chr2	48529653	48529917	MajorDMR-3-74448	5
chr2	48531418	48531637	MajorDMR-3-74449	3
chr2	48540333	48540836	MajorDMR-3-74450	4
chr2	48665082	48665113	MajorDMR-3-74451	2
chr2	48669083	48669460	MajorDMR-3-74452	3
chr2	48695068	48695164	MajorDMR-3-74453	2
chr2	48696142	48696146	MajorDMR-3-74454	2
chr2	48698261	48698519	MajorDMR-3-74455	2
chr2	48732038	48732069	MajorDMR-3-74456	2
chr2	48746474	48747214	MajorDMR-3-74457	15
chr2	48811783	48811807	MajorDMR-3-74458	3
chr2	48824199	48824726	MajorDMR-3-74459	6
chr2	48826462	48826562	MajorDMR-3-74460	2
chr2	48827777	48828968	MajorDMR-3-74461	10
chr2	48833096	48833118	MajorDMR-3-74462	2
chr2	48835873	48836316	MajorDMR-3-74463	3
chr2	48843941	48846096	MajorDMR-3-74464	22
chr2	48860480	48860896	MajorDMR-3-74465	4
chr2	48889712	48890038	MajorDMR-3-74466	4
chr2	48920896	48922691	MajorDMR-3-74467	8
chr2	48932277	48932476	MajorDMR-3-74468	3
chr2	48934792	48934859	MajorDMR-3-74469	2
chr2	48936992	48937147	MajorDMR-3-74470	4
chr2	48941138	48941554	MajorDMR-3-74471	2
chr2	48948378	48948483	MajorDMR-3-74472	2
chr2	48949055	48949717	MajorDMR-3-74473	4
chr2	48957839	48958334	MajorDMR-3-74474	2
chr2	48959731	48960085	MajorDMR-3-74475	7
chr2	48962880	48962988	MajorDMR-3-74476	2
chr2	48967164	48967293	MajorDMR-3-74477	4
chr2	48969782	48969820	MajorDMR-3-74478	2
chr2	48974782	48974796	MajorDMR-3-74479	2
chr2	48976969	48977090	MajorDMR-3-74480	2
chr2	48987683	48987983	MajorDMR-3-74481	3
chr2	48991795	48992801	MajorDMR-3-74482	4
chr2	48996115	48996997	MajorDMR-3-74483	6
chr2	49002771	49003292	MajorDMR-3-74484	3
chr2	49004347	49004355	MajorDMR-3-74485	2
chr2	49004965	49004992	MajorDMR-3-74486	2
chr2	49006674	49008302	MajorDMR-3-74487	11
chr2	49009533	49009989	MajorDMR-3-74488	2
chr2	49011280	49011319	MajorDMR-3-74489	2
chr2	49014738	49015549	MajorDMR-3-74490	12
chr2	49017326	49018137	MajorDMR-3-74491	13
chr2	49018782	49019862	MajorDMR-3-74492	8
chr2	49026139	49026300	MajorDMR-3-74493	2
chr2	49026971	49027982	MajorDMR-3-74494	6
chr2	49070156	49070270	MajorDMR-3-74495	2
chr2	49071707	49072461	MajorDMR-3-74496	5
chr2	49080660	49080933	MajorDMR-3-74497	2
chr2	49081633	49082302	MajorDMR-3-74498	6
chr2	49083186	49084529	MajorDMR-3-74499	7
chr2	49092004	49092197	MajorDMR-3-74500	3
chr2	49095326	49096841	MajorDMR-3-74501	10
chr2	49097822	49098760	MajorDMR-3-74502	7
chr2	49099362	49099552	MajorDMR-3-74503	4
chr2	49128106	49128587	MajorDMR-3-74504	3
chr2	49137252	49137444	MajorDMR-3-74505	2
chr2	49138623	49139514	MajorDMR-3-74506	6
chr2	49140825	49141264	MajorDMR-3-74507	3
chr2	49142484	49142605	MajorDMR-3-74508	3
chr2	49143140	49143404	MajorDMR-3-74509	18
chr2	49147178	49147372	MajorDMR-3-74510	2
chr2	49164378	49164710	MajorDMR-3-74511	4
chr2	49165480	49166840	MajorDMR-3-74512	12
chr2	49167841	49168149	MajorDMR-3-74513	2
chr2	49171023	49171045	MajorDMR-3-74514	2
chr2	49173099	49173251	MajorDMR-3-74515	2
chr2	49174339	49174386	MajorDMR-3-74516	2
chr2	49193016	49193145	MajorDMR-3-74517	2
chr2	49194155	49194427	MajorDMR-3-74518	3
chr2	49195171	49197630	MajorDMR-3-74519	15
chr2	49206503	49206662	MajorDMR-3-74520	3
chr2	49224195	49224579	MajorDMR-3-74521	3
chr2	49230704	49230808	MajorDMR-3-74522	2
chr2	49272885	49272930	MajorDMR-3-74523	2
chr2	49289340	49289442	MajorDMR-3-74524	2
chr2	49316116	49316122	MajorDMR-3-74525	2
chr2	49365400	49368574	MajorDMR-3-74526	19
chr2	49369921	49370432	MajorDMR-3-74527	3
chr2	49371049	49371433	MajorDMR-3-74528	2
chr2	49380611	49381189	MajorDMR-3-74529	5
chr2	49387481	49387986	MajorDMR-3-74530	3
chr2	49392252	49393614	MajorDMR-3-74531	10
chr2	49410736	49410949	MajorDMR-3-74532	2
chr2	49444150	49444255	MajorDMR-3-74533	3
chr2	49445665	49445984	MajorDMR-3-74534	2
chr2	49448925	49449171	MajorDMR-3-74535	2
chr2	49449735	49451763	MajorDMR-3-74536	14
chr2	49474890	49475670	MajorDMR-3-74537	8
chr2	49481595	49482294	MajorDMR-3-74538	6
chr2	49482866	49482873	MajorDMR-3-74539	2
chr2	49488187	49489524	MajorDMR-3-74540	8
chr2	49490171	49490719	MajorDMR-3-74541	7
chr2	49491812	49492878	MajorDMR-3-74542	4
chr2	49499747	49499813	MajorDMR-3-74543	2
chr2	49504843	49505120	MajorDMR-3-74544	3
chr2	49510480	49510489	MajorDMR-3-74545	2
chr2	49518914	49519043	MajorDMR-3-74546	3
chr2	49523064	49523285	MajorDMR-3-74547	4
chr2	49524246	49524702	MajorDMR-3-74548	2
chr2	49540657	49541477	MajorDMR-3-74549	4
chr2	49559493	49559732	MajorDMR-3-74550	2
chr2	49561320	49563363	MajorDMR-3-74551	13
chr2	49565360	49565420	MajorDMR-3-74552	2
chr2	49567808	49567834	MajorDMR-3-74553	2
chr2	49586531	49586688	MajorDMR-3-74554	3
chr2	49613196	49613203	MajorDMR-3-74555	2
chr2	49630738	49631586	MajorDMR-3-74556	4
chr2	49634883	49635418	MajorDMR-3-74557	4
chr2	49639650	49640137	MajorDMR-3-74558	2
chr2	49640691	49640746	MajorDMR-3-74559	2
chr2	49658929	49659029	MajorDMR-3-74560	2
chr2	49685738	49685773	MajorDMR-3-74561	2
chr2	49725248	49725417	MajorDMR-3-74562	3
chr2	49728118	49728269	MajorDMR-3-74563	3
chr2	49732508	49732525	MajorDMR-3-74564	2
chr2	49793973	49794361	MajorDMR-3-74565	3
chr2	49795075	49795758	MajorDMR-3-74566	4
chr2	49796613	49796752	MajorDMR-3-74567	2
chr2	49810158	49810230	MajorDMR-3-74568	2
chr2	49824994	49825669	MajorDMR-3-74569	3
chr2	49826650	49827522	MajorDMR-3-74570	7
chr2	49829172	49829312	MajorDMR-3-74571	3
chr2	49832797	49832972	MajorDMR-3-74572	3
chr2	49834734	49835671	MajorDMR-3-74573	6
chr2	49843674	49843914	MajorDMR-3-74574	3
chr2	49844752	49846152	MajorDMR-3-74575	12
chr2	49848253	49848757	MajorDMR-3-74576	2
chr2	49863172	49863459	MajorDMR-3-74577	2
chr2	49913989	49914724	MajorDMR-3-74578	4
chr2	49916244	49916980	MajorDMR-3-74579	6
chr2	49938621	49939803	MajorDMR-3-74580	9
chr2	49979199	49979394	MajorDMR-3-74581	3
chr2	50042458	50043361	MajorDMR-3-74582	21
chr2	50058463	50059552	MajorDMR-3-74583	20
chr2	50069092	50069292	MajorDMR-3-74584	2
chr2	50123942	50124260	MajorDMR-3-74585	2
chr2	50125021	50125167	MajorDMR-3-74586	3
chr2	50127853	50128089	MajorDMR-3-74587	2
chr2	50128593	50129054	MajorDMR-3-74588	2
chr2	50137719	50137871	MajorDMR-3-74589	2
chr2	50140111	50141350	MajorDMR-3-74590	7
chr2	50142162	50142254	MajorDMR-3-74591	2
chr2	50147438	50148428	MajorDMR-3-74592	5
chr2	50152919	50153490	MajorDMR-3-74593	6
chr2	50158032	50158221	MajorDMR-3-74594	3
chr2	50160518	50160672	MajorDMR-3-74595	2
chr2	50161444	50162005	MajorDMR-3-74596	5
chr2	50169424	50169573	MajorDMR-3-74597	7
chr2	50172213	50172601	MajorDMR-3-74598	2
chr2	50175355	50176117	MajorDMR-3-74599	5
chr2	50176651	50176764	MajorDMR-3-74600	2
chr2	50177624	50178238	MajorDMR-3-74601	5
chr2	50181496	50181843	MajorDMR-3-74602	2
chr2	50184562	50185061	MajorDMR-3-74603	5
chr2	50185607	50186969	MajorDMR-3-74604	10
chr2	50187856	50188454	MajorDMR-3-74605	5
chr2	50189907	50191101	MajorDMR-3-74606	7
chr2	50192218	50192474	MajorDMR-3-74607	5
chr2	50193090	50193431	MajorDMR-3-74608	5
chr2	50203403	50203654	MajorDMR-3-74609	2
chr2	50207278	50207515	MajorDMR-3-74610	4
chr2	50210135	50210385	MajorDMR-3-74611	2
chr2	50212435	50212594	MajorDMR-3-74612	3
chr2	50224160	50224293	MajorDMR-3-74613	2
chr2	50225610	50226150	MajorDMR-3-74614	7
chr2	50231968	50232612	MajorDMR-3-74615	3
chr2	50242003	50242428	MajorDMR-3-74616	2
chr2	50243451	50243802	MajorDMR-3-74617	5
chr2	50245707	50246341	MajorDMR-3-74618	3
chr2	50248433	50249189	MajorDMR-3-74619	5
chr2	50251774	50251958	MajorDMR-3-74620	2
chr2	50253888	50254050	MajorDMR-3-74621	2
chr2	50265176	50266184	MajorDMR-3-74622	6
chr2	50268510	50268699	MajorDMR-3-74623	2
chr2	50271315	50271649	MajorDMR-3-74624	3
chr2	50274892	50274939	MajorDMR-3-74625	2
chr2	50276717	50276790	MajorDMR-3-74626	4
chr2	50278835	50279474	MajorDMR-3-74627	4
chr2	50287939	50288994	MajorDMR-3-74628	6
chr2	50290616	50290638	MajorDMR-3-74629	2
chr2	50292688	50294186	MajorDMR-3-74630	14
chr2	50296806	50297190	MajorDMR-3-74631	5
chr2	50307225	50307256	MajorDMR-3-74632	3
chr2	50314271	50314673	MajorDMR-3-74633	2
chr2	50317997	50318263	MajorDMR-3-74634	4
chr2	50319258	50320584	MajorDMR-3-74635	7
chr2	50323097	50323549	MajorDMR-3-74636	2
chr2	50325053	50325445	MajorDMR-3-74637	2
chr2	50335503	50335938	MajorDMR-3-74638	4
chr2	50337101	50339081	MajorDMR-3-74639	26
chr2	50339608	50339656	MajorDMR-3-74640	2
chr2	50342053	50342279	MajorDMR-3-74641	2
chr2	50344406	50347458	MajorDMR-3-74642	19
chr2	50349054	50349165	MajorDMR-3-74643	2
chr2	50349678	50349882	MajorDMR-3-74644	2
chr2	50352461	50352727	MajorDMR-3-74645	3
chr2	50355441	50355703	MajorDMR-3-74646	2
chr2	50357201	50357686	MajorDMR-3-74647	3
chr2	50359643	50360433	MajorDMR-3-74648	4
chr2	50367507	50368316	MajorDMR-3-74649	8
chr2	50371039	50371353	MajorDMR-3-74650	2
chr2	50379908	50380340	MajorDMR-3-74651	2
chr2	50381381	50381638	MajorDMR-3-74652	3
chr2	50382238	50382871	MajorDMR-3-74653	4
chr2	50384450	50384878	MajorDMR-3-74654	3
chr2	50387042	50387675	MajorDMR-3-74655	4
chr2	50390400	50390892	MajorDMR-3-74656	3
chr2	50392412	50392781	MajorDMR-3-74657	6
chr2	50394092	50394547	MajorDMR-3-74658	6
chr2	50403636	50404780	MajorDMR-3-74659	4
chr2	50406974	50407354	MajorDMR-3-74660	3
chr2	50409546	50409724	MajorDMR-3-74661	2
chr2	50411035	50411207	MajorDMR-3-74662	4
chr2	50412106	50412486	MajorDMR-3-74663	2
chr2	50416037	50416423	MajorDMR-3-74664	3
chr2	50424004	50424091	MajorDMR-3-74665	2
chr2	50425587	50425637	MajorDMR-3-74666	2
chr2	50427633	50428565	MajorDMR-3-74667	4
chr2	50432593	50433001	MajorDMR-3-74668	3
chr2	50435217	50435955	MajorDMR-3-74669	4
chr2	50445438	50445664	MajorDMR-3-74670	3
chr2	50448136	50448540	MajorDMR-3-74671	2
chr2	50455573	50455637	MajorDMR-3-74672	2
chr2	50457497	50458179	MajorDMR-3-74673	4
chr2	50463061	50464066	MajorDMR-3-74674	7
chr2	50472754	50472927	MajorDMR-3-74675	2
chr2	50480332	50480901	MajorDMR-3-74676	5
chr2	50482010	50482726	MajorDMR-3-74677	3
chr2	50487731	50488325	MajorDMR-3-74678	6
chr2	50492746	50493049	MajorDMR-3-74679	3
chr2	50495863	50498093	MajorDMR-3-74680	17
chr2	50501547	50501977	MajorDMR-3-74681	5
chr2	50505616	50505864	MajorDMR-3-74682	2
chr2	50511653	50511707	MajorDMR-3-74683	2
chr2	50512918	50512964	MajorDMR-3-74684	2
chr2	50514720	50515112	MajorDMR-3-74685	3
chr2	50515856	50516215	MajorDMR-3-74686	3
chr2	50518465	50519108	MajorDMR-3-74687	3
chr2	50524721	50524798	MajorDMR-3-74688	2
chr2	50531330	50532379	MajorDMR-3-74689	10
chr2	50534310	50534934	MajorDMR-3-74690	3
chr2	50535627	50535853	MajorDMR-3-74691	3
chr2	50537195	50538636	MajorDMR-3-74692	6
chr2	50540268	50540741	MajorDMR-3-74693	4
chr2	50541913	50542198	MajorDMR-3-74694	2
chr2	50543065	50543593	MajorDMR-3-74695	3
chr2	50544740	50544799	MajorDMR-3-74696	2
chr2	50548379	50549443	MajorDMR-3-74697	6
chr2	50550005	50550179	MajorDMR-3-74698	2
chr2	50550688	50551172	MajorDMR-3-74699	4
chr2	50551747	50551841	MajorDMR-3-74700	6
chr2	50553301	50553590	MajorDMR-3-74701	2
chr2	50554310	50555709	MajorDMR-3-74702	8
chr2	50556485	50557395	MajorDMR-3-74703	9
chr2	50557921	50558110	MajorDMR-3-74704	2
chr2	50560325	50560770	MajorDMR-3-74705	4
chr2	50561369	50561380	MajorDMR-3-74706	2
chr2	50562119	50562865	MajorDMR-3-74707	8
chr2	50564242	50564408	MajorDMR-3-74708	2
chr2	50565147	50565336	MajorDMR-3-74709	2
chr2	50565903	50566216	MajorDMR-3-74710	3
chr2	50567281	50568014	MajorDMR-3-74711	7
chr2	50568668	50569175	MajorDMR-3-74712	3
chr2	50569879	50570007	MajorDMR-3-74713	2
chr2	50570784	50571231	MajorDMR-3-74714	4
chr2	50572606	50573260	MajorDMR-3-74715	4
chr2	50576533	50576545	MajorDMR-3-74716	2
chr2	50581601	50581678	MajorDMR-3-74717	2
chr2	50585146	50585857	MajorDMR-3-74718	8
chr2	50588013	50588170	MajorDMR-3-74719	5
chr2	50588685	50590252	MajorDMR-3-74720	10
chr2	50612249	50612621	MajorDMR-3-74721	2
chr2	50661167	50661442	MajorDMR-3-74722	2
chr2	50662271	50662919	MajorDMR-3-74723	4
chr2	50664249	50664925	MajorDMR-3-74724	5
chr2	50676294	50676552	MajorDMR-3-74725	3
chr2	50677826	50679820	MajorDMR-3-74726	16
chr2	50682270	50683580	MajorDMR-3-74727	6
chr2	50685938	50686014	MajorDMR-3-74728	2
chr2	50686647	50687333	MajorDMR-3-74729	4
chr2	50688323	50688715	MajorDMR-3-74730	5
chr2	50702452	50702521	MajorDMR-3-74731	3
chr2	50704477	50704576	MajorDMR-3-74732	3
chr2	50707416	50707445	MajorDMR-3-74733	2
chr2	50717064	50717147	MajorDMR-3-74734	3
chr2	50718175	50718585	MajorDMR-3-74735	2
chr2	50720140	50720838	MajorDMR-3-74736	5
chr2	50721987	50722151	MajorDMR-3-74737	4
chr2	50723141	50724612	MajorDMR-3-74738	9
chr2	50758394	50758516	MajorDMR-3-74739	4
chr2	50767246	50767590	MajorDMR-3-74740	2
chr2	50768458	50768779	MajorDMR-3-74741	2
chr2	50784101	50784245	MajorDMR-3-74742	2
chr2	50809709	50810222	MajorDMR-3-74743	5
chr2	50811218	50811393	MajorDMR-3-74744	2
chr2	50812068	50812319	MajorDMR-3-74745	4
chr2	50824692	50825103	MajorDMR-3-74746	2
chr2	50830471	50831003	MajorDMR-3-74747	3
chr2	50839128	50839246	MajorDMR-3-74748	3
chr2	50851886	50852178	MajorDMR-3-74749	5
chr2	50875322	50875333	MajorDMR-3-74750	2
chr2	50891533	50891711	MajorDMR-3-74751	2
chr2	50905721	50906115	MajorDMR-3-74752	4
chr2	50956844	50957834	MajorDMR-3-74753	7
chr2	50959801	50959943	MajorDMR-3-74754	2
chr2	50983061	50983086	MajorDMR-3-74755	2
chr2	50988487	50988504	MajorDMR-3-74756	2
chr2	50990958	50991152	MajorDMR-3-74757	2
chr2	51010189	51010560	MajorDMR-3-74758	3
chr2	51013785	51013830	MajorDMR-3-74759	2
chr2	51018638	51019121	MajorDMR-3-74760	6
chr2	51021173	51021394	MajorDMR-3-74761	3
chr2	51023522	51023628	MajorDMR-3-74762	2
chr2	51029951	51030058	MajorDMR-3-74763	3
chr2	51056531	51056895	MajorDMR-3-74764	15
chr2	51059791	51059833	MajorDMR-3-74765	2
chr2	51060715	51060884	MajorDMR-3-74766	2
chr2	51061990	51062270	MajorDMR-3-74767	2
chr2	51064236	51064657	MajorDMR-3-74768	3
chr2	51067431	51068151	MajorDMR-3-74769	10
chr2	51078798	51079123	MajorDMR-3-74770	4
chr2	51081427	51081767	MajorDMR-3-74771	3
chr2	51083011	51083156	MajorDMR-3-74772	3
chr2	51083968	51084855	MajorDMR-3-74773	4
chr2	51088059	51089015	MajorDMR-3-74774	7
chr2	51090067	51090457	MajorDMR-3-74775	2
chr2	51099354	51099497	MajorDMR-3-74776	3
chr2	51105286	51105609	MajorDMR-3-74777	2
chr2	51109075	51109536	MajorDMR-3-74778	2
chr2	51111998	51112468	MajorDMR-3-74779	2
chr2	51140816	51141537	MajorDMR-3-74780	10
chr2	51155268	51157356	MajorDMR-3-74781	11
chr2	51222909	51224114	MajorDMR-3-74782	6
chr2	51247250	51247485	MajorDMR-3-74783	2
chr2	51254310	51254529	MajorDMR-3-74784	3
chr2	51310966	51311506	MajorDMR-3-74785	6
chr2	51406552	51406587	MajorDMR-3-74786	2
chr2	51421687	51422193	MajorDMR-3-74787	9
chr2	51424954	51425419	MajorDMR-3-74788	4
chr2	51446515	51446901	MajorDMR-3-74789	2
chr2	51486970	51486980	MajorDMR-3-74790	2
chr2	51510438	51510973	MajorDMR-3-74791	6
chr2	51512691	51513181	MajorDMR-3-74792	2
chr2	51524582	51524987	MajorDMR-3-74793	2
chr2	51556553	51556823	MajorDMR-3-74794	2
chr2	51628662	51629301	MajorDMR-3-74795	7
chr2	51631453	51631767	MajorDMR-3-74796	4
chr2	51639737	51640161	MajorDMR-3-74797	6
chr2	51668966	51669983	MajorDMR-3-74798	13
chr2	51675645	51675988	MajorDMR-3-74799	2
chr2	51692553	51692587	MajorDMR-3-74800	2
chr2	51698176	51698730	MajorDMR-3-74801	5
chr2	51751191	51752300	MajorDMR-3-74802	6
chr2	51754273	51755786	MajorDMR-3-74803	11
chr2	51762729	51763177	MajorDMR-3-74804	2
chr2	51837462	51837879	MajorDMR-3-74805	2
chr2	51856749	51857106	MajorDMR-3-74806	2
chr2	51897140	51897177	MajorDMR-3-74807	2
chr2	51908116	51908618	MajorDMR-3-74808	4
chr2	51918023	51918189	MajorDMR-3-74809	3
chr2	51944589	51944859	MajorDMR-3-74810	3
chr2	52007614	52009168	MajorDMR-3-74811	24
chr2	52009696	52009955	MajorDMR-3-74812	3
chr2	52010470	52010698	MajorDMR-3-74813	2
chr2	52015405	52015517	MajorDMR-3-74814	3
chr2	52074782	52074907	MajorDMR-3-74815	2
chr2	52180945	52180999	MajorDMR-3-74816	2
chr2	52224949	52224959	MajorDMR-3-74817	2
chr2	52228596	52228620	MajorDMR-3-74818	2
chr2	52248888	52249507	MajorDMR-3-74819	3
chr2	52272370	52272405	MajorDMR-3-74820	3
chr2	52311095	52311312	MajorDMR-3-74821	4
chr2	52333330	52333607	MajorDMR-3-74822	2
chr2	52344448	52344522	MajorDMR-3-74823	3
chr2	52351481	52351647	MajorDMR-3-74824	2
chr2	52360407	52361202	MajorDMR-3-74825	4
chr2	52372866	52373017	MajorDMR-3-74826	3
chr2	52613528	52613825	MajorDMR-3-74827	2
chr2	52615241	52615414	MajorDMR-3-74828	2
chr2	52643908	52644167	MajorDMR-3-74829	3
chr2	52649835	52649911	MajorDMR-3-74830	2
chr2	52694892	52695243	MajorDMR-3-74831	5
chr2	52764206	52764605	MajorDMR-3-74832	4
chr2	52849443	52850495	MajorDMR-3-74833	7
chr2	52851146	52852282	MajorDMR-3-74834	5
chr2	52925240	52926331	MajorDMR-3-74835	8
chr2	53002829	53003078	MajorDMR-3-74836	2
chr2	53024988	53025890	MajorDMR-3-74837	4
chr2	53031441	53031545	MajorDMR-3-74838	2
chr2	53078041	53078235	MajorDMR-3-74839	3
chr2	53123073	53123465	MajorDMR-3-74840	3
chr2	53220063	53220479	MajorDMR-3-74841	3
chr2	53238689	53239207	MajorDMR-3-74842	5
chr2	53246496	53246744	MajorDMR-3-74843	4
chr2	53247600	53248294	MajorDMR-3-74844	7
chr2	53282973	53283606	MajorDMR-3-74845	6
chr2	53324833	53325068	MajorDMR-3-74846	11
chr2	53330075	53330427	MajorDMR-3-74847	2
chr2	53426318	53426390	MajorDMR-3-74848	3
chr2	53672482	53672973	MajorDMR-3-74849	5
chr2	53711872	53712090	MajorDMR-3-74850	5
chr2	53717355	53717764	MajorDMR-3-74851	2
chr2	53718552	53718597	MajorDMR-3-74852	4
chr2	53719793	53719837	MajorDMR-3-74853	2
chr2	53720831	53721192	MajorDMR-3-74854	5
chr2	53724927	53725003	MajorDMR-3-74855	3
chr2	53740377	53741050	MajorDMR-3-74856	5
chr2	53742919	53743166	MajorDMR-3-74857	4
chr2	53753920	53754366	MajorDMR-3-74858	2
chr2	53776700	53777211	MajorDMR-3-74859	10
chr2	53792899	53793032	MajorDMR-3-74860	3
chr2	53794743	53795110	MajorDMR-3-74861	4
chr2	53796523	53796669	MajorDMR-3-74862	3
chr2	53807400	53807922	MajorDMR-3-74863	6
chr2	53809480	53809910	MajorDMR-3-74864	3
chr2	53821530	53821681	MajorDMR-3-74865	2
chr2	53836852	53837027	MajorDMR-3-74866	6
chr2	53863263	53864231	MajorDMR-3-74867	12
chr2	53908094	53908476	MajorDMR-3-74868	3
chr2	53935316	53935439	MajorDMR-3-74869	2
chr2	53980639	53980877	MajorDMR-3-74870	2
chr2	54083277	54083459	MajorDMR-3-74871	2
chr2	54107953	54108137	MajorDMR-3-74872	3
chr2	54108782	54109057	MajorDMR-3-74873	6
chr2	54109608	54109933	MajorDMR-3-74874	4
chr2	54110799	54111170	MajorDMR-3-74875	3
chr2	54124398	54124452	MajorDMR-3-74876	3
chr2	54199163	54199185	MajorDMR-3-74877	4
chr2	54223000	54223309	MajorDMR-3-74878	2
chr2	54235119	54235422	MajorDMR-3-74879	4
chr2	54250771	54251374	MajorDMR-3-74880	3
chr2	54257436	54257453	MajorDMR-3-74881	3
chr2	54265127	54265310	MajorDMR-3-74882	2
chr2	54266219	54266443	MajorDMR-3-74883	2
chr2	54268183	54270132	MajorDMR-3-74884	18
chr2	54270796	54271716	MajorDMR-3-74885	13
chr2	54291752	54292490	MajorDMR-3-74886	4
chr2	54293035	54293399	MajorDMR-3-74887	6
chr2	54294485	54294510	MajorDMR-3-74888	2
chr2	54295052	54295633	MajorDMR-3-74889	6
chr2	54296326	54296528	MajorDMR-3-74890	2
chr2	54312028	54312481	MajorDMR-3-74891	13
chr2	54333584	54334001	MajorDMR-3-74892	5
chr2	54335528	54335641	MajorDMR-3-74893	5
chr2	54349528	54349668	MajorDMR-3-74894	2
chr2	54350199	54350503	MajorDMR-3-74895	5
chr2	54403830	54404016	MajorDMR-3-74896	2
chr2	54422338	54422516	MajorDMR-3-74897	3
chr2	54450073	54450413	MajorDMR-3-74898	2
chr2	54515851	54515861	MajorDMR-3-74899	2
chr2	54516708	54517888	MajorDMR-3-74900	20
chr2	54529706	54530192	MajorDMR-3-74901	3
chr2	54533853	54533981	MajorDMR-3-74902	2
chr2	54535191	54535613	MajorDMR-3-74903	10
chr2	54537479	54537720	MajorDMR-3-74904	3
chr2	54539540	54540004	MajorDMR-3-74905	6
chr2	54554987	54555322	MajorDMR-3-74906	3
chr2	54568658	54569468	MajorDMR-3-74907	3
chr2	54598801	54599168	MajorDMR-3-74908	7
chr2	54607750	54607781	MajorDMR-3-74909	2
chr2	54640704	54640828	MajorDMR-3-74910	3
chr2	54650493	54650565	MajorDMR-3-74911	2
chr2	54692016	54692029	MajorDMR-3-74912	2
chr2	54706755	54707690	MajorDMR-3-74913	4
chr2	54709797	54710718	MajorDMR-3-74914	11
chr2	54711677	54712080	MajorDMR-3-74915	9
chr2	54715155	54715481	MajorDMR-3-74916	6
chr2	54733042	54733058	MajorDMR-3-74917	2
chr2	54734963	54736500	MajorDMR-3-74918	12
chr2	54745428	54745531	MajorDMR-3-74919	4
chr2	54747424	54748485	MajorDMR-3-74920	5
chr2	54749967	54749984	MajorDMR-3-74921	2
chr2	54751879	54752184	MajorDMR-3-74922	2
chr2	54757176	54757827	MajorDMR-3-74923	4
chr2	54771045	54771163	MajorDMR-3-74924	2
chr2	54774259	54776588	MajorDMR-3-74925	21
chr2	54779412	54780024	MajorDMR-3-74926	3
chr2	54780588	54780608	MajorDMR-3-74927	2
chr2	54784740	54784796	MajorDMR-3-74928	3
chr2	54786044	54786597	MajorDMR-3-74929	6
chr2	54787592	54787774	MajorDMR-3-74930	5
chr2	54788871	54790084	MajorDMR-3-74931	6
chr2	54796651	54796680	MajorDMR-3-74932	2
chr2	54802184	54802653	MajorDMR-3-74933	5
chr2	54813925	54814605	MajorDMR-3-74934	7
chr2	54818634	54818770	MajorDMR-3-74935	2
chr2	54819351	54819679	MajorDMR-3-74936	5
chr2	54820512	54820606	MajorDMR-3-74937	2
chr2	54825176	54825560	MajorDMR-3-74938	4
chr2	54833380	54834163	MajorDMR-3-74939	6
chr2	54841736	54841919	MajorDMR-3-74940	7
chr2	54853055	54853688	MajorDMR-3-74941	10
chr2	54856682	54857234	MajorDMR-3-74942	10
chr2	54857967	54858718	MajorDMR-3-74943	7
chr2	54862375	54862655	MajorDMR-3-74944	10
chr2	54863654	54863758	MajorDMR-3-74945	4
chr2	54864520	54864551	MajorDMR-3-74946	2
chr2	54865357	54865814	MajorDMR-3-74947	2
chr2	54867042	54868023	MajorDMR-3-74948	5
chr2	54870775	54871003	MajorDMR-3-74949	4
chr2	54876526	54876607	MajorDMR-3-74950	2
chr2	54880206	54880242	MajorDMR-3-74951	2
chr2	54882484	54882819	MajorDMR-3-74952	2
chr2	54883870	54885268	MajorDMR-3-74953	15
chr2	54891479	54891978	MajorDMR-3-74954	5
chr2	54900018	54900098	MajorDMR-3-74955	2
chr2	54901662	54902147	MajorDMR-3-74956	3
chr2	54935703	54935787	MajorDMR-3-74957	7
chr2	54943083	54943157	MajorDMR-3-74958	3
chr2	54953741	54954700	MajorDMR-3-74959	5
chr2	54955573	54956503	MajorDMR-3-74960	9
chr2	54961898	54962568	MajorDMR-3-74961	7
chr2	54963096	54963311	MajorDMR-3-74962	3
chr2	54978034	54979220	MajorDMR-3-74963	6
chr2	54982814	54983258	MajorDMR-3-74964	7
chr2	54984688	54986180	MajorDMR-3-74965	10
chr2	54987743	54987888	MajorDMR-3-74966	2
chr2	55066748	55066847	MajorDMR-3-74967	4
chr2	55119971	55120189	MajorDMR-3-74968	2
chr2	55124857	55125002	MajorDMR-3-74969	2
chr2	55126575	55127012	MajorDMR-3-74970	7
chr2	55130562	55131530	MajorDMR-3-74971	8
chr2	55167040	55167062	MajorDMR-3-74972	3
chr2	55169157	55170138	MajorDMR-3-74973	8
chr2	55171091	55171381	MajorDMR-3-74974	3
chr2	55172561	55172931	MajorDMR-3-74975	2
chr2	55173650	55174086	MajorDMR-3-74976	2
chr2	55181635	55182121	MajorDMR-3-74977	4
chr2	55192687	55192882	MajorDMR-3-74978	2
chr2	55193625	55193927	MajorDMR-3-74979	6
chr2	55196648	55198436	MajorDMR-3-74980	19
chr2	55199853	55200306	MajorDMR-3-74981	5
chr2	55200963	55201713	MajorDMR-3-74982	5
chr2	55202710	55203066	MajorDMR-3-74983	3
chr2	55203641	55203964	MajorDMR-3-74984	4
chr2	55207712	55208229	MajorDMR-3-74985	4
chr2	55208827	55209281	MajorDMR-3-74986	2
chr2	55215042	55215282	MajorDMR-3-74987	3
chr2	55219926	55220022	MajorDMR-3-74988	6
chr2	55227542	55228424	MajorDMR-3-74989	5
chr2	55229594	55229919	MajorDMR-3-74990	2
chr2	55230516	55231563	MajorDMR-3-74991	12
chr2	55232086	55236042	MajorDMR-3-74992	24
chr2	55287121	55287641	MajorDMR-3-74993	3
chr2	55289271	55289385	MajorDMR-3-74994	2
chr2	55290226	55290846	MajorDMR-3-74995	9
chr2	55299585	55299601	MajorDMR-3-74996	2
chr2	55300963	55301090	MajorDMR-3-74997	2
chr2	55449884	55450044	MajorDMR-3-74998	8
chr2	55452303	55452364	MajorDMR-3-74999	3
chr2	55462593	55462598	MajorDMR-3-75000	2
chr2	55463362	55463905	MajorDMR-3-75001	4
chr2	55509942	55510056	MajorDMR-3-75002	3
chr2	55510619	55511436	MajorDMR-3-75003	4
chr2	55511971	55512365	MajorDMR-3-75004	3
chr2	55513062	55513885	MajorDMR-3-75005	5
chr2	55519647	55519858	MajorDMR-3-75006	4
chr2	55522872	55522913	MajorDMR-3-75007	2
chr2	55584957	55585481	MajorDMR-3-75008	4
chr2	55604976	55605457	MajorDMR-3-75009	9
chr2	55648942	55648957	MajorDMR-3-75010	2
chr2	55698272	55698512	MajorDMR-3-75011	5
chr2	55699203	55699230	MajorDMR-3-75012	2
chr2	55701095	55701773	MajorDMR-3-75013	8
chr2	55711694	55711739	MajorDMR-3-75014	2
chr2	55713604	55713995	MajorDMR-3-75015	3
chr2	55728311	55728872	MajorDMR-3-75016	4
chr2	55744355	55745587	MajorDMR-3-75017	30
chr2	55774585	55774665	MajorDMR-3-75018	3
chr2	55776287	55776353	MajorDMR-3-75019	2
chr2	55780532	55781248	MajorDMR-3-75020	3
chr2	55783918	55784220	MajorDMR-3-75021	11
chr2	55784724	55785341	MajorDMR-3-75022	4
chr2	55787959	55787974	MajorDMR-3-75023	2
chr2	55796070	55796442	MajorDMR-3-75024	4
chr2	55797277	55797421	MajorDMR-3-75025	3
chr2	55801172	55801932	MajorDMR-3-75026	7
chr2	55816532	55816621	MajorDMR-3-75027	2
chr2	55841398	55841585	MajorDMR-3-75028	3
chr2	55903680	55903755	MajorDMR-3-75029	2
chr2	55935467	55936050	MajorDMR-3-75030	23
chr2	55983928	55984409	MajorDMR-3-75031	2
chr2	55996212	55996265	MajorDMR-3-75032	2
chr2	55996897	55998743	MajorDMR-3-75033	10
chr2	56004410	56004930	MajorDMR-3-75034	3
chr2	56035741	56036162	MajorDMR-3-75035	3
chr2	56051624	56051659	MajorDMR-3-75036	2
chr2	56082124	56082223	MajorDMR-3-75037	2
chr2	56189127	56189163	MajorDMR-3-75038	2
chr2	56281862	56282216	MajorDMR-3-75039	6
chr2	56285253	56285375	MajorDMR-3-75040	2
chr2	56286998	56287007	MajorDMR-3-75041	2
chr2	56303665	56304881	MajorDMR-3-75042	11
chr2	56311368	56313049	MajorDMR-3-75043	24
chr2	56322392	56322630	MajorDMR-3-75044	5
chr2	56346993	56347494	MajorDMR-3-75045	9
chr2	56403144	56403199	MajorDMR-3-75046	2
chr2	56406878	56407639	MajorDMR-3-75047	10
chr2	56409445	56410625	MajorDMR-3-75048	9
chr2	56429739	56430390	MajorDMR-3-75049	3
chr2	56437750	56438021	MajorDMR-3-75050	5
chr2	56442556	56442923	MajorDMR-3-75051	2
chr2	56453732	56453876	MajorDMR-3-75052	2
chr2	56479824	56480047	MajorDMR-3-75053	6
chr2	56493709	56493713	MajorDMR-3-75054	2
chr2	56494560	56494713	MajorDMR-3-75055	3
chr2	56503509	56503656	MajorDMR-3-75056	4
chr2	56515066	56515774	MajorDMR-3-75057	5
chr2	56524875	56524892	MajorDMR-3-75058	2
chr2	56547349	56547602	MajorDMR-3-75059	2
chr2	56554659	56555005	MajorDMR-3-75060	3
chr2	56560381	56560904	MajorDMR-3-75061	3
chr2	56575941	56575963	MajorDMR-3-75062	2
chr2	56593921	56595250	MajorDMR-3-75063	9
chr2	56599592	56599613	MajorDMR-3-75064	2
chr2	56620590	56620769	MajorDMR-3-75065	3
chr2	56635344	56635597	MajorDMR-3-75066	3
chr2	56693081	56693441	MajorDMR-3-75067	2
chr2	56733371	56733604	MajorDMR-3-75068	3
chr2	56745231	56745290	MajorDMR-3-75069	2
chr2	56875851	56876061	MajorDMR-3-75070	3
chr2	56882903	56883044	MajorDMR-3-75071	3
chr2	56892748	56892973	MajorDMR-3-75072	2
chr2	56940525	56940722	MajorDMR-3-75073	4
chr2	56941635	56941693	MajorDMR-3-75074	3
chr2	56968871	56968995	MajorDMR-3-75075	3
chr2	57128272	57128558	MajorDMR-3-75076	4
chr2	57153752	57153980	MajorDMR-3-75077	2
chr2	57155684	57155746	MajorDMR-3-75078	2
chr2	57161375	57162978	MajorDMR-3-75079	6
chr2	57182312	57182617	MajorDMR-3-75080	4
chr2	57270351	57270450	MajorDMR-3-75081	3
chr2	57280644	57280787	MajorDMR-3-75082	2
chr2	57364111	57365774	MajorDMR-3-75083	12
chr2	57407133	57407661	MajorDMR-3-75084	4
chr2	57439459	57439616	MajorDMR-3-75085	4
chr2	57503777	57503922	MajorDMR-3-75086	2
chr2	57523409	57523572	MajorDMR-3-75087	4
chr2	57661859	57662166	MajorDMR-3-75088	2
chr2	57775605	57776254	MajorDMR-3-75089	5
chr2	57781001	57781200	MajorDMR-3-75090	3
chr2	57782788	57783299	MajorDMR-3-75091	3
chr2	57785173	57785681	MajorDMR-3-75092	5
chr2	57797633	57798220	MajorDMR-3-75093	4
chr2	57815429	57815474	MajorDMR-3-75094	2
chr2	57824767	57825151	MajorDMR-3-75095	2
chr2	57833407	57833947	MajorDMR-3-75096	4
chr2	57858555	57858966	MajorDMR-3-75097	4
chr2	57867513	57867678	MajorDMR-3-75098	2
chr2	57871127	57871271	MajorDMR-3-75099	4
chr2	57934155	57935147	MajorDMR-3-75100	6
chr2	57936479	57936669	MajorDMR-3-75101	2
chr2	57947394	57947850	MajorDMR-3-75102	4
chr2	57952342	57952654	MajorDMR-3-75103	3
chr2	57958653	57959083	MajorDMR-3-75104	3
chr2	57986131	57986409	MajorDMR-3-75105	4
chr2	58097291	58097574	MajorDMR-3-75106	6
chr2	58102283	58102714	MajorDMR-3-75107	2
chr2	58151200	58151250	MajorDMR-3-75108	2
chr2	58208761	58209131	MajorDMR-3-75109	2
chr2	58311816	58312475	MajorDMR-3-75110	3
chr2	58323528	58323574	MajorDMR-3-75111	2
chr2	58358794	58358963	MajorDMR-3-75112	3
chr2	58446674	58446689	MajorDMR-3-75113	2
chr2	58447257	58447619	MajorDMR-3-75114	2
chr2	58460365	58461079	MajorDMR-3-75115	4
chr2	58466855	58467587	MajorDMR-3-75116	4
chr2	58552375	58552970	MajorDMR-3-75117	19
chr2	58561554	58561575	MajorDMR-3-75118	2
chr2	58645469	58645544	MajorDMR-3-75119	3
chr2	58659434	58659501	MajorDMR-3-75120	2
chr2	58676651	58677404	MajorDMR-3-75121	4
chr2	58703495	58703572	MajorDMR-3-75122	2
chr2	58729049	58730384	MajorDMR-3-75123	11
chr2	58744882	58745420	MajorDMR-3-75124	5
chr2	58796791	58797406	MajorDMR-3-75125	6
chr2	58805282	58806210	MajorDMR-3-75126	9
chr2	58831536	58831764	MajorDMR-3-75127	2
chr2	58876690	58877431	MajorDMR-3-75128	5
chr2	58884785	58884986	MajorDMR-3-75129	2
chr2	58885735	58886138	MajorDMR-3-75130	5
chr2	58893174	58893947	MajorDMR-3-75131	5
chr2	58929338	58929407	MajorDMR-3-75132	2
chr2	58933972	58934292	MajorDMR-3-75133	2
chr2	58988791	58989428	MajorDMR-3-75134	4
chr2	58991695	58991854	MajorDMR-3-75135	3
chr2	59011256	59011270	MajorDMR-3-75136	2
chr2	59066641	59066835	MajorDMR-3-75137	2
chr2	59070912	59071762	MajorDMR-3-75138	5
chr2	59072702	59072831	MajorDMR-3-75139	2
chr2	59077329	59077909	MajorDMR-3-75140	3
chr2	59079171	59079992	MajorDMR-3-75141	8
chr2	59089426	59089547	MajorDMR-3-75142	2
chr2	59103233	59103298	MajorDMR-3-75143	4
chr2	59103898	59104087	MajorDMR-3-75144	2
chr2	59111144	59112016	MajorDMR-3-75145	6
chr2	59123187	59123268	MajorDMR-3-75146	2
chr2	59123877	59124579	MajorDMR-3-75147	4
chr2	59126620	59127332	MajorDMR-3-75148	11
chr2	59132982	59133040	MajorDMR-3-75149	2
chr2	59152360	59153006	MajorDMR-3-75150	7
chr2	59158111	59158455	MajorDMR-3-75151	2
chr2	59194638	59195167	MajorDMR-3-75152	6
chr2	59241200	59241251	MajorDMR-3-75153	2
chr2	59246829	59246862	MajorDMR-3-75154	2
chr2	59253011	59253024	MajorDMR-3-75155	2
chr2	59259269	59259847	MajorDMR-3-75156	3
chr2	59262468	59262595	MajorDMR-3-75157	3
chr2	59269243	59269434	MajorDMR-3-75158	7
chr2	59273524	59274375	MajorDMR-3-75159	17
chr2	59279076	59280402	MajorDMR-3-75160	13
chr2	59312030	59312288	MajorDMR-3-75161	5
chr2	59365337	59366498	MajorDMR-3-75162	13
chr2	59411057	59411826	MajorDMR-3-75163	8
chr2	59444682	59445048	MajorDMR-3-75164	3
chr2	59459421	59460137	MajorDMR-3-75165	9
chr2	59461063	59462141	MajorDMR-3-75166	9
chr2	59465663	59466207	MajorDMR-3-75167	4
chr2	59472837	59473142	MajorDMR-3-75168	3
chr2	59475439	59476655	MajorDMR-3-75169	13
chr2	59477382	59477601	MajorDMR-3-75170	2
chr2	59479681	59479780	MajorDMR-3-75171	2
chr2	59482852	59483440	MajorDMR-3-75172	4
chr2	59487932	59487976	MajorDMR-3-75173	2
chr2	59505166	59505210	MajorDMR-3-75174	2
chr2	59528853	59529924	MajorDMR-3-75175	15
chr2	59540921	59542014	MajorDMR-3-75176	20
chr2	59654231	59654879	MajorDMR-3-75177	6
chr2	59679495	59679964	MajorDMR-3-75178	6
chr2	59687047	59687507	MajorDMR-3-75179	3
chr2	59701388	59701882	MajorDMR-3-75180	4
chr2	59814845	59815494	MajorDMR-3-75181	7
chr2	59820928	59821260	MajorDMR-3-75182	2
chr2	59822026	59822084	MajorDMR-3-75183	3
chr2	59878388	59879097	MajorDMR-3-75184	4
chr2	59886399	59886509	MajorDMR-3-75185	3
chr2	59984984	59985703	MajorDMR-3-75186	5
chr2	60001535	60001933	MajorDMR-3-75187	3
chr2	60002480	60002813	MajorDMR-3-75188	3
chr2	60004476	60004617	MajorDMR-3-75189	3
chr2	60007344	60007960	MajorDMR-3-75190	5
chr2	60008678	60008839	MajorDMR-3-75191	2
chr2	60054100	60055301	MajorDMR-3-75192	10
chr2	60087572	60087661	MajorDMR-3-75193	2
chr2	60111319	60111515	MajorDMR-3-75194	2
chr2	60137807	60137815	MajorDMR-3-75195	2
chr2	60140753	60140925	MajorDMR-3-75196	2
chr2	60142740	60142853	MajorDMR-3-75197	3
chr2	60146706	60147405	MajorDMR-3-75198	5
chr2	60150427	60150525	MajorDMR-3-75199	2
chr2	60153344	60154264	MajorDMR-3-75200	12
chr2	60178609	60178746	MajorDMR-3-75201	2
chr2	60192196	60192492	MajorDMR-3-75202	3
chr2	60196234	60196671	MajorDMR-3-75203	6
chr2	60199270	60200276	MajorDMR-3-75204	6
chr2	60201058	60201540	MajorDMR-3-75205	3
chr2	60212521	60214049	MajorDMR-3-75206	16
chr2	60291906	60292479	MajorDMR-3-75207	7
chr2	60292998	60293213	MajorDMR-3-75208	2
chr2	60296944	60297567	MajorDMR-3-75209	11
chr2	60298935	60299246	MajorDMR-3-75210	8
chr2	60300460	60300542	MajorDMR-3-75211	4
chr2	60322148	60322258	MajorDMR-3-75212	2
chr2	60324433	60325420	MajorDMR-3-75213	14
chr2	60326328	60326490	MajorDMR-3-75214	2
chr2	60327846	60329069	MajorDMR-3-75215	12
chr2	60330196	60331252	MajorDMR-3-75216	9
chr2	60331900	60334382	MajorDMR-3-75217	19
chr2	60350843	60350851	MajorDMR-3-75218	2
chr2	60378156	60378327	MajorDMR-3-75219	3
chr2	60378940	60379288	MajorDMR-3-75220	3
chr2	60389839	60391404	MajorDMR-3-75221	18
chr2	60392585	60392985	MajorDMR-3-75222	4
chr2	60395526	60395651	MajorDMR-3-75223	2
chr2	60397650	60398429	MajorDMR-3-75224	5
chr2	60447793	60448250	MajorDMR-3-75225	2
chr2	60457255	60457938	MajorDMR-3-75226	8
chr2	60470473	60470651	MajorDMR-3-75227	2
chr2	60497996	60498480	MajorDMR-3-75228	7
chr2	60664672	60664713	MajorDMR-3-75229	2
chr2	60668957	60669960	MajorDMR-3-75230	11
chr2	60673378	60674311	MajorDMR-3-75231	10
chr2	60675561	60676057	MajorDMR-3-75232	4
chr2	60678952	60681851	MajorDMR-3-75233	18
chr2	60683098	60684208	MajorDMR-3-75234	7
chr2	60684922	60685436	MajorDMR-3-75235	3
chr2	60687470	60689304	MajorDMR-3-75236	53
chr2	60693376	60693562	MajorDMR-3-75237	2
chr2	60695721	60695905	MajorDMR-3-75238	3
chr2	60697224	60697571	MajorDMR-3-75239	3
chr2	60698722	60699441	MajorDMR-3-75240	5
chr2	60700019	60700445	MajorDMR-3-75241	5
chr2	60701907	60702392	MajorDMR-3-75242	6
chr2	60702971	60703085	MajorDMR-3-75243	2
chr2	60704100	60704162	MajorDMR-3-75244	2
chr2	60704804	60704904	MajorDMR-3-75245	3
chr2	60706002	60706398	MajorDMR-3-75246	3
chr2	60708039	60709243	MajorDMR-3-75247	9
chr2	60711729	60711866	MajorDMR-3-75248	2
chr2	60712519	60712611	MajorDMR-3-75249	3
chr2	60713500	60714756	MajorDMR-3-75250	8
chr2	60715280	60716123	MajorDMR-3-75251	6
chr2	60717150	60717351	MajorDMR-3-75252	2
chr2	60718276	60719382	MajorDMR-3-75253	16
chr2	60719946	60720637	MajorDMR-3-75254	4
chr2	60721305	60722787	MajorDMR-3-75255	7
chr2	60723373	60724122	MajorDMR-3-75256	5
chr2	60724690	60724715	MajorDMR-3-75257	2
chr2	60726052	60727514	MajorDMR-3-75258	13
chr2	60728118	60728166	MajorDMR-3-75259	2
chr2	60730173	60730198	MajorDMR-3-75260	2
chr2	60731087	60731395	MajorDMR-3-75261	7
chr2	60731989	60733491	MajorDMR-3-75262	19
chr2	60735125	60735150	MajorDMR-3-75263	2
chr2	60735773	60738282	MajorDMR-3-75264	18
chr2	60739041	60741558	MajorDMR-3-75265	23
chr2	60742616	60743687	MajorDMR-3-75266	8
chr2	60744193	60746884	MajorDMR-3-75267	24
chr2	60747627	60752589	MajorDMR-3-75268	39
chr2	60753976	60757641	MajorDMR-3-75269	46
chr2	60759095	60759113	MajorDMR-3-75270	2
chr2	60759698	60759876	MajorDMR-3-75271	2
chr2	60761026	60761279	MajorDMR-3-75272	3
chr2	60762908	60763260	MajorDMR-3-75273	3
chr2	60764343	60765452	MajorDMR-3-75274	10
chr2	60766224	60766435	MajorDMR-3-75275	4
chr2	60769890	60770038	MajorDMR-3-75276	4
chr2	60797850	60798227	MajorDMR-3-75277	4
chr2	60804765	60805201	MajorDMR-3-75278	7
chr2	60805737	60807090	MajorDMR-3-75279	15
chr2	60808599	60808737	MajorDMR-3-75280	2
chr2	60836595	60836930	MajorDMR-3-75281	2
chr2	60856591	60856763	MajorDMR-3-75282	2
chr2	60860079	60861811	MajorDMR-3-75283	13
chr2	60870567	60871753	MajorDMR-3-75284	8
chr2	60872757	60873003	MajorDMR-3-75285	4
chr2	60875303	60875810	MajorDMR-3-75286	7
chr2	60880118	60880136	MajorDMR-3-75287	3
chr2	60902165	60902280	MajorDMR-3-75288	2
chr2	60921590	60921791	MajorDMR-3-75289	5
chr2	60997947	60998320	MajorDMR-3-75290	5
chr2	61014983	61015005	MajorDMR-3-75291	2
chr2	61019576	61019598	MajorDMR-3-75292	2
chr2	61021160	61021318	MajorDMR-3-75293	2
chr2	61033857	61034782	MajorDMR-3-75294	9
chr2	61088768	61089534	MajorDMR-3-75295	5
chr2	61097821	61098096	MajorDMR-3-75296	2
chr2	61107124	61107452	MajorDMR-3-75297	6
chr2	61163961	61164315	MajorDMR-3-75298	7
chr2	61232110	61232219	MajorDMR-3-75299	5
chr2	61256353	61256395	MajorDMR-3-75300	2
chr2	61269015	61269428	MajorDMR-3-75301	4
chr2	61372836	61372894	MajorDMR-3-75302	5
chr2	61376346	61376370	MajorDMR-3-75303	2
chr2	61400463	61400553	MajorDMR-3-75304	2
chr2	61408708	61408774	MajorDMR-3-75305	2
chr2	61417382	61417444	MajorDMR-3-75306	2
chr2	61421232	61421516	MajorDMR-3-75307	2
chr2	61444176	61444294	MajorDMR-3-75308	2
chr2	61449039	61449346	MajorDMR-3-75309	2
chr2	61548777	61548920	MajorDMR-3-75310	2
chr2	61576243	61576483	MajorDMR-3-75311	2
chr2	61585393	61585542	MajorDMR-3-75312	2
chr2	61669797	61669999	MajorDMR-3-75313	5
chr2	61670562	61671059	MajorDMR-3-75314	6
chr2	61672655	61672710	MajorDMR-3-75315	3
chr2	61694613	61694978	MajorDMR-3-75316	2
chr2	61722176	61722256	MajorDMR-3-75317	3
chr2	61729684	61730124	MajorDMR-3-75318	2
chr2	61746827	61747041	MajorDMR-3-75319	3
chr2	61747597	61748009	MajorDMR-3-75320	4
chr2	61756501	61756531	MajorDMR-3-75321	4
chr2	61830470	61831022	MajorDMR-3-75322	5
chr2	61846318	61847122	MajorDMR-3-75323	7
chr2	61847682	61848638	MajorDMR-3-75324	9
chr2	61862833	61863416	MajorDMR-3-75325	3
chr2	61864201	61864526	MajorDMR-3-75326	2
chr2	61950641	61950661	MajorDMR-3-75327	2
chr2	61955040	61955466	MajorDMR-3-75328	3
chr2	61960864	61961129	MajorDMR-3-75329	3
chr2	61967797	61968332	MajorDMR-3-75330	8
chr2	61973691	61974167	MajorDMR-3-75331	5
chr2	61983655	61984076	MajorDMR-3-75332	8
chr2	61986183	61986485	MajorDMR-3-75333	2
chr2	61987535	61988235	MajorDMR-3-75334	7
chr2	61989479	61989838	MajorDMR-3-75335	9
chr2	61991983	61992671	MajorDMR-3-75336	19
chr2	61993862	61994059	MajorDMR-3-75337	7
chr2	62001098	62001272	MajorDMR-3-75338	2
chr2	62001927	62002072	MajorDMR-3-75339	3
chr2	62002971	62003580	MajorDMR-3-75340	7
chr2	62009808	62010720	MajorDMR-3-75341	14
chr2	62012191	62012609	MajorDMR-3-75342	5
chr2	62013649	62014302	MajorDMR-3-75343	6
chr2	62017117	62017432	MajorDMR-3-75344	7
chr2	62020247	62020410	MajorDMR-3-75345	5
chr2	62061920	62062547	MajorDMR-3-75346	5
chr2	62063114	62063429	MajorDMR-3-75347	4
chr2	62065738	62065797	MajorDMR-3-75348	2
chr2	62066539	62067454	MajorDMR-3-75349	13
chr2	62075327	62075639	MajorDMR-3-75350	2
chr2	62079730	62080341	MajorDMR-3-75351	12
chr2	62086446	62086997	MajorDMR-3-75352	5
chr2	62102665	62103842	MajorDMR-3-75353	8
chr2	62114018	62114174	MajorDMR-3-75354	4
chr2	62144439	62145421	MajorDMR-3-75355	21
chr2	62221223	62221247	MajorDMR-3-75356	2
chr2	62236160	62236538	MajorDMR-3-75357	8
chr2	62237964	62238214	MajorDMR-3-75358	3
chr2	62265704	62266144	MajorDMR-3-75359	4
chr2	62266755	62266796	MajorDMR-3-75360	2
chr2	62309120	62309866	MajorDMR-3-75361	13
chr2	62312268	62312543	MajorDMR-3-75362	7
chr2	62313181	62313461	MajorDMR-3-75363	2
chr2	62318050	62318080	MajorDMR-3-75364	2
chr2	62425082	62425970	MajorDMR-3-75365	4
chr2	62427563	62428083	MajorDMR-3-75366	7
chr2	62431934	62432705	MajorDMR-3-75367	16
chr2	62433757	62434272	MajorDMR-3-75368	3
chr2	62436009	62437038	MajorDMR-3-75369	10
chr2	62439126	62439433	MajorDMR-3-75370	2
chr2	62441783	62443373	MajorDMR-3-75371	13
chr2	62444257	62445280	MajorDMR-3-75372	11
chr2	62447328	62447359	MajorDMR-3-75373	2
chr2	62448937	62449068	MajorDMR-3-75374	2
chr2	62455409	62455491	MajorDMR-3-75375	2
chr2	62456393	62456564	MajorDMR-3-75376	4
chr2	62457659	62457957	MajorDMR-3-75377	7
chr2	62460174	62461372	MajorDMR-3-75378	22
chr2	62461963	62462127	MajorDMR-3-75379	4
chr2	62462696	62463065	MajorDMR-3-75380	3
chr2	62475068	62475341	MajorDMR-3-75381	4
chr2	62479761	62479789	MajorDMR-3-75382	2
chr2	62480409	62480430	MajorDMR-3-75383	2
chr2	62481482	62481561	MajorDMR-3-75384	7
chr2	62483594	62484488	MajorDMR-3-75385	10
chr2	62493623	62494215	MajorDMR-3-75386	5
chr2	62501433	62502566	MajorDMR-3-75387	9
chr2	62533139	62533209	MajorDMR-3-75388	2
chr2	62533794	62533917	MajorDMR-3-75389	4
chr2	62537037	62537290	MajorDMR-3-75390	4
chr2	62565301	62565458	MajorDMR-3-75391	2
chr2	62615021	62615537	MajorDMR-3-75392	10
chr2	62622364	62622584	MajorDMR-3-75393	3
chr2	62623356	62623526	MajorDMR-3-75394	3
chr2	62634682	62634897	MajorDMR-3-75395	4
chr2	62636333	62636674	MajorDMR-3-75396	5
chr2	62637358	62637562	MajorDMR-3-75397	5
chr2	62652296	62653175	MajorDMR-3-75398	14
chr2	62682622	62682795	MajorDMR-3-75399	3
chr2	62684990	62685208	MajorDMR-3-75400	5
chr2	62693992	62694014	MajorDMR-3-75401	2
chr2	62698839	62700057	MajorDMR-3-75402	5
chr2	62701097	62701271	MajorDMR-3-75403	2
chr2	62722867	62723348	MajorDMR-3-75404	2
chr2	62731898	62732451	MajorDMR-3-75405	6
chr2	62769850	62769929	MajorDMR-3-75406	2
chr2	62793395	62793600	MajorDMR-3-75407	3
chr2	62797382	62797988	MajorDMR-3-75408	14
chr2	62814109	62814126	MajorDMR-3-75409	2
chr2	62839105	62839151	MajorDMR-3-75410	2
chr2	62884590	62884768	MajorDMR-3-75411	2
chr2	62885809	62886168	MajorDMR-3-75412	3
chr2	62895374	62895424	MajorDMR-3-75413	3
chr2	62942980	62943337	MajorDMR-3-75414	4
chr2	62950862	62951912	MajorDMR-3-75415	5
chr2	62952428	62953001	MajorDMR-3-75416	6
chr2	62981916	62982072	MajorDMR-3-75417	4
chr2	62991436	62991681	MajorDMR-3-75418	2
chr2	63016469	63016943	MajorDMR-3-75419	5
chr2	63048728	63048906	MajorDMR-3-75420	3
chr2	63054618	63054689	MajorDMR-3-75421	2
chr2	63153896	63154122	MajorDMR-3-75422	3
chr2	63158654	63158847	MajorDMR-3-75423	2
chr2	63183847	63183954	MajorDMR-3-75424	2
chr2	63275592	63275629	MajorDMR-3-75425	3
chr2	63278896	63279322	MajorDMR-3-75426	9
chr2	63280050	63285263	MajorDMR-3-75427	101
chr2	63285834	63286033	MajorDMR-3-75428	2
chr2	63478876	63478955	MajorDMR-3-75429	3
chr2	63655277	63655370	MajorDMR-3-75430	2
chr2	63658222	63658350	MajorDMR-3-75431	3
chr2	63699972	63700330	MajorDMR-3-75432	5
chr2	63714774	63715099	MajorDMR-3-75433	4
chr2	63733158	63734771	MajorDMR-3-75434	9
chr2	63737118	63737651	MajorDMR-3-75435	7
chr2	63744157	63744314	MajorDMR-3-75436	2
chr2	63757593	63758457	MajorDMR-3-75437	17
chr2	63760690	63761172	MajorDMR-3-75438	4
chr2	63819698	63819742	MajorDMR-3-75439	2
chr2	63820296	63820808	MajorDMR-3-75440	4
chr2	63822092	63822111	MajorDMR-3-75441	2
chr2	63829410	63829539	MajorDMR-3-75442	3
chr2	63832004	63832498	MajorDMR-3-75443	5
chr2	63833493	63833904	MajorDMR-3-75444	2
chr2	63834855	63834997	MajorDMR-3-75445	2
chr2	63836227	63836358	MajorDMR-3-75446	4
chr2	63836897	63836907	MajorDMR-3-75447	2
chr2	63839492	63839975	MajorDMR-3-75448	4
chr2	63840854	63840897	MajorDMR-3-75449	2
chr2	63854642	63855620	MajorDMR-3-75450	8
chr2	63875169	63875227	MajorDMR-3-75451	2
chr2	63878148	63880773	MajorDMR-3-75452	13
chr2	63882415	63882554	MajorDMR-3-75453	2
chr2	63884529	63884788	MajorDMR-3-75454	14
chr2	63890395	63890597	MajorDMR-3-75455	2
chr2	63896198	63896461	MajorDMR-3-75456	3
chr2	63902650	63902654	MajorDMR-3-75457	2
chr2	63904646	63904820	MajorDMR-3-75458	3
chr2	63926528	63926902	MajorDMR-3-75459	5
chr2	63971322	63971728	MajorDMR-3-75460	5
chr2	63977295	63977530	MajorDMR-3-75461	2
chr2	63996691	63996768	MajorDMR-3-75462	2
chr2	64006417	64008070	MajorDMR-3-75463	9
chr2	64013440	64014162	MajorDMR-3-75464	6
chr2	64015337	64015494	MajorDMR-3-75465	3
chr2	64016673	64016973	MajorDMR-3-75466	5
chr2	64086855	64087057	MajorDMR-3-75467	3
chr2	64090053	64090444	MajorDMR-3-75468	2
chr2	64101603	64102016	MajorDMR-3-75469	4
chr2	64114289	64114775	MajorDMR-3-75470	2
chr2	64115876	64115937	MajorDMR-3-75471	2
chr2	64128539	64128620	MajorDMR-3-75472	2
chr2	64130398	64130560	MajorDMR-3-75473	2
chr2	64131294	64131300	MajorDMR-3-75474	2
chr2	64150971	64151054	MajorDMR-3-75475	3
chr2	64235860	64235888	MajorDMR-3-75476	2
chr2	64239631	64239935	MajorDMR-3-75477	3
chr2	64256331	64256712	MajorDMR-3-75478	2
chr2	64319952	64319982	MajorDMR-3-75479	2
chr2	64320667	64321369	MajorDMR-3-75480	10
chr2	64332920	64333287	MajorDMR-3-75481	2
chr2	64346523	64346692	MajorDMR-3-75482	4
chr2	64371982	64372273	MajorDMR-3-75483	3
chr2	64396763	64397093	MajorDMR-3-75484	2
chr2	64398197	64399180	MajorDMR-3-75485	7
chr2	64420808	64421100	MajorDMR-3-75486	4
chr2	64429171	64429237	MajorDMR-3-75487	2
chr2	64430233	64430649	MajorDMR-3-75488	3
chr2	64437999	64439310	MajorDMR-3-75489	12
chr2	64449927	64450618	MajorDMR-3-75490	6
chr2	64453758	64453831	MajorDMR-3-75491	3
chr2	64477636	64477662	MajorDMR-3-75492	2
chr2	64501036	64501135	MajorDMR-3-75493	2
chr2	64517653	64517745	MajorDMR-3-75494	3
chr2	64522421	64522929	MajorDMR-3-75495	5
chr2	64523920	64524330	MajorDMR-3-75496	8
chr2	64525367	64525491	MajorDMR-3-75497	2
chr2	64540059	64540661	MajorDMR-3-75498	12
chr2	64556553	64557278	MajorDMR-3-75499	4
chr2	64583277	64583689	MajorDMR-3-75500	4
chr2	64676768	64677475	MajorDMR-3-75501	4
chr2	64679815	64680785	MajorDMR-3-75502	8
chr2	64687421	64687963	MajorDMR-3-75503	3
chr2	64715168	64715393	MajorDMR-3-75504	6
chr2	64732059	64732456	MajorDMR-3-75505	11
chr2	64766917	64767416	MajorDMR-3-75506	6
chr2	64805300	64805755	MajorDMR-3-75507	6
chr2	64822892	64823165	MajorDMR-3-75508	2
chr2	64834105	64834507	MajorDMR-3-75509	11
chr2	64835956	64836268	MajorDMR-3-75510	7
chr2	64865192	64865240	MajorDMR-3-75511	4
chr2	64866071	64866381	MajorDMR-3-75512	2
chr2	64868510	64868516	MajorDMR-3-75513	2
chr2	64870489	64870654	MajorDMR-3-75514	8
chr2	64878893	64878923	MajorDMR-3-75515	3
chr2	64883046	64883064	MajorDMR-3-75516	2
chr2	64883630	64884035	MajorDMR-3-75517	2
chr2	64888474	64889270	MajorDMR-3-75518	4
chr2	64903115	64903414	MajorDMR-3-75519	3
chr2	64926153	64926166	MajorDMR-3-75520	2
chr2	64940859	64940878	MajorDMR-3-75521	2
chr2	64943341	64944888	MajorDMR-3-75522	28
chr2	64950137	64950271	MajorDMR-3-75523	2
chr2	64963060	64963661	MajorDMR-3-75524	8
chr2	64979611	64979628	MajorDMR-3-75525	2
chr2	64990189	64991367	MajorDMR-3-75526	9
chr2	64995970	64996411	MajorDMR-3-75527	6
chr2	64998022	64998222	MajorDMR-3-75528	5
chr2	65033393	65033774	MajorDMR-3-75529	5
chr2	65046664	65046881	MajorDMR-3-75530	2
chr2	65047386	65047585	MajorDMR-3-75531	2
chr2	65056623	65057017	MajorDMR-3-75532	7
chr2	65064629	65066149	MajorDMR-3-75533	15
chr2	65075894	65076011	MajorDMR-3-75534	2
chr2	65087176	65087370	MajorDMR-3-75535	2
chr2	65090620	65090826	MajorDMR-3-75536	2
chr2	65096178	65096570	MajorDMR-3-75537	11
chr2	65100455	65100502	MajorDMR-3-75538	3
chr2	65101060	65101067	MajorDMR-3-75539	2
chr2	65103784	65103976	MajorDMR-3-75540	4
chr2	65116011	65116207	MajorDMR-3-75541	3
chr2	65160138	65160358	MajorDMR-3-75542	4
chr2	65219972	65220149	MajorDMR-3-75543	2
chr2	65223038	65223326	MajorDMR-3-75544	4
chr2	65233809	65233943	MajorDMR-3-75545	3
chr2	65244958	65245163	MajorDMR-3-75546	2
chr2	65290185	65290246	MajorDMR-3-75547	2
chr2	65294847	65295510	MajorDMR-3-75548	12
chr2	65303709	65303780	MajorDMR-3-75549	3
chr2	65337002	65337038	MajorDMR-3-75550	2
chr2	65339569	65339741	MajorDMR-3-75551	2
chr2	65340427	65340447	MajorDMR-3-75552	2
chr2	65345890	65345908	MajorDMR-3-75553	2
chr2	65360634	65360926	MajorDMR-3-75554	3
chr2	65376251	65376522	MajorDMR-3-75555	7
chr2	65384690	65385160	MajorDMR-3-75556	6
chr2	65389305	65389425	MajorDMR-3-75557	2
chr2	65390289	65390294	MajorDMR-3-75558	2
chr2	65390875	65391213	MajorDMR-3-75559	4
chr2	65392028	65392263	MajorDMR-3-75560	5
chr2	65392911	65393079	MajorDMR-3-75561	4
chr2	65403065	65403318	MajorDMR-3-75562	12
chr2	65413909	65414939	MajorDMR-3-75563	8
chr2	65456717	65456983	MajorDMR-3-75564	4
chr2	65460163	65460409	MajorDMR-3-75565	4
chr2	65466151	65466703	MajorDMR-3-75566	10
chr2	65467911	65468533	MajorDMR-3-75567	4
chr2	65472666	65472719	MajorDMR-3-75568	2
chr2	65478740	65478859	MajorDMR-3-75569	3
chr2	65500129	65500460	MajorDMR-3-75570	3
chr2	65520330	65521324	MajorDMR-3-75571	10
chr2	65525763	65525810	MajorDMR-3-75572	2
chr2	65527198	65527294	MajorDMR-3-75573	3
chr2	65535002	65535050	MajorDMR-3-75574	4
chr2	65536864	65537789	MajorDMR-3-75575	6
chr2	65539169	65539304	MajorDMR-3-75576	2
chr2	65540159	65540970	MajorDMR-3-75577	30
chr2	65541628	65542918	MajorDMR-3-75578	5
chr2	65543931	65543966	MajorDMR-3-75579	2
chr2	65545220	65545318	MajorDMR-3-75580	3
chr2	65547409	65547767	MajorDMR-3-75581	6
chr2	65549030	65549497	MajorDMR-3-75582	8
chr2	65550273	65550326	MajorDMR-3-75583	2
chr2	65556835	65556960	MajorDMR-3-75584	3
chr2	65559128	65559513	MajorDMR-3-75585	5
chr2	65564434	65564536	MajorDMR-3-75586	4
chr2	65567790	65568716	MajorDMR-3-75587	6
chr2	65569611	65569749	MajorDMR-3-75588	2
chr2	65571637	65571937	MajorDMR-3-75589	9
chr2	65575663	65575923	MajorDMR-3-75590	3
chr2	65577564	65583315	MajorDMR-3-75591	45
chr2	65584686	65584936	MajorDMR-3-75592	2
chr2	65585916	65586891	MajorDMR-3-75593	9
chr2	65589441	65590836	MajorDMR-3-75594	24
chr2	65591400	65592070	MajorDMR-3-75595	8
chr2	65592641	65593570	MajorDMR-3-75596	5
chr2	65594529	65595187	MajorDMR-3-75597	5
chr2	65598697	65599555	MajorDMR-3-75598	17
chr2	65600914	65601131	MajorDMR-3-75599	2
chr2	65602897	65603241	MajorDMR-3-75600	2
chr2	65604666	65605679	MajorDMR-3-75601	8
chr2	65606609	65607045	MajorDMR-3-75602	3
chr2	65609679	65611962	MajorDMR-3-75603	14
chr2	65613939	65615354	MajorDMR-3-75604	22
chr2	65617222	65618563	MajorDMR-3-75605	10
chr2	65619528	65619590	MajorDMR-3-75606	2
chr2	65620335	65620805	MajorDMR-3-75607	10
chr2	65622146	65622780	MajorDMR-3-75608	6
chr2	65623301	65623886	MajorDMR-3-75609	8
chr2	65624445	65624473	MajorDMR-3-75610	2
chr2	65627723	65629525	MajorDMR-3-75611	18
chr2	65631902	65634223	MajorDMR-3-75612	16
chr2	65637077	65637750	MajorDMR-3-75613	4
chr2	65638281	65638613	MajorDMR-3-75614	3
chr2	65639209	65639390	MajorDMR-3-75615	3
chr2	65642085	65644215	MajorDMR-3-75616	12
chr2	65646431	65646624	MajorDMR-3-75617	3
chr2	65649304	65650235	MajorDMR-3-75618	4
chr2	65655119	65656140	MajorDMR-3-75619	11
chr2	65656744	65656816	MajorDMR-3-75620	4
chr2	65660676	65660855	MajorDMR-3-75621	2
chr2	65670327	65671687	MajorDMR-3-75622	14
chr2	65675109	65675136	MajorDMR-3-75623	2
chr2	65676236	65676583	MajorDMR-3-75624	2
chr2	65678631	65679478	MajorDMR-3-75625	13
chr2	65681685	65682030	MajorDMR-3-75626	3
chr2	65682848	65683173	MajorDMR-3-75627	4
chr2	65757365	65758344	MajorDMR-3-75628	4
chr2	65759303	65759566	MajorDMR-3-75629	2
chr2	65776091	65776722	MajorDMR-3-75630	5
chr2	65778856	65778866	MajorDMR-3-75631	2
chr2	65779738	65780769	MajorDMR-3-75632	10
chr2	65788162	65788668	MajorDMR-3-75633	8
chr2	65794553	65794561	MajorDMR-3-75634	2
chr2	65800006	65800264	MajorDMR-3-75635	12
chr2	65809947	65810927	MajorDMR-3-75636	16
chr2	65811802	65812204	MajorDMR-3-75637	5
chr2	65866868	65867614	MajorDMR-3-75638	16
chr2	65868624	65868641	MajorDMR-3-75639	2
chr2	65893002	65893682	MajorDMR-3-75640	7
chr2	65934823	65935053	MajorDMR-3-75641	4
chr2	66001625	66001693	MajorDMR-3-75642	3
chr2	66002586	66003732	MajorDMR-3-75643	8
chr2	66043744	66044241	MajorDMR-3-75644	3
chr2	66080464	66081447	MajorDMR-3-75645	5
chr2	66092347	66092408	MajorDMR-3-75646	4
chr2	66094356	66094802	MajorDMR-3-75647	2
chr2	66096495	66097068	MajorDMR-3-75648	7
chr2	66107331	66107842	MajorDMR-3-75649	11
chr2	66168040	66168190	MajorDMR-3-75650	2
chr2	66218621	66218735	MajorDMR-3-75651	4
chr2	66219244	66219390	MajorDMR-3-75652	2
chr2	66293571	66294482	MajorDMR-3-75653	4
chr2	66385724	66385736	MajorDMR-3-75654	2
chr2	66404620	66404656	MajorDMR-3-75655	3
chr2	66549687	66550071	MajorDMR-3-75656	3
chr2	66625142	66625161	MajorDMR-3-75657	2
chr2	66672596	66673720	MajorDMR-3-75658	15
chr2	66876210	66876367	MajorDMR-3-75659	2
chr2	66924280	66924609	MajorDMR-3-75660	3
chr2	66976209	66976436	MajorDMR-3-75661	3
chr2	67076655	67076709	MajorDMR-3-75662	2
chr2	67080761	67081283	MajorDMR-3-75663	6
chr2	67114649	67114937	MajorDMR-3-75664	2
chr2	67144547	67144590	MajorDMR-3-75665	3
chr2	67177417	67177713	MajorDMR-3-75666	4
chr2	67214793	67215098	MajorDMR-3-75667	3
chr2	67249820	67249955	MajorDMR-3-75668	3
chr2	67302168	67302948	MajorDMR-3-75669	11
chr2	67303790	67304574	MajorDMR-3-75670	4
chr2	67311137	67311283	MajorDMR-3-75671	2
chr2	67382358	67382606	MajorDMR-3-75672	3
chr2	67387941	67388036	MajorDMR-3-75673	2
chr2	67441340	67441416	MajorDMR-3-75674	2
chr2	67520226	67520342	MajorDMR-3-75675	3
chr2	67522500	67522953	MajorDMR-3-75676	4
chr2	67625497	67625537	MajorDMR-3-75677	3
chr2	67704065	67704081	MajorDMR-3-75678	2
chr2	67744545	67744640	MajorDMR-3-75679	2
chr2	67777001	67777009	MajorDMR-3-75680	2
chr2	67792982	67793160	MajorDMR-3-75681	3
chr2	67873584	67873868	MajorDMR-3-75682	3
chr2	67896926	67897141	MajorDMR-3-75683	3
chr2	67921473	67921868	MajorDMR-3-75684	5
chr2	68051217	68051554	MajorDMR-3-75685	2
chr2	68072623	68073205	MajorDMR-3-75686	5
chr2	68079473	68079616	MajorDMR-3-75687	3
chr2	68084248	68086215	MajorDMR-3-75688	12
chr2	68097288	68098385	MajorDMR-3-75689	7
chr2	68099179	68099560	MajorDMR-3-75690	10
chr2	68109138	68109397	MajorDMR-3-75691	4
chr2	68111380	68111496	MajorDMR-3-75692	2
chr2	68139223	68139857	MajorDMR-3-75693	6
chr2	68151030	68151636	MajorDMR-3-75694	5
chr2	68173440	68173530	MajorDMR-3-75695	2
chr2	68182185	68182293	MajorDMR-3-75696	2
chr2	68238319	68238417	MajorDMR-3-75697	3
chr2	68262806	68263139	MajorDMR-3-75698	2
chr2	68286979	68286991	MajorDMR-3-75699	2
chr2	68302991	68303241	MajorDMR-3-75700	4
chr2	68357225	68357302	MajorDMR-3-75701	3
chr2	68380068	68380504	MajorDMR-3-75702	4
chr2	68390460	68390859	MajorDMR-3-75703	7
chr2	68391402	68391574	MajorDMR-3-75704	3
chr2	68401815	68402042	MajorDMR-3-75705	5
chr2	68407593	68408197	MajorDMR-3-75706	3
chr2	68412847	68412941	MajorDMR-3-75707	2
chr2	68413572	68414433	MajorDMR-3-75708	6
chr2	68417511	68417554	MajorDMR-3-75709	3
chr2	68420531	68421019	MajorDMR-3-75710	5
chr2	68423196	68423713	MajorDMR-3-75711	3
chr2	68425603	68425800	MajorDMR-3-75712	3
chr2	68427724	68429746	MajorDMR-3-75713	16
chr2	68435296	68435522	MajorDMR-3-75714	2
chr2	68442096	68442570	MajorDMR-3-75715	3
chr2	68443670	68443791	MajorDMR-3-75716	2
chr2	68445178	68445426	MajorDMR-3-75717	2
chr2	68447749	68448093	MajorDMR-3-75718	2
chr2	68450248	68450266	MajorDMR-3-75719	4
chr2	68451770	68451790	MajorDMR-3-75720	2
chr2	68452519	68452933	MajorDMR-3-75721	3
chr2	68454969	68455133	MajorDMR-3-75722	4
chr2	68459218	68459313	MajorDMR-3-75723	2
chr2	68461366	68461817	MajorDMR-3-75724	3
chr2	68465943	68467450	MajorDMR-3-75725	11
chr2	68469592	68469806	MajorDMR-3-75726	3
chr2	68470798	68471229	MajorDMR-3-75727	4
chr2	68471930	68472241	MajorDMR-3-75728	3
chr2	68473366	68474337	MajorDMR-3-75729	9
chr2	68475297	68477136	MajorDMR-3-75730	13
chr2	68490551	68490714	MajorDMR-3-75731	3
chr2	68495703	68495891	MajorDMR-3-75732	2
chr2	68512592	68513319	MajorDMR-3-75733	5
chr2	68515465	68516037	MajorDMR-3-75734	3
chr2	68517347	68517844	MajorDMR-3-75735	3
chr2	68518393	68519492	MajorDMR-3-75736	11
chr2	68532875	68533305	MajorDMR-3-75737	2
chr2	68548798	68549199	MajorDMR-3-75738	5
chr2	68558715	68558798	MajorDMR-3-75739	3
chr2	68591759	68593584	MajorDMR-3-75740	17
chr2	68612120	68613082	MajorDMR-3-75741	6
chr2	68614698	68615002	MajorDMR-3-75742	3
chr2	68622715	68623036	MajorDMR-3-75743	5
chr2	68625018	68625115	MajorDMR-3-75744	3
chr2	68638422	68639021	MajorDMR-3-75745	5
chr2	68643914	68644050	MajorDMR-3-75746	3
chr2	68644787	68646933	MajorDMR-3-75747	14
chr2	68655172	68655817	MajorDMR-3-75748	6
chr2	68663485	68664382	MajorDMR-3-75749	8
chr2	68665115	68665184	MajorDMR-3-75750	3
chr2	68665763	68665862	MajorDMR-3-75751	3
chr2	68666494	68667410	MajorDMR-3-75752	7
chr2	68668327	68668652	MajorDMR-3-75753	3
chr2	68715320	68715388	MajorDMR-3-75754	2
chr2	68740265	68740731	MajorDMR-3-75755	2
chr2	68746712	68747026	MajorDMR-3-75756	3
chr2	68753943	68754569	MajorDMR-3-75757	23
chr2	68770301	68771081	MajorDMR-3-75758	4
chr2	68793027	68793193	MajorDMR-3-75759	3
chr2	68805307	68805918	MajorDMR-3-75760	3
chr2	68871322	68871573	MajorDMR-3-75761	2
chr2	68961494	68963159	MajorDMR-3-75762	18
chr2	68967410	68969251	MajorDMR-3-75763	9
chr2	68970881	68971511	MajorDMR-3-75764	6
chr2	68997640	68997695	MajorDMR-3-75765	2
chr2	69028908	69029196	MajorDMR-3-75766	2
chr2	69073490	69074515	MajorDMR-3-75767	10
chr2	69076994	69077252	MajorDMR-3-75768	3
chr2	69237098	69237177	MajorDMR-3-75769	2
chr2	69327533	69328517	MajorDMR-3-75770	6
chr2	69331890	69332707	MajorDMR-3-75771	6
chr2	69367483	69367523	MajorDMR-3-75772	2
chr2	69370749	69371349	MajorDMR-3-75773	3
chr2	69383318	69384027	MajorDMR-3-75774	8
chr2	69394177	69394647	MajorDMR-3-75775	5
chr2	69395438	69396171	MajorDMR-3-75776	5
chr2	69410094	69410493	MajorDMR-3-75777	2
chr2	69425886	69426173	MajorDMR-3-75778	3
chr2	69428566	69428663	MajorDMR-3-75779	4
chr2	69431767	69432047	MajorDMR-3-75780	3
chr2	69434505	69434631	MajorDMR-3-75781	3
chr2	69438021	69439100	MajorDMR-3-75782	10
chr2	69440437	69442080	MajorDMR-3-75783	7
chr2	69465910	69466129	MajorDMR-3-75784	4
chr2	69507541	69507627	MajorDMR-3-75785	2
chr2	69521742	69522752	MajorDMR-3-75786	17
chr2	69531495	69532074	MajorDMR-3-75787	11
chr2	69598489	69598507	MajorDMR-3-75788	3
chr2	69602694	69604170	MajorDMR-3-75789	16
chr2	69608213	69608482	MajorDMR-3-75790	5
chr2	69617212	69618074	MajorDMR-3-75791	6
chr2	69618970	69619165	MajorDMR-3-75792	5
chr2	69621595	69621959	MajorDMR-3-75793	7
chr2	69622610	69622875	MajorDMR-3-75794	15
chr2	69623591	69623678	MajorDMR-3-75795	2
chr2	69633727	69634063	MajorDMR-3-75796	3
chr2	69638826	69638907	MajorDMR-3-75797	3
chr2	69655276	69655536	MajorDMR-3-75798	4
chr2	69656887	69656899	MajorDMR-3-75799	2
chr2	69665538	69666318	MajorDMR-3-75800	8
chr2	69683781	69683950	MajorDMR-3-75801	2
chr2	69693875	69693982	MajorDMR-3-75802	2
chr2	69696452	69696832	MajorDMR-3-75803	2
chr2	69732241	69732257	MajorDMR-3-75804	4
chr2	69734441	69735186	MajorDMR-3-75805	16
chr2	69753053	69754344	MajorDMR-3-75806	10
chr2	69755436	69755664	MajorDMR-3-75807	2
chr2	69758369	69758377	MajorDMR-3-75808	2
chr2	69792895	69794032	MajorDMR-3-75809	5
chr2	69795205	69795377	MajorDMR-3-75810	2
chr2	69805957	69805975	MajorDMR-3-75811	2
chr2	69807585	69807766	MajorDMR-3-75812	3
chr2	69809497	69809719	MajorDMR-3-75813	10
chr2	69824016	69824129	MajorDMR-3-75814	2
chr2	69831597	69832926	MajorDMR-3-75815	5
chr2	69835356	69835467	MajorDMR-3-75816	2
chr2	69838286	69838341	MajorDMR-3-75817	2
chr2	69864844	69865539	MajorDMR-3-75818	7
chr2	69866713	69866889	MajorDMR-3-75819	4
chr2	69867444	69867872	MajorDMR-3-75820	3
chr2	69944007	69944092	MajorDMR-3-75821	2
chr2	69979984	69980052	MajorDMR-3-75822	2
chr2	69990394	69990559	MajorDMR-3-75823	3
chr2	69991427	69991651	MajorDMR-3-75824	4
chr2	69992335	69992447	MajorDMR-3-75825	2
chr2	69996766	69998579	MajorDMR-3-75826	26
chr2	69999297	70000098	MajorDMR-3-75827	6
chr2	70002255	70002577	MajorDMR-3-75828	3
chr2	70008981	70009063	MajorDMR-3-75829	2
chr2	70012827	70013923	MajorDMR-3-75830	9
chr2	70038176	70039568	MajorDMR-3-75831	13
chr2	70083827	70083882	MajorDMR-3-75832	2
chr2	70100221	70100787	MajorDMR-3-75833	4
chr2	70131080	70131400	MajorDMR-3-75834	2
chr2	70138722	70138733	MajorDMR-3-75835	2
chr2	70168216	70168819	MajorDMR-3-75836	3
chr2	70175909	70175944	MajorDMR-3-75837	2
chr2	70182494	70182673	MajorDMR-3-75838	6
chr2	70229107	70229584	MajorDMR-3-75839	2
chr2	70274690	70274748	MajorDMR-3-75840	2
chr2	70277174	70277970	MajorDMR-3-75841	10
chr2	70295570	70295606	MajorDMR-3-75842	2
chr2	70299980	70301546	MajorDMR-3-75843	16
chr2	70309094	70309399	MajorDMR-3-75844	3
chr2	70311167	70311204	MajorDMR-3-75845	3
chr2	70311983	70312501	MajorDMR-3-75846	5
chr2	70335723	70337087	MajorDMR-3-75847	31
chr2	70338972	70340146	MajorDMR-3-75848	25
chr2	70350920	70351034	MajorDMR-3-75849	2
chr2	70352807	70353267	MajorDMR-3-75850	10
chr2	70360758	70361083	MajorDMR-3-75851	6
chr2	70362635	70362804	MajorDMR-3-75852	4
chr2	70366992	70367826	MajorDMR-3-75853	12
chr2	70373295	70373481	MajorDMR-3-75854	3
chr2	70392314	70392859	MajorDMR-3-75855	6
chr2	70430582	70430680	MajorDMR-3-75856	3
chr2	70443788	70444524	MajorDMR-3-75857	8
chr2	70472685	70473125	MajorDMR-3-75858	3
chr2	70477312	70477428	MajorDMR-3-75859	2
chr2	70482450	70482468	MajorDMR-3-75860	2
chr2	70484090	70484295	MajorDMR-3-75861	3
chr2	70490679	70490689	MajorDMR-3-75862	2
chr2	70516848	70517110	MajorDMR-3-75863	6
chr2	70529493	70529514	MajorDMR-3-75864	4
chr2	70696946	70697179	MajorDMR-3-75865	3
chr2	70707540	70707980	MajorDMR-3-75866	6
chr2	70740651	70742162	MajorDMR-3-75867	21
chr2	70743825	70744009	MajorDMR-3-75868	4
chr2	70759335	70761604	MajorDMR-3-75869	19
chr2	70768469	70769244	MajorDMR-3-75870	8
chr2	70778119	70778366	MajorDMR-3-75871	2
chr2	70779287	70779449	MajorDMR-3-75872	2
chr2	70880837	70880870	MajorDMR-3-75873	2
chr2	70881484	70882802	MajorDMR-3-75874	9
chr2	70883594	70884291	MajorDMR-3-75875	7
chr2	70886200	70886412	MajorDMR-3-75876	4
chr2	70891767	70892230	MajorDMR-3-75877	6
chr2	70909470	70909474	MajorDMR-3-75878	2
chr2	70910222	70910467	MajorDMR-3-75879	2
chr2	70913800	70915093	MajorDMR-3-75880	8
chr2	70915791	70916245	MajorDMR-3-75881	3
chr2	70919353	70919883	MajorDMR-3-75882	7
chr2	70920416	70920804	MajorDMR-3-75883	5
chr2	70929985	70930340	MajorDMR-3-75884	5
chr2	70931197	70931606	MajorDMR-3-75885	7
chr2	70935381	70935876	MajorDMR-3-75886	3
chr2	70936809	70937162	MajorDMR-3-75887	3
chr2	70940132	70940604	MajorDMR-3-75888	2
chr2	70941501	70941683	MajorDMR-3-75889	3
chr2	70942717	70943143	MajorDMR-3-75890	4
chr2	70943692	70944815	MajorDMR-3-75891	12
chr2	70947499	70948094	MajorDMR-3-75892	5
chr2	70953962	70957901	MajorDMR-3-75893	18
chr2	70959325	70959431	MajorDMR-3-75894	2
chr2	70980753	70984256	MajorDMR-3-75895	33
chr2	70985632	70986095	MajorDMR-3-75896	4
chr2	70987010	70987384	MajorDMR-3-75897	4
chr2	70988595	70988929	MajorDMR-3-75898	2
chr2	70990025	70990090	MajorDMR-3-75899	2
chr2	70991087	70991145	MajorDMR-3-75900	2
chr2	70991829	70992434	MajorDMR-3-75901	9
chr2	70995899	70996022	MajorDMR-3-75902	4
chr2	71063971	71064482	MajorDMR-3-75903	3
chr2	71078885	71078975	MajorDMR-3-75904	2
chr2	71129015	71129144	MajorDMR-3-75905	2
chr2	71160152	71160172	MajorDMR-3-75906	3
chr2	71211787	71212992	MajorDMR-3-75907	17
chr2	71215260	71216110	MajorDMR-3-75908	11
chr2	71216688	71217669	MajorDMR-3-75909	11
chr2	71222989	71222998	MajorDMR-3-75910	2
chr2	71235445	71235646	MajorDMR-3-75911	9
chr2	71250853	71251635	MajorDMR-3-75912	8
chr2	71264973	71265006	MajorDMR-3-75913	2
chr2	71287950	71289028	MajorDMR-3-75914	10
chr2	71291246	71291298	MajorDMR-3-75915	2
chr2	71329034	71329434	MajorDMR-3-75916	8
chr2	71333857	71333870	MajorDMR-3-75917	2
chr2	71340225	71340240	MajorDMR-3-75918	2
chr2	71370934	71370944	MajorDMR-3-75919	2
chr2	71393918	71394420	MajorDMR-3-75920	5
chr2	71434436	71434667	MajorDMR-3-75921	5
chr2	71435274	71435516	MajorDMR-3-75922	6
chr2	71436276	71436410	MajorDMR-3-75923	2
chr2	71500569	71500965	MajorDMR-3-75924	3
chr2	71505606	71506001	MajorDMR-3-75925	2
chr2	71519068	71519128	MajorDMR-3-75926	2
chr2	71557767	71558273	MajorDMR-3-75927	7
chr2	71561864	71562595	MajorDMR-3-75928	4
chr2	71569560	71569981	MajorDMR-3-75929	5
chr2	71583896	71585158	MajorDMR-3-75930	7
chr2	71586526	71586618	MajorDMR-3-75931	3
chr2	71591117	71591125	MajorDMR-3-75932	2
chr2	71604660	71605065	MajorDMR-3-75933	2
chr2	71607482	71607556	MajorDMR-3-75934	2
chr2	71608228	71608310	MajorDMR-3-75935	2
chr2	71619988	71620485	MajorDMR-3-75936	2
chr2	71628632	71628766	MajorDMR-3-75937	2
chr2	71636929	71637132	MajorDMR-3-75938	3
chr2	71641738	71641913	MajorDMR-3-75939	5
chr2	71658198	71659198	MajorDMR-3-75940	5
chr2	71682561	71682840	MajorDMR-3-75941	3
chr2	71716156	71717316	MajorDMR-3-75942	8
chr2	71732936	71732994	MajorDMR-3-75943	4
chr2	71772833	71772904	MajorDMR-3-75944	2
chr2	71791120	71791971	MajorDMR-3-75945	13
chr2	71793524	71793743	MajorDMR-3-75946	4
chr2	71797755	71797834	MajorDMR-3-75947	9
chr2	71834677	71835921	MajorDMR-3-75948	17
chr2	71836704	71836985	MajorDMR-3-75949	3
chr2	71838554	71838713	MajorDMR-3-75950	4
chr2	71845825	71846573	MajorDMR-3-75951	14
chr2	71871001	71871466	MajorDMR-3-75952	11
chr2	71896047	71896103	MajorDMR-3-75953	3
chr2	71908905	71908982	MajorDMR-3-75954	2
chr2	71911108	71911599	MajorDMR-3-75955	8
chr2	71912303	71914686	MajorDMR-3-75956	33
chr2	71917202	71919460	MajorDMR-3-75957	29
chr2	71928220	71928276	MajorDMR-3-75958	3
chr2	71930656	71932094	MajorDMR-3-75959	22
chr2	71932805	71932932	MajorDMR-3-75960	3
chr2	71944061	71944166	MajorDMR-3-75961	4
chr2	71962873	71963209	MajorDMR-3-75962	2
chr2	71969998	71970117	MajorDMR-3-75963	6
chr2	71983662	71983682	MajorDMR-3-75964	2
chr2	72006015	72006778	MajorDMR-3-75965	3
chr2	72008313	72009228	MajorDMR-3-75966	10
chr2	72009778	72010147	MajorDMR-3-75967	2
chr2	72010900	72011545	MajorDMR-3-75968	4
chr2	72012289	72013312	MajorDMR-3-75969	31
chr2	72015155	72015864	MajorDMR-3-75970	13
chr2	72026893	72027933	MajorDMR-3-75971	15
chr2	72029245	72029300	MajorDMR-3-75972	3
chr2	72031590	72031694	MajorDMR-3-75973	2
chr2	72058181	72058609	MajorDMR-3-75974	7
chr2	72151207	72151300	MajorDMR-3-75975	2
chr2	72152252	72153108	MajorDMR-3-75976	9
chr2	72157593	72158106	MajorDMR-3-75977	11
chr2	72165962	72166110	MajorDMR-3-75978	3
chr2	72167831	72168457	MajorDMR-3-75979	9
chr2	72168990	72169557	MajorDMR-3-75980	8
chr2	72170076	72172990	MajorDMR-3-75981	37
chr2	72177047	72177808	MajorDMR-3-75982	4
chr2	72188371	72190239	MajorDMR-3-75983	12
chr2	72191687	72192310	MajorDMR-3-75984	11
chr2	72192882	72193506	MajorDMR-3-75985	5
chr2	72198376	72199019	MajorDMR-3-75986	5
chr2	72210219	72210334	MajorDMR-3-75987	3
chr2	72216979	72218408	MajorDMR-3-75988	17
chr2	72240397	72240457	MajorDMR-3-75989	5
chr2	72242606	72242884	MajorDMR-3-75990	2
chr2	72258971	72259095	MajorDMR-3-75991	3
chr2	72291125	72291169	MajorDMR-3-75992	4
chr2	72345967	72346038	MajorDMR-3-75993	2
chr2	72356100	72356142	MajorDMR-3-75994	2
chr2	72356969	72359401	MajorDMR-3-75995	31
chr2	72360851	72361866	MajorDMR-3-75996	6
chr2	72362523	72362579	MajorDMR-3-75997	2
chr2	72363147	72363782	MajorDMR-3-75998	18
chr2	72364311	72367765	MajorDMR-3-75999	40
chr2	72368267	72370178	MajorDMR-3-76000	34
chr2	72370942	72371132	MajorDMR-3-76001	2
chr2	72476218	72476586	MajorDMR-3-76002	12
chr2	72481784	72481911	MajorDMR-3-76003	2
chr2	72506989	72506997	MajorDMR-3-76004	2
chr2	72551974	72552538	MajorDMR-3-76005	6
chr2	72658942	72659224	MajorDMR-3-76006	3
chr2	72676042	72676580	MajorDMR-3-76007	12
chr2	72718531	72718806	MajorDMR-3-76008	3
chr2	72794768	72795415	MajorDMR-3-76009	4
chr2	72855951	72856382	MajorDMR-3-76010	2
chr2	72894051	72894095	MajorDMR-3-76011	3
chr2	72905396	72905574	MajorDMR-3-76012	3
chr2	72969287	72969312	MajorDMR-3-76013	2
chr2	72973155	72973550	MajorDMR-3-76014	2
chr2	73058170	73058273	MajorDMR-3-76015	3
chr2	73122327	73123294	MajorDMR-3-76016	11
chr2	73148418	73149195	MajorDMR-3-76017	8
chr2	73150448	73150832	MajorDMR-3-76018	3
chr2	73158047	73158803	MajorDMR-3-76019	10
chr2	73159331	73159640	MajorDMR-3-76020	4
chr2	73162241	73162690	MajorDMR-3-76021	3
chr2	73163270	73163444	MajorDMR-3-76022	3
chr2	73164150	73165017	MajorDMR-3-76023	26
chr2	73167631	73167728	MajorDMR-3-76024	3
chr2	73171949	73177389	MajorDMR-3-76025	72
chr2	73178079	73178169	MajorDMR-3-76026	4
chr2	73179581	73180540	MajorDMR-3-76027	16
chr2	73182775	73182840	MajorDMR-3-76028	2
chr2	73186799	73187685	MajorDMR-3-76029	20
chr2	73190612	73190828	MajorDMR-3-76030	4
chr2	73192347	73192352	MajorDMR-3-76031	2
chr2	73193024	73193375	MajorDMR-3-76032	9
chr2	73199242	73201686	MajorDMR-3-76033	21
chr2	73203737	73203959	MajorDMR-3-76034	2
chr2	73207118	73207770	MajorDMR-3-76035	7
chr2	73208314	73208975	MajorDMR-3-76036	5
chr2	73211126	73211813	MajorDMR-3-76037	9
chr2	73217137	73217684	MajorDMR-3-76038	12
chr2	73218321	73218379	MajorDMR-3-76039	2
chr2	73219544	73219946	MajorDMR-3-76040	5
chr2	73220874	73221205	MajorDMR-3-76041	4
chr2	73221767	73223356	MajorDMR-3-76042	23
chr2	73227397	73227491	MajorDMR-3-76043	2
chr2	73231383	73232710	MajorDMR-3-76044	25
chr2	73233211	73233779	MajorDMR-3-76045	7
chr2	73234389	73236843	MajorDMR-3-76046	27
chr2	73238877	73239615	MajorDMR-3-76047	4
chr2	73240271	73241296	MajorDMR-3-76048	12
chr2	73247118	73248168	MajorDMR-3-76049	19
chr2	73252559	73253084	MajorDMR-3-76050	7
chr2	73256030	73256510	MajorDMR-3-76051	14
chr2	73259344	73260093	MajorDMR-3-76052	5
chr2	73261286	73261484	MajorDMR-3-76053	3
chr2	73268856	73268981	MajorDMR-3-76054	2
chr2	73278635	73278842	MajorDMR-3-76055	5
chr2	73291977	73292015	MajorDMR-3-76056	2
chr2	73295720	73296153	MajorDMR-3-76057	5
chr2	73305911	73308785	MajorDMR-3-76058	43
chr2	73319008	73319846	MajorDMR-3-76059	9
chr2	73330744	73331204	MajorDMR-3-76060	2
chr2	73383275	73383728	MajorDMR-3-76061	2
chr2	73400023	73400559	MajorDMR-3-76062	10
chr2	73427144	73427783	MajorDMR-3-76063	9
chr2	73434971	73435071	MajorDMR-3-76064	2
chr2	73435581	73435720	MajorDMR-3-76065	3
chr2	73439231	73439430	MajorDMR-3-76066	5
chr2	73440096	73440247	MajorDMR-3-76067	6
chr2	73456475	73456630	MajorDMR-3-76068	4
chr2	73466890	73467148	MajorDMR-3-76069	3
chr2	73474157	73474371	MajorDMR-3-76070	2
chr2	73479930	73479973	MajorDMR-3-76071	4
chr2	73486527	73486585	MajorDMR-3-76072	5
chr2	73487553	73488010	MajorDMR-3-76073	5
chr2	73491613	73494436	MajorDMR-3-76074	54
chr2	73495519	73495957	MajorDMR-3-76075	9
chr2	73501906	73502603	MajorDMR-3-76076	5
chr2	73506485	73507235	MajorDMR-3-76077	9
chr2	73509754	73510011	MajorDMR-3-76078	2
chr2	73512663	73513807	MajorDMR-3-76079	9
chr2	73517797	73518285	MajorDMR-3-76080	9
chr2	73547181	73547562	MajorDMR-3-76081	3
chr2	73571020	73571157	MajorDMR-3-76082	2
chr2	73738560	73738574	MajorDMR-3-76083	2
chr2	73897432	73897606	MajorDMR-3-76084	4
chr2	73943419	73944228	MajorDMR-3-76085	8
chr2	73958066	73958156	MajorDMR-3-76086	3
chr2	73960575	73960613	MajorDMR-3-76087	2
chr2	73970966	73971548	MajorDMR-3-76088	3
chr2	73981109	73981302	MajorDMR-3-76089	4
chr2	73982155	73982928	MajorDMR-3-76090	8
chr2	73997248	73998284	MajorDMR-3-76091	12
chr2	73998895	74000964	MajorDMR-3-76092	14
chr2	74004255	74004506	MajorDMR-3-76093	6
chr2	74008057	74008070	MajorDMR-3-76094	2
chr2	74053801	74054338	MajorDMR-3-76095	3
chr2	74057938	74058234	MajorDMR-3-76096	11
chr2	74062923	74063533	MajorDMR-3-76097	10
chr2	74066690	74066963	MajorDMR-3-76098	4
chr2	74070646	74070686	MajorDMR-3-76099	2
chr2	74071464	74071619	MajorDMR-3-76100	3
chr2	74074266	74075263	MajorDMR-3-76101	11
chr2	74076460	74076945	MajorDMR-3-76102	8
chr2	74097648	74097689	MajorDMR-3-76103	2
chr2	74156007	74156623	MajorDMR-3-76104	3
chr2	74163520	74163579	MajorDMR-3-76105	2
chr2	74172059	74172407	MajorDMR-3-76106	3
chr2	74172910	74173259	MajorDMR-3-76107	8
chr2	74177649	74177761	MajorDMR-3-76108	2
chr2	74178403	74179119	MajorDMR-3-76109	8
chr2	74191181	74191219	MajorDMR-3-76110	2
chr2	74208970	74209854	MajorDMR-3-76111	11
chr2	74210507	74210961	MajorDMR-3-76112	14
chr2	74221060	74221154	MajorDMR-3-76113	2
chr2	74226328	74227101	MajorDMR-3-76114	9
chr2	74227904	74229192	MajorDMR-3-76115	8
chr2	74231721	74231831	MajorDMR-3-76116	4
chr2	74232423	74233078	MajorDMR-3-76117	8
chr2	74235992	74236168	MajorDMR-3-76118	2
chr2	74237279	74237443	MajorDMR-3-76119	3
chr2	74259188	74259358	MajorDMR-3-76120	2
chr2	74276246	74276354	MajorDMR-3-76121	2
chr2	74277205	74277802	MajorDMR-3-76122	3
chr2	74289139	74289846	MajorDMR-3-76123	18
chr2	74307516	74308862	MajorDMR-3-76124	13
chr2	74312469	74312854	MajorDMR-3-76125	2
chr2	74316722	74316978	MajorDMR-3-76126	3
chr2	74326449	74327248	MajorDMR-3-76127	9
chr2	74327880	74328911	MajorDMR-3-76128	18
chr2	74332024	74332681	MajorDMR-3-76129	3
chr2	74347970	74348269	MajorDMR-3-76130	5
chr2	74361681	74362219	MajorDMR-3-76131	7
chr2	74372347	74372415	MajorDMR-3-76132	2
chr2	74379400	74379524	MajorDMR-3-76133	2
chr2	74387774	74387814	MajorDMR-3-76134	4
chr2	74425152	74425157	MajorDMR-3-76135	2
chr2	74477328	74477533	MajorDMR-3-76136	6
chr2	74479330	74479383	MajorDMR-3-76137	4
chr2	74480047	74480290	MajorDMR-3-76138	3
chr2	74483077	74483284	MajorDMR-3-76139	2
chr2	74545757	74546402	MajorDMR-3-76140	6
chr2	74551193	74551531	MajorDMR-3-76141	2
chr2	74554076	74555785	MajorDMR-3-76142	10
chr2	74556288	74556439	MajorDMR-3-76143	2
chr2	74561427	74561450	MajorDMR-3-76144	2
chr2	74571100	74571249	MajorDMR-3-76145	4
chr2	74583726	74583896	MajorDMR-3-76146	2
chr2	74585153	74585275	MajorDMR-3-76147	4
chr2	74593062	74593710	MajorDMR-3-76148	12
chr2	74598274	74598455	MajorDMR-3-76149	4
chr2	74599132	74599299	MajorDMR-3-76150	2
chr2	74630188	74630194	MajorDMR-3-76151	2
chr2	74640225	74641081	MajorDMR-3-76152	11
chr2	74641904	74642012	MajorDMR-3-76153	2
chr2	74647825	74647881	MajorDMR-3-76154	2
chr2	74668440	74668478	MajorDMR-3-76155	2
chr2	74671614	74671796	MajorDMR-3-76156	4
chr2	74682789	74683107	MajorDMR-3-76157	7
chr2	74686772	74687569	MajorDMR-3-76158	6
chr2	74691273	74691378	MajorDMR-3-76159	3
chr2	74693041	74693480	MajorDMR-3-76160	4
chr2	74721613	74722025	MajorDMR-3-76161	4
chr2	74738542	74738751	MajorDMR-3-76162	3
chr2	74761812	74761849	MajorDMR-3-76163	2
chr2	74769782	74769899	MajorDMR-3-76164	2
chr2	74775537	74775718	MajorDMR-3-76165	4
chr2	74776814	74776897	MajorDMR-3-76166	8
chr2	74782533	74783006	MajorDMR-3-76167	12
chr2	74788042	74788055	MajorDMR-3-76168	2
chr2	74883415	74883760	MajorDMR-3-76169	4
chr2	74888781	74889018	MajorDMR-3-76170	3
chr2	74899521	74900492	MajorDMR-3-76171	6
chr2	74906970	74907037	MajorDMR-3-76172	4
chr2	74927111	74927213	MajorDMR-3-76173	3
chr2	74942888	74943220	MajorDMR-3-76174	2
chr2	74959709	74959716	MajorDMR-3-76175	2
chr2	74968054	74968112	MajorDMR-3-76176	3
chr2	75003816	75003913	MajorDMR-3-76177	2
chr2	75059184	75059314	MajorDMR-3-76178	2
chr2	75070500	75070919	MajorDMR-3-76179	5
chr2	75081893	75082115	MajorDMR-3-76180	10
chr2	75103172	75103832	MajorDMR-3-76181	7
chr2	75104627	75105753	MajorDMR-3-76182	11
chr2	75167777	75167820	MajorDMR-3-76183	3
chr2	75180981	75181102	MajorDMR-3-76184	2
chr2	75215359	75215561	MajorDMR-3-76185	2
chr2	75227870	75227931	MajorDMR-3-76186	2
chr2	75235080	75235695	MajorDMR-3-76187	6
chr2	75274591	75276308	MajorDMR-3-76188	18
chr2	75329018	75329026	MajorDMR-3-76189	2
chr2	75346034	75346084	MajorDMR-3-76190	2
chr2	75353361	75353374	MajorDMR-3-76191	2
chr2	75404215	75404379	MajorDMR-3-76192	3
chr2	75479227	75479352	MajorDMR-3-76193	2
chr2	75561053	75562500	MajorDMR-3-76194	16
chr2	75630773	75631418	MajorDMR-3-76195	7
chr2	75680958	75681001	MajorDMR-3-76196	2
chr2	75683891	75684153	MajorDMR-3-76197	4
chr2	75696927	75697522	MajorDMR-3-76198	4
chr2	75813259	75813405	MajorDMR-3-76199	5
chr2	75815456	75815576	MajorDMR-3-76200	2
chr2	75837118	75837283	MajorDMR-3-76201	3
chr2	75845516	75845529	MajorDMR-3-76202	2
chr2	75849984	75850401	MajorDMR-3-76203	2
chr2	75870361	75870384	MajorDMR-3-76204	2
chr2	75870920	75871249	MajorDMR-3-76205	4
chr2	75871863	75872700	MajorDMR-3-76206	4
chr2	75875160	75875211	MajorDMR-3-76207	2
chr2	75878326	75878446	MajorDMR-3-76208	3
chr2	75893963	75894857	MajorDMR-3-76209	8
chr2	75941891	75941940	MajorDMR-3-76210	2
chr2	75957106	75957370	MajorDMR-3-76211	2
chr2	75972872	75972997	MajorDMR-3-76212	5
chr2	76014478	76014670	MajorDMR-3-76213	2
chr2	76015410	76015579	MajorDMR-3-76214	3
chr2	76024386	76026144	MajorDMR-3-76215	18
chr2	76027146	76027350	MajorDMR-3-76216	3
chr2	76028728	76028886	MajorDMR-3-76217	2
chr2	76067664	76068013	MajorDMR-3-76218	2
chr2	76068580	76068859	MajorDMR-3-76219	2
chr2	76089774	76089902	MajorDMR-3-76220	2
chr2	76092163	76092327	MajorDMR-3-76221	2
chr2	76097202	76097428	MajorDMR-3-76222	3
chr2	76110210	76110338	MajorDMR-3-76223	2
chr2	76114276	76115306	MajorDMR-3-76224	10
chr2	76115983	76116376	MajorDMR-3-76225	3
chr2	76119915	76119944	MajorDMR-3-76226	2
chr2	76122732	76123015	MajorDMR-3-76227	2
chr2	76141704	76142098	MajorDMR-3-76228	4
chr2	76143165	76143179	MajorDMR-3-76229	2
chr2	76152828	76153118	MajorDMR-3-76230	3
chr2	76158605	76159476	MajorDMR-3-76231	11
chr2	76163169	76164315	MajorDMR-3-76232	11
chr2	76225248	76225647	MajorDMR-3-76233	2
chr2	76227249	76228653	MajorDMR-3-76234	8
chr2	76264960	76265148	MajorDMR-3-76235	2
chr2	76281195	76281269	MajorDMR-3-76236	2
chr2	76285937	76286386	MajorDMR-3-76237	3
chr2	76294097	76295020	MajorDMR-3-76238	16
chr2	76300859	76301650	MajorDMR-3-76239	4
chr2	76302251	76302690	MajorDMR-3-76240	2
chr2	76384103	76385695	MajorDMR-3-76241	9
chr2	76388787	76389744	MajorDMR-3-76242	15
chr2	76396012	76396027	MajorDMR-3-76243	2
chr2	76396782	76396828	MajorDMR-3-76244	2
chr2	76408281	76408587	MajorDMR-3-76245	4
chr2	76411080	76413839	MajorDMR-3-76246	29
chr2	76414358	76414666	MajorDMR-3-76247	2
chr2	76415205	76415949	MajorDMR-3-76248	6
chr2	76417197	76417277	MajorDMR-3-76249	2
chr2	76418089	76418403	MajorDMR-3-76250	3
chr2	76418958	76420313	MajorDMR-3-76251	9
chr2	76421486	76422856	MajorDMR-3-76252	8
chr2	76424327	76424709	MajorDMR-3-76253	6
chr2	76453618	76454007	MajorDMR-3-76254	3
chr2	76559509	76560132	MajorDMR-3-76255	6
chr2	76620938	76621104	MajorDMR-3-76256	3
chr2	76642543	76643353	MajorDMR-3-76257	10
chr2	76654981	76655008	MajorDMR-3-76258	2
chr2	76730689	76731578	MajorDMR-3-76259	8
chr2	76732533	76732953	MajorDMR-3-76260	2
chr2	76733661	76734209	MajorDMR-3-76261	5
chr2	76739420	76739514	MajorDMR-3-76262	2
chr2	76741102	76741862	MajorDMR-3-76263	6
chr2	76788252	76788450	MajorDMR-3-76264	2
chr2	76859507	76859701	MajorDMR-3-76265	2
chr2	76867927	76868101	MajorDMR-3-76266	2
chr2	76869479	76869524	MajorDMR-3-76267	2
chr2	76902895	76902908	MajorDMR-3-76268	2
chr2	76905424	76906264	MajorDMR-3-76269	5
chr2	76911700	76912198	MajorDMR-3-76270	5
chr2	76919188	76919386	MajorDMR-3-76271	3
chr2	76957394	76957520	MajorDMR-3-76272	2
chr2	77023246	77023271	MajorDMR-3-76273	2
chr2	77044909	77045249	MajorDMR-3-76274	4
chr2	77053757	77054140	MajorDMR-3-76275	2
chr2	77055335	77055930	MajorDMR-3-76276	4
chr2	77063561	77063603	MajorDMR-3-76277	2
chr2	77079042	77079112	MajorDMR-3-76278	2
chr2	77093154	77093561	MajorDMR-3-76279	5
chr2	77112610	77113210	MajorDMR-3-76280	21
chr2	77133472	77133540	MajorDMR-3-76281	3
chr2	77156588	77156667	MajorDMR-3-76282	2
chr2	77157446	77157701	MajorDMR-3-76283	8
chr2	77197745	77197920	MajorDMR-3-76284	3
chr2	77205816	77206072	MajorDMR-3-76285	4
chr2	77206614	77207114	MajorDMR-3-76286	4
chr2	77233197	77233308	MajorDMR-3-76287	2
chr2	77234002	77234308	MajorDMR-3-76288	2
chr2	77296724	77297223	MajorDMR-3-76289	5
chr2	77391795	77391860	MajorDMR-3-76290	2
chr2	77428100	77428122	MajorDMR-3-76291	2
chr2	77485169	77485314	MajorDMR-3-76292	3
chr2	77537768	77537852	MajorDMR-3-76293	2
chr2	77542031	77542228	MajorDMR-3-76294	4
chr2	77581389	77581530	MajorDMR-3-76295	2
chr2	77588553	77588748	MajorDMR-3-76296	4
chr2	77609973	77610113	MajorDMR-3-76297	4
chr2	77709083	77709471	MajorDMR-3-76298	3
chr2	77739099	77739387	MajorDMR-3-76299	3
chr2	77740253	77740297	MajorDMR-3-76300	2
chr2	77741992	77743635	MajorDMR-3-76301	7
chr2	77746314	77746749	MajorDMR-3-76302	8
chr2	77750374	77750536	MajorDMR-3-76303	2
chr2	77761700	77761994	MajorDMR-3-76304	3
chr2	77838581	77838867	MajorDMR-3-76305	8
chr2	77936782	77937413	MajorDMR-3-76306	4
chr2	77945966	77946325	MajorDMR-3-76307	4
chr2	78001230	78001323	MajorDMR-3-76308	2
chr2	78016711	78016962	MajorDMR-3-76309	3
chr2	78030752	78030906	MajorDMR-3-76310	3
chr2	78091923	78092099	MajorDMR-3-76311	9
chr2	78149619	78149806	MajorDMR-3-76312	2
chr2	78187993	78188040	MajorDMR-3-76313	2
chr2	78253131	78253300	MajorDMR-3-76314	2
chr2	78314386	78314644	MajorDMR-3-76315	3
chr2	78322620	78322942	MajorDMR-3-76316	3
chr2	78397069	78397191	MajorDMR-3-76317	2
chr2	78501539	78502014	MajorDMR-3-76318	4
chr2	78610118	78610149	MajorDMR-3-76319	2
chr2	78642691	78643361	MajorDMR-3-76320	4
chr2	78644513	78644758	MajorDMR-3-76321	2
chr2	78668572	78668628	MajorDMR-3-76322	2
chr2	78681844	78681934	MajorDMR-3-76323	3
chr2	78687310	78687411	MajorDMR-3-76324	2
chr2	78692042	78692918	MajorDMR-3-76325	8
chr2	78747699	78748288	MajorDMR-3-76326	5
chr2	78801435	78801535	MajorDMR-3-76327	3
chr2	78814284	78814661	MajorDMR-3-76328	3
chr2	78827200	78827209	MajorDMR-3-76329	2
chr2	78844474	78844672	MajorDMR-3-76330	3
chr2	78908660	78908835	MajorDMR-3-76331	4
chr2	78913706	78913913	MajorDMR-3-76332	2
chr2	78940471	78940812	MajorDMR-3-76333	3
chr2	79006904	79007104	MajorDMR-3-76334	2
chr2	79042055	79042080	MajorDMR-3-76335	3
chr2	79158041	79158134	MajorDMR-3-76336	4
chr2	79158645	79158703	MajorDMR-3-76337	2
chr2	79186998	79187090	MajorDMR-3-76338	2
chr2	79220972	79221325	MajorDMR-3-76339	7
chr2	79226461	79226597	MajorDMR-3-76340	4
chr2	79240394	79240476	MajorDMR-3-76341	2
chr2	79267269	79267755	MajorDMR-3-76342	2
chr2	79268591	79268626	MajorDMR-3-76343	2
chr2	79276669	79276732	MajorDMR-3-76344	2
chr2	79292440	79293920	MajorDMR-3-76345	12
chr2	79298557	79299002	MajorDMR-3-76346	7
chr2	79313418	79313578	MajorDMR-3-76347	4
chr2	79314177	79314722	MajorDMR-3-76348	4
chr2	79318324	79319360	MajorDMR-3-76349	5
chr2	79321600	79322933	MajorDMR-3-76350	22
chr2	79329346	79329416	MajorDMR-3-76351	3
chr2	79331248	79331582	MajorDMR-3-76352	3
chr2	79332201	79332688	MajorDMR-3-76353	2
chr2	79359896	79360293	MajorDMR-3-76354	3
chr2	79363233	79363409	MajorDMR-3-76355	3
chr2	79379022	79379250	MajorDMR-3-76356	2
chr2	79381304	79381366	MajorDMR-3-76357	2
chr2	79404861	79405983	MajorDMR-3-76358	11
chr2	79408185	79408209	MajorDMR-3-76359	2
chr2	79409673	79410606	MajorDMR-3-76360	8
chr2	79412399	79412442	MajorDMR-3-76361	2
chr2	79422128	79422609	MajorDMR-3-76362	3
chr2	79453282	79453295	MajorDMR-3-76363	2
chr2	79478343	79478351	MajorDMR-3-76364	2
chr2	79486502	79486642	MajorDMR-3-76365	2
chr2	79507239	79507269	MajorDMR-3-76366	3
chr2	79517787	79517879	MajorDMR-3-76367	5
chr2	79525142	79525425	MajorDMR-3-76368	2
chr2	79529599	79529859	MajorDMR-3-76369	2
chr2	79534345	79534485	MajorDMR-3-76370	5
chr2	79535186	79535717	MajorDMR-3-76371	4
chr2	79537784	79538428	MajorDMR-3-76372	14
chr2	79545947	79545958	MajorDMR-3-76373	2
chr2	79581318	79581438	MajorDMR-3-76374	2
chr2	79594274	79594507	MajorDMR-3-76375	3
chr2	79595338	79597134	MajorDMR-3-76376	20
chr2	79597663	79599051	MajorDMR-3-76377	9
chr2	79600316	79600778	MajorDMR-3-76378	2
chr2	79620529	79620602	MajorDMR-3-76379	2
chr2	79724239	79724389	MajorDMR-3-76380	4
chr2	79733370	79733474	MajorDMR-3-76381	2
chr2	79738890	79739069	MajorDMR-3-76382	4
chr2	79743005	79743492	MajorDMR-3-76383	3
chr2	79766288	79766418	MajorDMR-3-76384	2
chr2	79769224	79769394	MajorDMR-3-76385	3
chr2	79791199	79791258	MajorDMR-3-76386	3
chr2	79812864	79813928	MajorDMR-3-76387	11
chr2	79816785	79817735	MajorDMR-3-76388	7
chr2	79818915	79819316	MajorDMR-3-76389	3
chr2	79822215	79824234	MajorDMR-3-76390	20
chr2	79836604	79837376	MajorDMR-3-76391	8
chr2	79838382	79838970	MajorDMR-3-76392	7
chr2	79848006	79848313	MajorDMR-3-76393	3
chr2	79849482	79849955	MajorDMR-3-76394	3
chr2	79851673	79852107	MajorDMR-3-76395	3
chr2	79853782	79854725	MajorDMR-3-76396	10
chr2	79855255	79855344	MajorDMR-3-76397	2
chr2	79862789	79863590	MajorDMR-3-76398	17
chr2	79880770	79881133	MajorDMR-3-76399	6
chr2	79904408	79904641	MajorDMR-3-76400	2
chr2	79914903	79915123	MajorDMR-3-76401	4
chr2	79922021	79922131	MajorDMR-3-76402	3
chr2	79927525	79928025	MajorDMR-3-76403	4
chr2	79931508	79931708	MajorDMR-3-76404	6
chr2	79933305	79933642	MajorDMR-3-76405	10
chr2	79951087	79951199	MajorDMR-3-76406	2
chr2	80026287	80026786	MajorDMR-3-76407	2
chr2	80028284	80029300	MajorDMR-3-76408	8
chr2	80047429	80047622	MajorDMR-3-76409	3
chr2	80057492	80057525	MajorDMR-3-76410	3
chr2	80078569	80078694	MajorDMR-3-76411	2
chr2	80081773	80082865	MajorDMR-3-76412	10
chr2	80083377	80083914	MajorDMR-3-76413	5
chr2	80087294	80087522	MajorDMR-3-76414	4
chr2	80111476	80111525	MajorDMR-3-76415	2
chr2	80124378	80124488	MajorDMR-3-76416	2
chr2	80135960	80135981	MajorDMR-3-76417	2
chr2	80143028	80143040	MajorDMR-3-76418	2
chr2	80167015	80167048	MajorDMR-3-76419	2
chr2	80180244	80180458	MajorDMR-3-76420	2
chr2	80197096	80197931	MajorDMR-3-76421	8
chr2	80198562	80198872	MajorDMR-3-76422	3
chr2	80203556	80203946	MajorDMR-3-76423	4
chr2	80228862	80229138	MajorDMR-3-76424	5
chr2	80236538	80237034	MajorDMR-3-76425	2
chr2	80261907	80262462	MajorDMR-3-76426	4
chr2	80284777	80285019	MajorDMR-3-76427	3
chr2	80285618	80285705	MajorDMR-3-76428	2
chr2	80286760	80286868	MajorDMR-3-76429	3
chr2	80307763	80308566	MajorDMR-3-76430	12
chr2	80323396	80323577	MajorDMR-3-76431	3
chr2	80332352	80332372	MajorDMR-3-76432	2
chr2	80333493	80333813	MajorDMR-3-76433	3
chr2	80336945	80336989	MajorDMR-3-76434	2
chr2	80340129	80341239	MajorDMR-3-76435	6
chr2	80344228	80344465	MajorDMR-3-76436	2
chr2	80345038	80345443	MajorDMR-3-76437	4
chr2	80348968	80350728	MajorDMR-3-76438	16
chr2	80351279	80351370	MajorDMR-3-76439	3
chr2	80352368	80352498	MajorDMR-3-76440	2
chr2	80353873	80354107	MajorDMR-3-76441	2
chr2	80359454	80359588	MajorDMR-3-76442	3
chr2	80371220	80371362	MajorDMR-3-76443	2
chr2	80371982	80372683	MajorDMR-3-76444	5
chr2	80374645	80374872	MajorDMR-3-76445	2
chr2	80381435	80381621	MajorDMR-3-76446	6
chr2	80387393	80387455	MajorDMR-3-76447	2
chr2	80388639	80388918	MajorDMR-3-76448	2
chr2	80414358	80415175	MajorDMR-3-76449	8
chr2	80421804	80421836	MajorDMR-3-76450	2
chr2	80454160	80454256	MajorDMR-3-76451	3
chr2	80467531	80467630	MajorDMR-3-76452	3
chr2	80468169	80468207	MajorDMR-3-76453	2
chr2	80471287	80472385	MajorDMR-3-76454	12
chr2	80479904	80479933	MajorDMR-3-76455	2
chr2	80483396	80484175	MajorDMR-3-76456	10
chr2	80485147	80485599	MajorDMR-3-76457	3
chr2	80493049	80496649	MajorDMR-3-76458	24
chr2	80500104	80500207	MajorDMR-3-76459	3
chr2	80513287	80514446	MajorDMR-3-76460	6
chr2	80518281	80518309	MajorDMR-3-76461	2
chr2	80521976	80523200	MajorDMR-3-76462	5
chr2	80523810	80524575	MajorDMR-3-76463	3
chr2	80544765	80544849	MajorDMR-3-76464	4
chr2	80550107	80550763	MajorDMR-3-76465	14
chr2	80578831	80578876	MajorDMR-3-76466	2
chr2	80596345	80596408	MajorDMR-3-76467	2
chr2	80607651	80608262	MajorDMR-3-76468	5
chr2	80622543	80622819	MajorDMR-3-76469	2
chr2	80688798	80688921	MajorDMR-3-76470	2
chr2	80729855	80729958	MajorDMR-3-76471	2
chr2	80747065	80747505	MajorDMR-3-76472	3
chr2	80756379	80756430	MajorDMR-3-76473	2
chr2	80787612	80787727	MajorDMR-3-76474	2
chr2	80788383	80788465	MajorDMR-3-76475	3
chr2	80815358	80817041	MajorDMR-3-76476	34
chr2	80817759	80818031	MajorDMR-3-76477	3
chr2	80819134	80819499	MajorDMR-3-76478	4
chr2	80826138	80826490	MajorDMR-3-76479	3
chr2	80836419	80836713	MajorDMR-3-76480	2
chr2	80877624	80878083	MajorDMR-3-76481	2
chr2	80904739	80904865	MajorDMR-3-76482	3
chr2	80943523	80944024	MajorDMR-3-76483	2
chr2	81033222	81033243	MajorDMR-3-76484	2
chr2	81041317	81041467	MajorDMR-3-76485	3
chr2	81053506	81054356	MajorDMR-3-76486	13
chr2	81122135	81123051	MajorDMR-3-76487	11
chr2	81169797	81170170	MajorDMR-3-76488	4
chr2	81313944	81315457	MajorDMR-3-76489	8
chr2	81318289	81318351	MajorDMR-3-76490	4
chr2	81350480	81351082	MajorDMR-3-76491	4
chr2	81371695	81371797	MajorDMR-3-76492	2
chr2	81415516	81416143	MajorDMR-3-76493	4
chr2	81416778	81416989	MajorDMR-3-76494	4
chr2	81425085	81425105	MajorDMR-3-76495	2
chr2	81458002	81458369	MajorDMR-3-76496	2
chr2	81468294	81468334	MajorDMR-3-76497	2
chr2	81514096	81514150	MajorDMR-3-76498	2
chr2	81525869	81526089	MajorDMR-3-76499	3
chr2	81547388	81547731	MajorDMR-3-76500	4
chr2	81752626	81752719	MajorDMR-3-76501	4
chr2	81776821	81776966	MajorDMR-3-76502	5
chr2	81917612	81917773	MajorDMR-3-76503	2
chr2	82003988	82004174	MajorDMR-3-76504	6
chr2	82086370	82086561	MajorDMR-3-76505	4
chr2	82167398	82167607	MajorDMR-3-76506	4
chr2	82239146	82239496	MajorDMR-3-76507	2
chr2	82441881	82442970	MajorDMR-3-76508	7
chr2	82461362	82461431	MajorDMR-3-76509	4
chr2	82505864	82506101	MajorDMR-3-76510	2
chr2	82558761	82558785	MajorDMR-3-76511	2
chr2	82567147	82567209	MajorDMR-3-76512	2
chr2	82922137	82922331	MajorDMR-3-76513	5
chr2	82930030	82930081	MajorDMR-3-76514	4
chr2	82937258	82937371	MajorDMR-3-76515	3
chr2	82940516	82940581	MajorDMR-3-76516	2
chr2	83030416	83030602	MajorDMR-3-76517	3
chr2	83061007	83061066	MajorDMR-3-76518	2
chr2	83088749	83089313	MajorDMR-3-76519	5
chr2	83113800	83113885	MajorDMR-3-76520	4
chr2	83226098	83226144	MajorDMR-3-76521	2
chr2	83291764	83291991	MajorDMR-3-76522	2
chr2	83357060	83357178	MajorDMR-3-76523	2
chr2	83399658	83399977	MajorDMR-3-76524	3
chr2	83539374	83539442	MajorDMR-3-76525	2
chr2	83595513	83596485	MajorDMR-3-76526	9
chr2	83603781	83604054	MajorDMR-3-76527	2
chr2	83610551	83610594	MajorDMR-3-76528	2
chr2	83652475	83652583	MajorDMR-3-76529	3
chr2	83658315	83660303	MajorDMR-3-76530	18
chr2	83662115	83662323	MajorDMR-3-76531	2
chr2	83676238	83676543	MajorDMR-3-76532	3
chr2	83681603	83681679	MajorDMR-3-76533	4
chr2	83683049	83684388	MajorDMR-3-76534	7
chr2	83692135	83692367	MajorDMR-3-76535	3
chr2	83693472	83693683	MajorDMR-3-76536	2
chr2	83694259	83694470	MajorDMR-3-76537	2
chr2	83695949	83696077	MajorDMR-3-76538	2
chr2	83761344	83761716	MajorDMR-3-76539	2
chr2	83835938	83836119	MajorDMR-3-76540	3
chr2	83864311	83864502	MajorDMR-3-76541	2
chr2	83887447	83887465	MajorDMR-3-76542	2
chr2	83959033	83959088	MajorDMR-3-76543	2
chr2	83959634	83959693	MajorDMR-3-76544	2
chr2	84003564	84003636	MajorDMR-3-76545	2
chr2	84045973	84046892	MajorDMR-3-76546	9
chr2	84047400	84047832	MajorDMR-3-76547	6
chr2	84050168	84050697	MajorDMR-3-76548	6
chr2	84094213	84094380	MajorDMR-3-76549	3
chr2	84117280	84117366	MajorDMR-3-76550	2
chr2	84150830	84150944	MajorDMR-3-76551	2
chr2	84180091	84181355	MajorDMR-3-76552	6
chr2	84318352	84318405	MajorDMR-3-76553	2
chr2	84374363	84374997	MajorDMR-3-76554	7
chr2	84376074	84376845	MajorDMR-3-76555	8
chr2	84390977	84391177	MajorDMR-3-76556	3
chr2	84459749	84459879	MajorDMR-3-76557	2
chr2	84461367	84461594	MajorDMR-3-76558	3
chr2	84497956	84498866	MajorDMR-3-76559	4
chr2	84500377	84500774	MajorDMR-3-76560	4
chr2	84524865	84524997	MajorDMR-3-76561	3
chr2	84545830	84546000	MajorDMR-3-76562	3
chr2	84565244	84565607	MajorDMR-3-76563	3
chr2	84680021	84680164	MajorDMR-3-76564	3
chr2	84708000	84710727	MajorDMR-3-76565	19
chr2	84720509	84720863	MajorDMR-3-76566	5
chr2	84723119	84723137	MajorDMR-3-76567	2
chr2	84744234	84744286	MajorDMR-3-76568	2
chr2	84875792	84877476	MajorDMR-3-76569	11
chr2	84881600	84882238	MajorDMR-3-76570	5
chr2	84901698	84901821	MajorDMR-3-76571	3
chr2	84950211	84951290	MajorDMR-3-76572	8
chr2	84952255	84952390	MajorDMR-3-76573	2
chr2	84960570	84960698	MajorDMR-3-76574	4
chr2	85073912	85074011	MajorDMR-3-76575	2
chr2	85075067	85077230	MajorDMR-3-76576	18
chr2	85079183	85079244	MajorDMR-3-76577	2
chr2	85093369	85093531	MajorDMR-3-76578	2
chr2	85094068	85094303	MajorDMR-3-76579	4
chr2	85106717	85106817	MajorDMR-3-76580	3
chr2	85122021	85122151	MajorDMR-3-76581	3
chr2	85126330	85127340	MajorDMR-3-76582	8
chr2	85131426	85131801	MajorDMR-3-76583	9
chr2	85134662	85135057	MajorDMR-3-76584	5
chr2	85146371	85147465	MajorDMR-3-76585	20
chr2	85151855	85152565	MajorDMR-3-76586	5
chr2	85188082	85188090	MajorDMR-3-76587	2
chr2	85212214	85212340	MajorDMR-3-76588	2
chr2	85213527	85214248	MajorDMR-3-76589	11
chr2	85230210	85230580	MajorDMR-3-76590	12
chr2	85231177	85231205	MajorDMR-3-76591	2
chr2	85284331	85284388	MajorDMR-3-76592	4
chr2	85362207	85362831	MajorDMR-3-76593	12
chr2	85391224	85391287	MajorDMR-3-76594	2
chr2	85394168	85395651	MajorDMR-3-76595	11
chr2	85443483	85443567	MajorDMR-3-76596	4
chr2	85461152	85462025	MajorDMR-3-76597	14
chr2	85467482	85467507	MajorDMR-3-76598	2
chr2	85468856	85469052	MajorDMR-3-76599	2
chr2	85471952	85472200	MajorDMR-3-76600	6
chr2	85473259	85473292	MajorDMR-3-76601	2
chr2	85474530	85475812	MajorDMR-3-76602	15
chr2	85529692	85529727	MajorDMR-3-76603	2
chr2	85531885	85532494	MajorDMR-3-76604	10
chr2	85553854	85554340	MajorDMR-3-76605	2
chr2	85637375	85637588	MajorDMR-3-76606	7
chr2	85653050	85653428	MajorDMR-3-76607	9
chr2	85659078	85659562	MajorDMR-3-76608	3
chr2	85665570	85665609	MajorDMR-3-76609	2
chr2	85679789	85681065	MajorDMR-3-76610	10
chr2	85737169	85737379	MajorDMR-3-76611	2
chr2	85763451	85764582	MajorDMR-3-76612	8
chr2	85770130	85770498	MajorDMR-3-76613	3
chr2	85773352	85773552	MajorDMR-3-76614	3
chr2	85783220	85783313	MajorDMR-3-76615	2
chr2	85825238	85825821	MajorDMR-3-76616	4
chr2	85826332	85826478	MajorDMR-3-76617	4
chr2	85836565	85836929	MajorDMR-3-76618	11
chr2	85921145	85921284	MajorDMR-3-76619	3
chr2	85956576	85956767	MajorDMR-3-76620	4
chr2	85972913	85972998	MajorDMR-3-76621	4
chr2	85980202	85980610	MajorDMR-3-76622	9
chr2	86017874	86018013	MajorDMR-3-76623	2
chr2	86020184	86020350	MajorDMR-3-76624	2
chr2	86031031	86031374	MajorDMR-3-76625	10
chr2	86038233	86038851	MajorDMR-3-76626	35
chr2	86045313	86045932	MajorDMR-3-76627	5
chr2	86101638	86101692	MajorDMR-3-76628	2
chr2	86117074	86117084	MajorDMR-3-76629	2
chr2	86117855	86117879	MajorDMR-3-76630	2
chr2	86173888	86174251	MajorDMR-3-76631	3
chr2	86202182	86202816	MajorDMR-3-76632	5
chr2	86225549	86226103	MajorDMR-3-76633	12
chr2	86254777	86254967	MajorDMR-3-76634	2
chr2	86262719	86263538	MajorDMR-3-76635	5
chr2	86264078	86264644	MajorDMR-3-76636	7
chr2	86265157	86265611	MajorDMR-3-76637	9
chr2	86277466	86278752	MajorDMR-3-76638	14
chr2	86279542	86279656	MajorDMR-3-76639	3
chr2	86283608	86284103	MajorDMR-3-76640	5
chr2	86304275	86305040	MajorDMR-3-76641	13
chr2	86305892	86306771	MajorDMR-3-76642	6
chr2	86307596	86307715	MajorDMR-3-76643	4
chr2	86322164	86322353	MajorDMR-3-76644	3
chr2	86342964	86343278	MajorDMR-3-76645	2
chr2	86370508	86371212	MajorDMR-3-76646	5
chr2	86387376	86388410	MajorDMR-3-76647	11
chr2	86398418	86398456	MajorDMR-3-76648	2
chr2	86416790	86417339	MajorDMR-3-76649	4
chr2	86427370	86427865	MajorDMR-3-76650	5
chr2	86432547	86432610	MajorDMR-3-76651	2
chr2	86440872	86441852	MajorDMR-3-76652	4
chr2	86444079	86444753	MajorDMR-3-76653	7
chr2	86449202	86449574	MajorDMR-3-76654	2
chr2	86467955	86467978	MajorDMR-3-76655	2
chr2	86469750	86470901	MajorDMR-3-76656	8
chr2	86472531	86472651	MajorDMR-3-76657	4
chr2	86476253	86476308	MajorDMR-3-76658	2
chr2	86477753	86478235	MajorDMR-3-76659	3
chr2	86479340	86479407	MajorDMR-3-76660	2
chr2	86522754	86523581	MajorDMR-3-76661	14
chr2	86554720	86555320	MajorDMR-3-76662	17
chr2	86557172	86557230	MajorDMR-3-76663	2
chr2	86562694	86562921	MajorDMR-3-76664	11
chr2	86565709	86566521	MajorDMR-3-76665	17
chr2	86598665	86598728	MajorDMR-3-76666	3
chr2	86608013	86608125	MajorDMR-3-76667	2
chr2	86622137	86622780	MajorDMR-3-76668	9
chr2	86648168	86648435	MajorDMR-3-76669	5
chr2	86666142	86666177	MajorDMR-3-76670	2
chr2	86671250	86671349	MajorDMR-3-76671	2
chr2	86675199	86675219	MajorDMR-3-76672	2
chr2	86691707	86692361	MajorDMR-3-76673	5
chr2	86707459	86707569	MajorDMR-3-76674	3
chr2	86711605	86711728	MajorDMR-3-76675	3
chr2	86716753	86717370	MajorDMR-3-76676	4
chr2	86779087	86779387	MajorDMR-3-76677	5
chr2	86780053	86780144	MajorDMR-3-76678	3
chr2	86787597	86787671	MajorDMR-3-76679	2
chr2	86790837	86791683	MajorDMR-3-76680	9
chr2	86793070	86794683	MajorDMR-3-76681	11
chr2	86818068	86818443	MajorDMR-3-76682	4
chr2	86819010	86819364	MajorDMR-3-76683	2
chr2	86834279	86834543	MajorDMR-3-76684	3
chr2	86840794	86840842	MajorDMR-3-76685	2
chr2	86843932	86844308	MajorDMR-3-76686	2
chr2	86847363	86847540	MajorDMR-3-76687	3
chr2	86851473	86851587	MajorDMR-3-76688	4
chr2	86853086	86853218	MajorDMR-3-76689	2
chr2	86901845	86902214	MajorDMR-3-76690	10
chr2	86902983	86903073	MajorDMR-3-76691	3
chr2	86905408	86905884	MajorDMR-3-76692	3
chr2	86945967	86945997	MajorDMR-3-76693	3
chr2	86959467	86959754	MajorDMR-3-76694	3
chr2	86963450	86963559	MajorDMR-3-76695	2
chr2	86993094	86993463	MajorDMR-3-76696	2
chr2	87002535	87002626	MajorDMR-3-76697	2
chr2	87007677	87007866	MajorDMR-3-76698	3
chr2	87033311	87033515	MajorDMR-3-76699	4
chr2	87047165	87047418	MajorDMR-3-76700	4
chr2	87053177	87054196	MajorDMR-3-76701	23
chr2	87064193	87064237	MajorDMR-3-76702	2
chr2	87064920	87065814	MajorDMR-3-76703	6
chr2	87287420	87287529	MajorDMR-3-76704	2
chr2	87298125	87298274	MajorDMR-3-76705	2
chr2	87304793	87305006	MajorDMR-3-76706	4
chr2	87420647	87420754	MajorDMR-3-76707	2
chr2	87423319	87423340	MajorDMR-3-76708	2
chr2	87448247	87448617	MajorDMR-3-76709	3
chr2	87458218	87458633	MajorDMR-3-76710	8
chr2	87466928	87467229	MajorDMR-3-76711	2
chr2	87516462	87516735	MajorDMR-3-76712	7
chr2	87518041	87518069	MajorDMR-3-76713	2
chr2	87541937	87542795	MajorDMR-3-76714	8
chr2	87550737	87552007	MajorDMR-3-76715	13
chr2	87565153	87565163	MajorDMR-3-76716	2
chr2	87755088	87756509	MajorDMR-3-76717	10
chr2	87768742	87769574	MajorDMR-3-76718	17
chr2	87770721	87771176	MajorDMR-3-76719	2
chr2	87775118	87778128	MajorDMR-3-76720	30
chr2	87781740	87782182	MajorDMR-3-76721	5
chr2	87821248	87821293	MajorDMR-3-76722	2
chr2	87842190	87842378	MajorDMR-3-76723	6
chr2	87848374	87848458	MajorDMR-3-76724	2
chr2	87869228	87869288	MajorDMR-3-76725	3
chr2	87923988	87924091	MajorDMR-3-76726	2
chr2	88036192	88036235	MajorDMR-3-76727	2
chr2	88123686	88123699	MajorDMR-3-76728	2
chr2	88302684	88303076	MajorDMR-3-76729	21
chr2	88385226	88385397	MajorDMR-3-76730	5
chr2	88389842	88390543	MajorDMR-3-76731	5
chr2	88408471	88408543	MajorDMR-3-76732	3
chr2	88423417	88423504	MajorDMR-3-76733	2
chr2	88424910	88424996	MajorDMR-3-76734	3
chr2	88425742	88425880	MajorDMR-3-76735	7
chr2	88481310	88481434	MajorDMR-3-76736	4
chr2	88501683	88501725	MajorDMR-3-76737	3
chr2	88507215	88507418	MajorDMR-3-76738	4
chr2	88558915	88558930	MajorDMR-3-76739	2
chr2	88699373	88699714	MajorDMR-3-76740	3
chr2	88744237	88744529	MajorDMR-3-76741	2
chr2	88750010	88751013	MajorDMR-3-76742	8
chr2	88758255	88758677	MajorDMR-3-76743	2
chr2	88787163	88787219	MajorDMR-3-76744	2
chr2	88793666	88793679	MajorDMR-3-76745	2
chr2	88837919	88838392	MajorDMR-3-76746	11
chr2	88856725	88856793	MajorDMR-3-76747	3
chr2	88857450	88857487	MajorDMR-3-76748	2
chr2	88875848	88875889	MajorDMR-3-76749	2
chr2	88885397	88885602	MajorDMR-3-76750	3
chr2	88890304	88890539	MajorDMR-3-76751	5
chr2	88891695	88892098	MajorDMR-3-76752	3
chr2	88893418	88893935	MajorDMR-3-76753	13
chr2	88901437	88901665	MajorDMR-3-76754	5
chr2	88902734	88902807	MajorDMR-3-76755	4
chr2	88904195	88904301	MajorDMR-3-76756	2
chr2	88911330	88911612	MajorDMR-3-76757	7
chr2	88912215	88912398	MajorDMR-3-76758	3
chr2	88915374	88916134	MajorDMR-3-76759	7
chr2	88917556	88917633	MajorDMR-3-76760	2
chr2	88923865	88925492	MajorDMR-3-76761	11
chr2	88946629	88946791	MajorDMR-3-76762	2
chr2	89033775	89033791	MajorDMR-3-76763	2
chr2	89064259	89064338	MajorDMR-3-76764	5
chr2	89065739	89066306	MajorDMR-3-76765	7
chr2	89069759	89069890	MajorDMR-3-76766	2
chr2	89084708	89084858	MajorDMR-3-76767	2
chr2	89114118	89114201	MajorDMR-3-76768	3
chr2	89140975	89141225	MajorDMR-3-76769	6
chr2	89148189	89148239	MajorDMR-3-76770	2
chr2	89175730	89175798	MajorDMR-3-76771	2
chr2	89179506	89179830	MajorDMR-3-76772	6
chr2	89259578	89260113	MajorDMR-3-76773	5
chr2	89260647	89261499	MajorDMR-3-76774	5
chr2	89305600	89305840	MajorDMR-3-76775	5
chr2	89325723	89326148	MajorDMR-3-76776	3
chr2	89329059	89329144	MajorDMR-3-76777	3
chr2	89404702	89405433	MajorDMR-3-76778	6
chr2	89459885	89460329	MajorDMR-3-76779	3
chr2	89534272	89534290	MajorDMR-3-76780	2
chr2	89551174	89551368	MajorDMR-3-76781	3
chr2	89558850	89559191	MajorDMR-3-76782	3
chr2	89564587	89564614	MajorDMR-3-76783	2
chr2	89567318	89567350	MajorDMR-3-76784	2
chr2	89570938	89571285	MajorDMR-3-76785	3
chr2	89572382	89572446	MajorDMR-3-76786	2
chr2	89573276	89573339	MajorDMR-3-76787	2
chr2	89591913	89591988	MajorDMR-3-76788	3
chr2	89596425	89596810	MajorDMR-3-76789	2
chr2	89924124	89924445	MajorDMR-3-76790	3
chr2	89949592	89950153	MajorDMR-3-76791	4
chr2	89975203	89975233	MajorDMR-3-76792	2
chr2	90027046	90027052	MajorDMR-3-76793	2
chr2	90115067	90117205	MajorDMR-3-76794	12
chr2	90130937	90131016	MajorDMR-3-76795	3
chr2	90133516	90134357	MajorDMR-3-76796	8
chr2	90143724	90143919	MajorDMR-3-76797	2
chr2	90253227	90253274	MajorDMR-3-76798	3
chr2	90254923	90255132	MajorDMR-3-76799	2
chr2	91763818	91764386	MajorDMR-3-76800	11
chr2	91939564	91939621	MajorDMR-3-76801	2
chr2	91954597	91954716	MajorDMR-3-76802	2
chr2	92067776	92067812	MajorDMR-3-76803	2
chr2	92115409	92115654	MajorDMR-3-76804	2
chr2	92254444	92254472	MajorDMR-3-76805	2
chr2	95578178	95578300	MajorDMR-3-76806	3
chr2	95588991	95589275	MajorDMR-3-76807	10
chr2	95611329	95611416	MajorDMR-3-76808	2
chr2	95614050	95614079	MajorDMR-3-76809	2
chr2	95621511	95621750	MajorDMR-3-76810	4
chr2	95719103	95719156	MajorDMR-3-76811	2
chr2	95721187	95721503	MajorDMR-3-76812	4
chr2	95730780	95731426	MajorDMR-3-76813	3
chr2	95743241	95743251	MajorDMR-3-76814	2
chr2	95744800	95745220	MajorDMR-3-76815	7
chr2	95746546	95746612	MajorDMR-3-76816	2
chr2	95757741	95758780	MajorDMR-3-76817	13
chr2	95765972	95766076	MajorDMR-3-76818	3
chr2	95767440	95767679	MajorDMR-3-76819	3
chr2	95788278	95788836	MajorDMR-3-76820	5
chr2	95802762	95802927	MajorDMR-3-76821	3
chr2	95813168	95813341	MajorDMR-3-76822	3
chr2	95825996	95826319	MajorDMR-3-76823	6
chr2	95837742	95837830	MajorDMR-3-76824	3
chr2	95844003	95844093	MajorDMR-3-76825	3
chr2	95848574	95849129	MajorDMR-3-76826	5
chr2	95850824	95851935	MajorDMR-3-76827	12
chr2	95853050	95853089	MajorDMR-3-76828	2
chr2	95856632	95856856	MajorDMR-3-76829	4
chr2	95858373	95858578	MajorDMR-3-76830	3
chr2	95874054	95874102	MajorDMR-3-76831	2
chr2	95874812	95875109	MajorDMR-3-76832	3
chr2	95892245	95892291	MajorDMR-3-76833	2
chr2	95899038	95899073	MajorDMR-3-76834	2
chr2	95899792	95899992	MajorDMR-3-76835	7
chr2	95924240	95925096	MajorDMR-3-76836	9
chr2	95925719	95926116	MajorDMR-3-76837	6
chr2	95928746	95929120	MajorDMR-3-76838	2
chr2	95948321	95948385	MajorDMR-3-76839	3
chr2	95958791	95958878	MajorDMR-3-76840	4
chr2	95960819	95961640	MajorDMR-3-76841	12
chr2	95964572	95964650	MajorDMR-3-76842	4
chr2	95965168	95965991	MajorDMR-3-76843	22
chr2	95967477	95967732	MajorDMR-3-76844	5
chr2	95968320	95970242	MajorDMR-3-76845	30
chr2	95970993	95972464	MajorDMR-3-76846	23
chr2	95973271	95975692	MajorDMR-3-76847	21
chr2	95976810	95979022	MajorDMR-3-76848	45
chr2	95980445	95980825	MajorDMR-3-76849	10
chr2	95981342	95982258	MajorDMR-3-76850	25
chr2	95982982	95983148	MajorDMR-3-76851	5
chr2	95985470	95986196	MajorDMR-3-76852	6
chr2	95988821	95990256	MajorDMR-3-76853	26
chr2	95993157	95994476	MajorDMR-3-76854	24
chr2	96003002	96003166	MajorDMR-3-76855	2
chr2	96003688	96004108	MajorDMR-3-76856	6
chr2	96006938	96007028	MajorDMR-3-76857	2
chr2	96010651	96011026	MajorDMR-3-76858	9
chr2	96014264	96014914	MajorDMR-3-76859	7
chr2	96038006	96039296	MajorDMR-3-76860	14
chr2	96040350	96041392	MajorDMR-3-76861	17
chr2	96042354	96043211	MajorDMR-3-76862	13
chr2	96044858	96044866	MajorDMR-3-76863	2
chr2	96045535	96045778	MajorDMR-3-76864	3
chr2	96048865	96049803	MajorDMR-3-76865	7
chr2	96051896	96051962	MajorDMR-3-76866	2
chr2	96054555	96054626	MajorDMR-3-76867	4
chr2	96092940	96093144	MajorDMR-3-76868	5
chr2	96209921	96210151	MajorDMR-3-76869	5
chr2	96243523	96243558	MajorDMR-3-76870	2
chr2	96315089	96315301	MajorDMR-3-76871	11
chr2	96329253	96329734	MajorDMR-3-76872	3
chr2	96347416	96347691	MajorDMR-3-76873	6
chr2	96359463	96359580	MajorDMR-3-76874	4
chr2	96426719	96427207	MajorDMR-3-76875	10
chr2	96491049	96491138	MajorDMR-3-76876	2
chr2	96622790	96622802	MajorDMR-3-76877	2
chr2	96682638	96682758	MajorDMR-3-76878	2
chr2	96685602	96686164	MajorDMR-3-76879	5
chr2	96688859	96690790	MajorDMR-3-76880	35
chr2	96723501	96723538	MajorDMR-3-76881	2
chr2	96726075	96726127	MajorDMR-3-76882	3
chr2	96728689	96729307	MajorDMR-3-76883	7
chr2	96769347	96769556	MajorDMR-3-76884	2
chr2	96779565	96780351	MajorDMR-3-76885	21
chr2	96785803	96786112	MajorDMR-3-76886	8
chr2	96786624	96786856	MajorDMR-3-76887	6
chr2	96804246	96804308	MajorDMR-3-76888	2
chr2	96808391	96810258	MajorDMR-3-76889	38
chr2	96811452	96814869	MajorDMR-3-76890	48
chr2	96822553	96822561	MajorDMR-3-76891	2
chr2	96829595	96829879	MajorDMR-3-76892	4
chr2	96843045	96843800	MajorDMR-3-76893	8
chr2	96844335	96844527	MajorDMR-3-76894	4
chr2	96847526	96847630	MajorDMR-3-76895	5
chr2	96856096	96856137	MajorDMR-3-76896	2
chr2	96863781	96863819	MajorDMR-3-76897	2
chr2	96869563	96870272	MajorDMR-3-76898	19
chr2	96915732	96916828	MajorDMR-3-76899	7
chr2	96919072	96919097	MajorDMR-3-76900	2
chr2	96920585	96920762	MajorDMR-3-76901	4
chr2	96926157	96926280	MajorDMR-3-76902	3
chr2	96933376	96933921	MajorDMR-3-76903	5
chr2	96934611	96934820	MajorDMR-3-76904	4
chr2	96936070	96936189	MajorDMR-3-76905	2
chr2	96939501	96939722	MajorDMR-3-76906	3
chr2	96943016	96943159	MajorDMR-3-76907	2
chr2	96943761	96943929	MajorDMR-3-76908	7
chr2	96948392	96948442	MajorDMR-3-76909	2
chr2	96953158	96953273	MajorDMR-3-76910	5
chr2	96973053	96973347	MajorDMR-3-76911	3
chr2	96986551	96986820	MajorDMR-3-76912	2
chr2	96988209	96988515	MajorDMR-3-76913	5
chr2	96991366	96991631	MajorDMR-3-76914	5
chr2	97000639	97000837	MajorDMR-3-76915	5
chr2	97052182	97052814	MajorDMR-3-76916	4
chr2	97065080	97065487	MajorDMR-3-76917	4
chr2	97066294	97066834	MajorDMR-3-76918	7
chr2	97071788	97072846	MajorDMR-3-76919	14
chr2	97080396	97080663	MajorDMR-3-76920	5
chr2	97093270	97093771	MajorDMR-3-76921	3
chr2	97135398	97136324	MajorDMR-3-76922	28
chr2	97137729	97138279	MajorDMR-3-76923	3
chr2	97141095	97142076	MajorDMR-3-76924	10
chr2	97149853	97150094	MajorDMR-3-76925	7
chr2	97150963	97151421	MajorDMR-3-76926	9
chr2	97166588	97166624	MajorDMR-3-76927	2
chr2	97174911	97174935	MajorDMR-3-76928	3
chr2	97175575	97175665	MajorDMR-3-76929	5
chr2	97181656	97181940	MajorDMR-3-76930	3
chr2	97182448	97182540	MajorDMR-3-76931	5
chr2	97192610	97193120	MajorDMR-3-76932	26
chr2	97197722	97197729	MajorDMR-3-76933	2
chr2	97199247	97199551	MajorDMR-3-76934	6
chr2	97200143	97200544	MajorDMR-3-76935	3
chr2	97249844	97250580	MajorDMR-3-76936	5
chr2	97276330	97276647	MajorDMR-3-76937	7
chr2	97283226	97283401	MajorDMR-3-76938	2
chr2	97300808	97301710	MajorDMR-3-76939	10
chr2	97308119	97308263	MajorDMR-3-76940	5
chr2	97372658	97372710	MajorDMR-3-76941	2
chr2	97403689	97403736	MajorDMR-3-76942	2
chr2	97428196	97428294	MajorDMR-3-76943	3
chr2	97436357	97439308	MajorDMR-3-76944	29
chr2	97442881	97443125	MajorDMR-3-76945	6
chr2	97475062	97475996	MajorDMR-3-76946	13
chr2	97478077	97478336	MajorDMR-3-76947	3
chr2	97494103	97494147	MajorDMR-3-76948	2
chr2	97495997	97496080	MajorDMR-3-76949	2
chr2	97509662	97510867	MajorDMR-3-76950	17
chr2	97520302	97520651	MajorDMR-3-76951	6
chr2	97524792	97526663	MajorDMR-3-76952	38
chr2	97527288	97527331	MajorDMR-3-76953	4
chr2	97528640	97528904	MajorDMR-3-76954	3
chr2	97529525	97533857	MajorDMR-3-76955	79
chr2	97542740	97542898	MajorDMR-3-76956	4
chr2	97544014	97544092	MajorDMR-3-76957	2
chr2	97561588	97561730	MajorDMR-3-76958	2
chr2	97563347	97563702	MajorDMR-3-76959	4
chr2	97577733	97580520	MajorDMR-3-76960	51
chr2	97582039	97582076	MajorDMR-3-76961	2
chr2	97590679	97590970	MajorDMR-3-76962	7
chr2	97592445	97593437	MajorDMR-3-76963	24
chr2	97594107	97594703	MajorDMR-3-76964	6
chr2	97596108	97596353	MajorDMR-3-76965	6
chr2	97597756	97598413	MajorDMR-3-76966	13
chr2	97604318	97604327	MajorDMR-3-76967	2
chr2	97616211	97620370	MajorDMR-3-76968	67
chr2	97626610	97627137	MajorDMR-3-76969	8
chr2	97643805	97643858	MajorDMR-3-76970	2
chr2	97656680	97656684	MajorDMR-3-76971	2
chr2	97665632	97666662	MajorDMR-3-76972	6
chr2	97681154	97681489	MajorDMR-3-76973	4
chr2	97734359	97734394	MajorDMR-3-76974	3
chr2	97743153	97743191	MajorDMR-3-76975	3
chr2	97827318	97827428	MajorDMR-3-76976	3
chr2	97887990	97888074	MajorDMR-3-76977	2
chr2	98018298	98018474	MajorDMR-3-76978	2
chr2	98151293	98151476	MajorDMR-3-76979	2
chr2	98218961	98219532	MajorDMR-3-76980	5
chr2	98233107	98233680	MajorDMR-3-76981	4
chr2	98235723	98236181	MajorDMR-3-76982	8
chr2	98268230	98268760	MajorDMR-3-76983	13
chr2	98270829	98271149	MajorDMR-3-76984	5
chr2	98271760	98271850	MajorDMR-3-76985	2
chr2	98276194	98276311	MajorDMR-3-76986	6
chr2	98277962	98278707	MajorDMR-3-76987	6
chr2	98286364	98286888	MajorDMR-3-76988	6
chr2	98289258	98289758	MajorDMR-3-76989	7
chr2	98304567	98305320	MajorDMR-3-76990	12
chr2	98312649	98312772	MajorDMR-3-76991	4
chr2	98316591	98317093	MajorDMR-3-76992	4
chr2	98335716	98335732	MajorDMR-3-76993	3
chr2	98336446	98336595	MajorDMR-3-76994	8
chr2	98363557	98364329	MajorDMR-3-76995	5
chr2	98365066	98365871	MajorDMR-3-76996	20
chr2	98374255	98374392	MajorDMR-3-76997	5
chr2	98375484	98375695	MajorDMR-3-76998	4
chr2	98380142	98380236	MajorDMR-3-76999	6
chr2	98384176	98384634	MajorDMR-3-77000	8
chr2	98390916	98391209	MajorDMR-3-77001	4
chr2	98404174	98404506	MajorDMR-3-77002	5
chr2	98555206	98555817	MajorDMR-3-77003	4
chr2	98590494	98591196	MajorDMR-3-77004	3
chr2	98613163	98613178	MajorDMR-3-77005	2
chr2	98638201	98638436	MajorDMR-3-77006	4
chr2	98651216	98651756	MajorDMR-3-77007	14
chr2	98674511	98674943	MajorDMR-3-77008	8
chr2	98675674	98676248	MajorDMR-3-77009	4
chr2	98697641	98697663	MajorDMR-3-77010	2
chr2	98703951	98704078	MajorDMR-3-77011	4
chr2	98750943	98751477	MajorDMR-3-77012	6
chr2	98774067	98774481	MajorDMR-3-77013	7
chr2	98777303	98777933	MajorDMR-3-77014	4
chr2	98788848	98789310	MajorDMR-3-77015	5
chr2	98792248	98792623	MajorDMR-3-77016	7
chr2	98795494	98795514	MajorDMR-3-77017	2
chr2	98802097	98802522	MajorDMR-3-77018	9
chr2	98861880	98862317	MajorDMR-3-77019	6
chr2	98888315	98888444	MajorDMR-3-77020	3
chr2	98911038	98911723	MajorDMR-3-77021	6
chr2	98991559	98991908	MajorDMR-3-77022	9
chr2	99005507	99005521	MajorDMR-3-77023	2
chr2	99006143	99007851	MajorDMR-3-77024	23
chr2	99034291	99034451	MajorDMR-3-77025	4
chr2	99042898	99044041	MajorDMR-3-77026	7
chr2	99055443	99055856	MajorDMR-3-77027	2
chr2	99068982	99069376	MajorDMR-3-77028	7
chr2	99077320	99077633	MajorDMR-3-77029	6
chr2	99081726	99081981	MajorDMR-3-77030	2
chr2	99082485	99083966	MajorDMR-3-77031	16
chr2	99085106	99085341	MajorDMR-3-77032	4
chr2	99087222	99088242	MajorDMR-3-77033	11
chr2	99089560	99089772	MajorDMR-3-77034	4
chr2	99090497	99090744	MajorDMR-3-77035	2
chr2	99092280	99092657	MajorDMR-3-77036	2
chr2	99094067	99095336	MajorDMR-3-77037	10
chr2	99106713	99108754	MajorDMR-3-77038	19
chr2	99131469	99131490	MajorDMR-3-77039	2
chr2	99150642	99151154	MajorDMR-3-77040	3
chr2	99154341	99154647	MajorDMR-3-77041	4
chr2	99155162	99156107	MajorDMR-3-77042	21
chr2	99159943	99160504	MajorDMR-3-77043	5
chr2	99164184	99164301	MajorDMR-3-77044	3
chr2	99171976	99172447	MajorDMR-3-77045	13
chr2	99172990	99173188	MajorDMR-3-77046	2
chr2	99175447	99177029	MajorDMR-3-77047	17
chr2	99181155	99181249	MajorDMR-3-77048	2
chr2	99183578	99183836	MajorDMR-3-77049	4
chr2	99188917	99190093	MajorDMR-3-77050	8
chr2	99196577	99196691	MajorDMR-3-77051	3
chr2	99216067	99216113	MajorDMR-3-77052	4
chr2	99217091	99217523	MajorDMR-3-77053	2
chr2	99218389	99219020	MajorDMR-3-77054	5
chr2	99221429	99221696	MajorDMR-3-77055	4
chr2	99223221	99223351	MajorDMR-3-77056	3
chr2	99228429	99228601	MajorDMR-3-77057	5
chr2	99230053	99231156	MajorDMR-3-77058	7
chr2	99234694	99234790	MajorDMR-3-77059	2
chr2	99236707	99237394	MajorDMR-3-77060	5
chr2	99244908	99245632	MajorDMR-3-77061	6
chr2	99264000	99264173	MajorDMR-3-77062	2
chr2	99283330	99283495	MajorDMR-3-77063	4
chr2	99285626	99285769	MajorDMR-3-77064	3
chr2	99302368	99303171	MajorDMR-3-77065	5
chr2	99304275	99304828	MajorDMR-3-77066	6
chr2	99309089	99309479	MajorDMR-3-77067	3
chr2	99318793	99319263	MajorDMR-3-77068	7
chr2	99319803	99319899	MajorDMR-3-77069	2
chr2	99328457	99329138	MajorDMR-3-77070	8
chr2	99339118	99339521	MajorDMR-3-77071	3
chr2	99345731	99345966	MajorDMR-3-77072	2
chr2	99349107	99349232	MajorDMR-3-77073	2
chr2	99364434	99365112	MajorDMR-3-77074	11
chr2	99385384	99385811	MajorDMR-3-77075	6
chr2	99389106	99389477	MajorDMR-3-77076	9
chr2	99400025	99400043	MajorDMR-3-77077	2
chr2	99404335	99406993	MajorDMR-3-77078	21
chr2	99413701	99413926	MajorDMR-3-77079	5
chr2	99414854	99415083	MajorDMR-3-77080	4
chr2	99418830	99418952	MajorDMR-3-77081	2
chr2	99421958	99422094	MajorDMR-3-77082	2
chr2	99426019	99426098	MajorDMR-3-77083	4
chr2	99426654	99428092	MajorDMR-3-77084	20
chr2	99435466	99436485	MajorDMR-3-77085	6
chr2	99440273	99440659	MajorDMR-3-77086	3
chr2	99446458	99446527	MajorDMR-3-77087	2
chr2	99447312	99447771	MajorDMR-3-77088	4
chr2	99448480	99448898	MajorDMR-3-77089	4
chr2	99449805	99449951	MajorDMR-3-77090	5
chr2	99452355	99452661	MajorDMR-3-77091	6
chr2	99453371	99453527	MajorDMR-3-77092	11
chr2	99454145	99454681	MajorDMR-3-77093	9
chr2	99481521	99482652	MajorDMR-3-77094	16
chr2	99483441	99487201	MajorDMR-3-77095	35
chr2	99489570	99490130	MajorDMR-3-77096	4
chr2	99491440	99491718	MajorDMR-3-77097	8
chr2	99494255	99495540	MajorDMR-3-77098	14
chr2	99500008	99501798	MajorDMR-3-77099	24
chr2	99507833	99508313	MajorDMR-3-77100	2
chr2	99510198	99511239	MajorDMR-3-77101	28
chr2	99512138	99513858	MajorDMR-3-77102	18
chr2	99515123	99515932	MajorDMR-3-77103	8
chr2	99522121	99522376	MajorDMR-3-77104	2
chr2	99524417	99524515	MajorDMR-3-77105	2
chr2	99525221	99525240	MajorDMR-3-77106	2
chr2	99526095	99528932	MajorDMR-3-77107	32
chr2	99529780	99530226	MajorDMR-3-77108	9
chr2	99531731	99531791	MajorDMR-3-77109	2
chr2	99536908	99537255	MajorDMR-3-77110	2
chr2	99538625	99538897	MajorDMR-3-77111	2
chr2	99543074	99545406	MajorDMR-3-77112	38
chr2	99547125	99551520	MajorDMR-3-77113	48
chr2	99554328	99554443	MajorDMR-3-77114	3
chr2	99556453	99556635	MajorDMR-3-77115	2
chr2	99561369	99561407	MajorDMR-3-77116	2
chr2	99562048	99563170	MajorDMR-3-77117	6
chr2	99564940	99565853	MajorDMR-3-77118	8
chr2	99611395	99611512	MajorDMR-3-77119	2
chr2	99661349	99661921	MajorDMR-3-77120	6
chr2	99682530	99683074	MajorDMR-3-77121	3
chr2	99683844	99684546	MajorDMR-3-77122	5
chr2	99770741	99771012	MajorDMR-3-77123	2
chr2	99816426	99817183	MajorDMR-3-77124	8
chr2	99858456	99858614	MajorDMR-3-77125	2
chr2	99877920	99878485	MajorDMR-3-77126	3
chr2	99892802	99893041	MajorDMR-3-77127	3
chr2	99895474	99895603	MajorDMR-3-77128	2
chr2	99940432	99940470	MajorDMR-3-77129	3
chr2	100013280	100013289	MajorDMR-3-77130	2
chr2	100017003	100017278	MajorDMR-3-77131	5
chr2	100020612	100021211	MajorDMR-3-77132	6
chr2	100021785	100022023	MajorDMR-3-77133	4
chr2	100023444	100023713	MajorDMR-3-77134	2
chr2	100029253	100029279	MajorDMR-3-77135	2
chr2	100060482	100060851	MajorDMR-3-77136	5
chr2	100078173	100078739	MajorDMR-3-77137	4
chr2	100084497	100084591	MajorDMR-3-77138	2
chr2	100085328	100085462	MajorDMR-3-77139	3
chr2	100092096	100092185	MajorDMR-3-77140	2
chr2	100093554	100093691	MajorDMR-3-77141	3
chr2	100100687	100100712	MajorDMR-3-77142	2
chr2	100124967	100125122	MajorDMR-3-77143	5
chr2	100148677	100148779	MajorDMR-3-77144	2
chr2	100181765	100181940	MajorDMR-3-77145	2
chr2	100196923	100197085	MajorDMR-3-77146	7
chr2	100214714	100215854	MajorDMR-3-77147	18
chr2	100228304	100229759	MajorDMR-3-77148	12
chr2	100237527	100238808	MajorDMR-3-77149	16
chr2	100241370	100241711	MajorDMR-3-77150	3
chr2	100251291	100251399	MajorDMR-3-77151	2
chr2	100253792	100254257	MajorDMR-3-77152	7
chr2	100262014	100262023	MajorDMR-3-77153	2
chr2	100274012	100274561	MajorDMR-3-77154	6
chr2	100294784	100294904	MajorDMR-3-77155	3
chr2	100296526	100296809	MajorDMR-3-77156	2
chr2	100317560	100317784	MajorDMR-3-77157	6
chr2	100327966	100327987	MajorDMR-3-77158	2
chr2	100369920	100370232	MajorDMR-3-77159	9
chr2	100403634	100404201	MajorDMR-3-77160	3
chr2	100427922	100428332	MajorDMR-3-77161	7
chr2	100465942	100466102	MajorDMR-3-77162	2
chr2	100469215	100469702	MajorDMR-3-77163	4
chr2	100474944	100476396	MajorDMR-3-77164	14
chr2	100482422	100482477	MajorDMR-3-77165	3
chr2	100483900	100485549	MajorDMR-3-77166	13
chr2	100492209	100493757	MajorDMR-3-77167	11
chr2	100495996	100497021	MajorDMR-3-77168	14
chr2	100499886	100500251	MajorDMR-3-77169	2
chr2	100501478	100501649	MajorDMR-3-77170	3
chr2	100539183	100539914	MajorDMR-3-77171	8
chr2	100577603	100578682	MajorDMR-3-77172	5
chr2	100598550	100598825	MajorDMR-3-77173	6
chr2	100600851	100601033	MajorDMR-3-77174	2
chr2	100605137	100605482	MajorDMR-3-77175	3
chr2	100615176	100615600	MajorDMR-3-77176	10
chr2	100629019	100629258	MajorDMR-3-77177	2
chr2	100643033	100643232	MajorDMR-3-77178	3
chr2	100659388	100660087	MajorDMR-3-77179	8
chr2	100661073	100661442	MajorDMR-3-77180	5
chr2	100663279	100663646	MajorDMR-3-77181	7
chr2	100688175	100688330	MajorDMR-3-77182	4
chr2	100707806	100707822	MajorDMR-3-77183	2
chr2	100708377	100708941	MajorDMR-3-77184	7
chr2	100714789	100715357	MajorDMR-3-77185	7
chr2	100719454	100719482	MajorDMR-3-77186	2
chr2	100722945	100723158	MajorDMR-3-77187	5
chr2	100724137	100725143	MajorDMR-3-77188	10
chr2	100741928	100742314	MajorDMR-3-77189	3
chr2	100746587	100746999	MajorDMR-3-77190	5
chr2	100785724	100786666	MajorDMR-3-77191	9
chr2	100816947	100817120	MajorDMR-3-77192	2
chr2	100840358	100840539	MajorDMR-3-77193	6
chr2	100862830	100862894	MajorDMR-3-77194	2
chr2	100873153	100873744	MajorDMR-3-77195	6
chr2	100879170	100879280	MajorDMR-3-77196	4
chr2	100879787	100880097	MajorDMR-3-77197	4
chr2	100882789	100883145	MajorDMR-3-77198	9
chr2	100886802	100886961	MajorDMR-3-77199	4
chr2	100896769	100896801	MajorDMR-3-77200	2
chr2	100900254	100900380	MajorDMR-3-77201	4
chr2	100902124	100902334	MajorDMR-3-77202	6
chr2	100906401	100910584	MajorDMR-3-77203	46
chr2	100926290	100926980	MajorDMR-3-77204	7
chr2	100934558	100934865	MajorDMR-3-77205	3
chr2	100941091	100941230	MajorDMR-3-77206	4
chr2	100955900	100955945	MajorDMR-3-77207	3
chr2	100997703	100997743	MajorDMR-3-77208	2
chr2	101008144	101008989	MajorDMR-3-77209	24
chr2	101010855	101011513	MajorDMR-3-77210	4
chr2	101016446	101016725	MajorDMR-3-77211	2
chr2	101019815	101021531	MajorDMR-3-77212	28
chr2	101022508	101025566	MajorDMR-3-77213	20
chr2	101026148	101026701	MajorDMR-3-77214	3
chr2	101027278	101032812	MajorDMR-3-77215	36
chr2	101039155	101040111	MajorDMR-3-77216	5
chr2	101041394	101043444	MajorDMR-3-77217	45
chr2	101043961	101044806	MajorDMR-3-77218	9
chr2	101050196	101050522	MajorDMR-3-77219	4
chr2	101057495	101058412	MajorDMR-3-77220	4
chr2	101058921	101058939	MajorDMR-3-77221	2
chr2	101059520	101060617	MajorDMR-3-77222	8
chr2	101065854	101066885	MajorDMR-3-77223	14
chr2	101067397	101067867	MajorDMR-3-77224	7
chr2	101097664	101097936	MajorDMR-3-77225	3
chr2	101117206	101117862	MajorDMR-3-77226	4
chr2	101132345	101132747	MajorDMR-3-77227	6
chr2	101137454	101137622	MajorDMR-3-77228	3
chr2	101140839	101141544	MajorDMR-3-77229	4
chr2	101146465	101148592	MajorDMR-3-77230	18
chr2	101152557	101153467	MajorDMR-3-77231	6
chr2	101154173	101154228	MajorDMR-3-77232	3
chr2	101154847	101156627	MajorDMR-3-77233	20
chr2	101169499	101170047	MajorDMR-3-77234	5
chr2	101175595	101175826	MajorDMR-3-77235	3
chr2	101178391	101178481	MajorDMR-3-77236	3
chr2	101185344	101185716	MajorDMR-3-77237	5
chr2	101190662	101190895	MajorDMR-3-77238	2
chr2	101194387	101194557	MajorDMR-3-77239	3
chr2	101221784	101221968	MajorDMR-3-77240	3
chr2	101222992	101223755	MajorDMR-3-77241	12
chr2	101226418	101227602	MajorDMR-3-77242	14
chr2	101228230	101228314	MajorDMR-3-77243	2
chr2	101237879	101237914	MajorDMR-3-77244	4
chr2	101242851	101243160	MajorDMR-3-77245	3
chr2	101250446	101251589	MajorDMR-3-77246	9
chr2	101254236	101258214	MajorDMR-3-77247	63
chr2	101280589	101281137	MajorDMR-3-77248	12
chr2	101293657	101293829	MajorDMR-3-77249	6
chr2	101294560	101295178	MajorDMR-3-77250	11
chr2	101304827	101304865	MajorDMR-3-77251	2
chr2	101318340	101318862	MajorDMR-3-77252	7
chr2	101320396	101320732	MajorDMR-3-77253	7
chr2	101322266	101322812	MajorDMR-3-77254	3
chr2	101324222	101324300	MajorDMR-3-77255	4
chr2	101335978	101336398	MajorDMR-3-77256	4
chr2	101338457	101339532	MajorDMR-3-77257	13
chr2	101355394	101355476	MajorDMR-3-77258	3
chr2	101364375	101364886	MajorDMR-3-77259	6
chr2	101402145	101402330	MajorDMR-3-77260	5
chr2	101424775	101424949	MajorDMR-3-77261	3
chr2	101426378	101426811	MajorDMR-3-77262	7
chr2	101427478	101427532	MajorDMR-3-77263	2
chr2	101430271	101430720	MajorDMR-3-77264	3
chr2	101445913	101446086	MajorDMR-3-77265	2
chr2	101446599	101446603	MajorDMR-3-77266	2
chr2	101447907	101447988	MajorDMR-3-77267	2
chr2	101449342	101449739	MajorDMR-3-77268	3
chr2	101463682	101464068	MajorDMR-3-77269	8
chr2	101480125	101480163	MajorDMR-3-77270	2
chr2	101481715	101481767	MajorDMR-3-77271	2
chr2	101490787	101490932	MajorDMR-3-77272	2
chr2	101492736	101493309	MajorDMR-3-77273	15
chr2	101496104	101497459	MajorDMR-3-77274	11
chr2	101506404	101506498	MajorDMR-3-77275	3
chr2	101512769	101513193	MajorDMR-3-77276	2
chr2	101523481	101523898	MajorDMR-3-77277	2
chr2	101524506	101525086	MajorDMR-3-77278	6
chr2	101561031	101562024	MajorDMR-3-77279	19
chr2	101562889	101563091	MajorDMR-3-77280	4
chr2	101564384	101564699	MajorDMR-3-77281	2
chr2	101572181	101572492	MajorDMR-3-77282	2
chr2	101573235	101574377	MajorDMR-3-77283	25
chr2	101574888	101575192	MajorDMR-3-77284	6
chr2	101581002	101581539	MajorDMR-3-77285	3
chr2	101582808	101582883	MajorDMR-3-77286	3
chr2	101584324	101585676	MajorDMR-3-77287	35
chr2	101586844	101587368	MajorDMR-3-77288	4
chr2	101591134	101593797	MajorDMR-3-77289	36
chr2	101594362	101596391	MajorDMR-3-77290	22
chr2	101598696	101599123	MajorDMR-3-77291	3
chr2	101599783	101600603	MajorDMR-3-77292	16
chr2	101601295	101601300	MajorDMR-3-77293	2
chr2	101610804	101611072	MajorDMR-3-77294	2
chr2	101618084	101618264	MajorDMR-3-77295	3
chr2	101619836	101619892	MajorDMR-3-77296	3
chr2	101620542	101622737	MajorDMR-3-77297	10
chr2	101624040	101627972	MajorDMR-3-77298	33
chr2	101628972	101629116	MajorDMR-3-77299	2
chr2	101639153	101639473	MajorDMR-3-77300	10
chr2	101653949	101654162	MajorDMR-3-77301	3
chr2	101656540	101656613	MajorDMR-3-77302	2
chr2	101661770	101661933	MajorDMR-3-77303	4
chr2	101663909	101664010	MajorDMR-3-77304	2
chr2	101694493	101694717	MajorDMR-3-77305	2
chr2	101721400	101721697	MajorDMR-3-77306	4
chr2	101723402	101723770	MajorDMR-3-77307	3
chr2	101725620	101726142	MajorDMR-3-77308	4
chr2	101726870	101727005	MajorDMR-3-77309	2
chr2	101765850	101766889	MajorDMR-3-77310	23
chr2	101768877	101769308	MajorDMR-3-77311	7
chr2	101790891	101791923	MajorDMR-3-77312	16
chr2	101807110	101807904	MajorDMR-3-77313	10
chr2	101871497	101871506	MajorDMR-3-77314	2
chr2	101873938	101874232	MajorDMR-3-77315	2
chr2	101876866	101876939	MajorDMR-3-77316	2
chr2	101881314	101881331	MajorDMR-3-77317	2
chr2	101882400	101882676	MajorDMR-3-77318	5
chr2	101884293	101884752	MajorDMR-3-77319	8
chr2	101888661	101888745	MajorDMR-3-77320	2
chr2	101889483	101889755	MajorDMR-3-77321	9
chr2	101893693	101893739	MajorDMR-3-77322	3
chr2	101894697	101894766	MajorDMR-3-77323	2
chr2	101895644	101896133	MajorDMR-3-77324	2
chr2	101912430	101913544	MajorDMR-3-77325	15
chr2	101915657	101916865	MajorDMR-3-77326	8
chr2	101918542	101918712	MajorDMR-3-77327	3
chr2	101921462	101923684	MajorDMR-3-77328	15
chr2	101959015	101959182	MajorDMR-3-77329	6
chr2	101960647	101960813	MajorDMR-3-77330	2
chr2	101966552	101966952	MajorDMR-3-77331	3
chr2	101970017	101970748	MajorDMR-3-77332	4
chr2	101973683	101973775	MajorDMR-3-77333	3
chr2	101980575	101981853	MajorDMR-3-77334	17
chr2	101982532	101982697	MajorDMR-3-77335	2
chr2	101983463	101983475	MajorDMR-3-77336	2
chr2	101984052	101984817	MajorDMR-3-77337	8
chr2	101985733	101986430	MajorDMR-3-77338	4
chr2	101987781	101988032	MajorDMR-3-77339	2
chr2	101992369	101993893	MajorDMR-3-77340	9
chr2	101997041	101997160	MajorDMR-3-77341	7
chr2	101998422	102000624	MajorDMR-3-77342	18
chr2	102001930	102002624	MajorDMR-3-77343	5
chr2	102004838	102004844	MajorDMR-3-77344	2
chr2	102012507	102013619	MajorDMR-3-77345	8
chr2	102014279	102017595	MajorDMR-3-77346	36
chr2	102018532	102018972	MajorDMR-3-77347	4
chr2	102035060	102035544	MajorDMR-3-77348	12
chr2	102044784	102046116	MajorDMR-3-77349	16
chr2	102049533	102049578	MajorDMR-3-77350	2
chr2	102050859	102052823	MajorDMR-3-77351	48
chr2	102058478	102058575	MajorDMR-3-77352	2
chr2	102060061	102060504	MajorDMR-3-77353	6
chr2	102062532	102063745	MajorDMR-3-77354	12
chr2	102064317	102064479	MajorDMR-3-77355	3
chr2	102065652	102066113	MajorDMR-3-77356	4
chr2	102066807	102067624	MajorDMR-3-77357	6
chr2	102073767	102073828	MajorDMR-3-77358	2
chr2	102085998	102086176	MajorDMR-3-77359	2
chr2	102089772	102089841	MajorDMR-3-77360	2
chr2	102091261	102092999	MajorDMR-3-77361	35
chr2	102095256	102095294	MajorDMR-3-77362	2
chr2	102107699	102108081	MajorDMR-3-77363	10
chr2	102117417	102118632	MajorDMR-3-77364	5
chr2	102125283	102125353	MajorDMR-3-77365	4
chr2	102134833	102135311	MajorDMR-3-77366	9
chr2	102143235	102143601	MajorDMR-3-77367	2
chr2	102176797	102177010	MajorDMR-3-77368	5
chr2	102191205	102191620	MajorDMR-3-77369	7
chr2	102195946	102197312	MajorDMR-3-77370	17
chr2	102197818	102198503	MajorDMR-3-77371	5
chr2	102219497	102219544	MajorDMR-3-77372	2
chr2	102224982	102225366	MajorDMR-3-77373	3
chr2	102270192	102271354	MajorDMR-3-77374	8
chr2	102317761	102318166	MajorDMR-3-77375	3
chr2	102319749	102320952	MajorDMR-3-77376	11
chr2	102322893	102323074	MajorDMR-3-77377	2
chr2	102327510	102327640	MajorDMR-3-77378	2
chr2	102332760	102333100	MajorDMR-3-77379	2
chr2	102333856	102334126	MajorDMR-3-77380	4
chr2	102336132	102336137	MajorDMR-3-77381	2
chr2	102336951	102337102	MajorDMR-3-77382	2
chr2	102337800	102338227	MajorDMR-3-77383	4
chr2	102339516	102339600	MajorDMR-3-77384	2
chr2	102345003	102346454	MajorDMR-3-77385	10
chr2	102348081	102349121	MajorDMR-3-77386	8
chr2	102351123	102351214	MajorDMR-3-77387	2
chr2	102354006	102355616	MajorDMR-3-77388	8
chr2	102357754	102357958	MajorDMR-3-77389	3
chr2	102358796	102359028	MajorDMR-3-77390	4
chr2	102363147	102363170	MajorDMR-3-77391	2
chr2	102377187	102378951	MajorDMR-3-77392	21
chr2	102387323	102388123	MajorDMR-3-77393	6
chr2	102389236	102389240	MajorDMR-3-77394	2
chr2	102392122	102392147	MajorDMR-3-77395	2
chr2	102393772	102394779	MajorDMR-3-77396	14
chr2	102397691	102399086	MajorDMR-3-77397	11
chr2	102401766	102401994	MajorDMR-3-77398	2
chr2	102403858	102403919	MajorDMR-3-77399	3
chr2	102408650	102408940	MajorDMR-3-77400	5
chr2	102411098	102411225	MajorDMR-3-77401	3
chr2	102416244	102416387	MajorDMR-3-77402	3
chr2	102419045	102419140	MajorDMR-3-77403	2
chr2	102421056	102421827	MajorDMR-3-77404	5
chr2	102422342	102422999	MajorDMR-3-77405	7
chr2	102428632	102429454	MajorDMR-3-77406	12
chr2	102438380	102438400	MajorDMR-3-77407	2
chr2	102439808	102440351	MajorDMR-3-77408	7
chr2	102444767	102446003	MajorDMR-3-77409	9
chr2	102459959	102460527	MajorDMR-3-77410	3
chr2	102461662	102461682	MajorDMR-3-77411	3
chr2	102484877	102485136	MajorDMR-3-77412	3
chr2	102487737	102489353	MajorDMR-3-77413	11
chr2	102489897	102490332	MajorDMR-3-77414	5
chr2	102491987	102492825	MajorDMR-3-77415	7
chr2	102498773	102499410	MajorDMR-3-77416	7
chr2	102504206	102504444	MajorDMR-3-77417	2
chr2	102508075	102508092	MajorDMR-3-77418	3
chr2	102516613	102516958	MajorDMR-3-77419	5
chr2	102518477	102518579	MajorDMR-3-77420	2
chr2	102521167	102522029	MajorDMR-3-77421	5
chr2	102603982	102604072	MajorDMR-3-77422	4
chr2	102622797	102623135	MajorDMR-3-77423	2
chr2	102699531	102699856	MajorDMR-3-77424	4
chr2	102757896	102758143	MajorDMR-3-77425	3
chr2	102797487	102798652	MajorDMR-3-77426	11
chr2	102803151	102803561	MajorDMR-3-77427	11
chr2	102804690	102805841	MajorDMR-3-77428	13
chr2	102865502	102865706	MajorDMR-3-77429	2
chr2	102866966	102867372	MajorDMR-3-77430	15
chr2	102972750	102972809	MajorDMR-3-77431	2
chr2	102985075	102985196	MajorDMR-3-77432	3
chr2	102993389	102994334	MajorDMR-3-77433	6
chr2	103043484	103043573	MajorDMR-3-77434	3
chr2	103059581	103059778	MajorDMR-3-77435	2
chr2	103104651	103104722	MajorDMR-3-77436	2
chr2	103130656	103130795	MajorDMR-3-77437	3
chr2	103137463	103137860	MajorDMR-3-77438	3
chr2	103156141	103156245	MajorDMR-3-77439	2
chr2	103267242	103267325	MajorDMR-3-77440	2
chr2	103281016	103281098	MajorDMR-3-77441	2
chr2	103401872	103402713	MajorDMR-3-77442	5
chr2	103405246	103405960	MajorDMR-3-77443	12
chr2	103426447	103426686	MajorDMR-3-77444	2
chr2	103456853	103456861	MajorDMR-3-77445	2
chr2	103468393	103468892	MajorDMR-3-77446	5
chr2	103496320	103496335	MajorDMR-3-77447	2
chr2	103540910	103541762	MajorDMR-3-77448	9
chr2	103561411	103562230	MajorDMR-3-77449	4
chr2	103581215	103581351	MajorDMR-3-77450	4
chr2	103590357	103591442	MajorDMR-3-77451	10
chr2	103651349	103651492	MajorDMR-3-77452	3
chr2	103653220	103653832	MajorDMR-3-77453	5
chr2	103696699	103696745	MajorDMR-3-77454	3
chr2	103787280	103787328	MajorDMR-3-77455	2
chr2	103790779	103791469	MajorDMR-3-77456	7
chr2	103827121	103827266	MajorDMR-3-77457	4
chr2	103846959	103847213	MajorDMR-3-77458	3
chr2	103869143	103869797	MajorDMR-3-77459	7
chr2	103871027	103871231	MajorDMR-3-77460	6
chr2	103876461	103876597	MajorDMR-3-77461	3
chr2	103909220	103911239	MajorDMR-3-77462	20
chr2	103978045	103978996	MajorDMR-3-77463	14
chr2	104079215	104079225	MajorDMR-3-77464	2
chr2	104099832	104100318	MajorDMR-3-77465	4
chr2	104100828	104101906	MajorDMR-3-77466	5
chr2	104130287	104130426	MajorDMR-3-77467	2
chr2	104137378	104137726	MajorDMR-3-77468	2
chr2	104139614	104139966	MajorDMR-3-77469	3
chr2	104141438	104141537	MajorDMR-3-77470	2
chr2	104222173	104222578	MajorDMR-3-77471	3
chr2	104239822	104239968	MajorDMR-3-77472	2
chr2	104257736	104257800	MajorDMR-3-77473	3
chr2	104283117	104283216	MajorDMR-3-77474	2
chr2	104287811	104288970	MajorDMR-3-77475	7
chr2	104341659	104342198	MajorDMR-3-77476	4
chr2	104343634	104344209	MajorDMR-3-77477	9
chr2	104361418	104361559	MajorDMR-3-77478	3
chr2	104384568	104384994	MajorDMR-3-77479	2
chr2	104430497	104431064	MajorDMR-3-77480	4
chr2	104492036	104492208	MajorDMR-3-77481	2
chr2	104533196	104533301	MajorDMR-3-77482	2
chr2	104597732	104598048	MajorDMR-3-77483	5
chr2	104632023	104632209	MajorDMR-3-77484	2
chr2	104637849	104637903	MajorDMR-3-77485	3
chr2	104657429	104657792	MajorDMR-3-77486	3
chr2	104659100	104659577	MajorDMR-3-77487	2
chr2	104660085	104661138	MajorDMR-3-77488	13
chr2	104661715	104661805	MajorDMR-3-77489	4
chr2	104663161	104664400	MajorDMR-3-77490	16
chr2	104769415	104769723	MajorDMR-3-77491	4
chr2	104825879	104826067	MajorDMR-3-77492	3
chr2	104829028	104829137	MajorDMR-3-77493	2
chr2	104851145	104851364	MajorDMR-3-77494	8
chr2	104944140	104944384	MajorDMR-3-77495	3
chr2	104966966	104966984	MajorDMR-3-77496	2
chr2	104977772	104978104	MajorDMR-3-77497	4
chr2	104996483	104996799	MajorDMR-3-77498	4
chr2	104998165	104998759	MajorDMR-3-77499	4
chr2	105034082	105034151	MajorDMR-3-77500	6
chr2	105042593	105042698	MajorDMR-3-77501	2
chr2	105060962	105061305	MajorDMR-3-77502	6
chr2	105112695	105112754	MajorDMR-3-77503	2
chr2	105174052	105174174	MajorDMR-3-77504	3
chr2	105215987	105216371	MajorDMR-3-77505	4
chr2	105219367	105219381	MajorDMR-3-77506	2
chr2	105224101	105224126	MajorDMR-3-77507	2
chr2	105232865	105233377	MajorDMR-3-77508	5
chr2	105234100	105234158	MajorDMR-3-77509	2
chr2	105236915	105237560	MajorDMR-3-77510	12
chr2	105273077	105273485	MajorDMR-3-77511	9
chr2	105275131	105275389	MajorDMR-3-77512	3
chr2	105276152	105276308	MajorDMR-3-77513	2
chr2	105295101	105295227	MajorDMR-3-77514	5
chr2	105302289	105302464	MajorDMR-3-77515	2
chr2	105321337	105321721	MajorDMR-3-77516	13
chr2	105402434	105403133	MajorDMR-3-77517	12
chr2	105434777	105434952	MajorDMR-3-77518	6
chr2	105483948	105485421	MajorDMR-3-77519	20
chr2	105496642	105496770	MajorDMR-3-77520	3
chr2	105504715	105505670	MajorDMR-3-77521	11
chr2	105553018	105553197	MajorDMR-3-77522	3
chr2	105554740	105555537	MajorDMR-3-77523	11
chr2	105621059	105621551	MajorDMR-3-77524	3
chr2	105675430	105675772	MajorDMR-3-77525	3
chr2	105716665	105717182	MajorDMR-3-77526	9
chr2	105758372	105758419	MajorDMR-3-77527	2
chr2	105777418	105778472	MajorDMR-3-77528	10
chr2	105785269	105785446	MajorDMR-3-77529	3
chr2	105830453	105830927	MajorDMR-3-77530	23
chr2	105866559	105866701	MajorDMR-3-77531	3
chr2	105867234	105867536	MajorDMR-3-77532	26
chr2	105878717	105878784	MajorDMR-3-77533	5
chr2	105903517	105903948	MajorDMR-3-77534	8
chr2	105908218	105908226	MajorDMR-3-77535	2
chr2	105925355	105925573	MajorDMR-3-77536	9
chr2	105934714	105934927	MajorDMR-3-77537	4
chr2	105936604	105936725	MajorDMR-3-77538	2
chr2	105939668	105939924	MajorDMR-3-77539	5
chr2	105940784	105941024	MajorDMR-3-77540	2
chr2	105942088	105942253	MajorDMR-3-77541	2
chr2	105946881	105947143	MajorDMR-3-77542	2
chr2	105963853	105964061	MajorDMR-3-77543	2
chr2	105967150	105967360	MajorDMR-3-77544	2
chr2	105977602	105978454	MajorDMR-3-77545	9
chr2	105979001	105980098	MajorDMR-3-77546	10
chr2	105980775	105982997	MajorDMR-3-77547	19
chr2	105984415	105985873	MajorDMR-3-77548	7
chr2	105986687	105988876	MajorDMR-3-77549	37
chr2	105990523	105991620	MajorDMR-3-77550	23
chr2	105993172	105993360	MajorDMR-3-77551	2
chr2	105997342	105997548	MajorDMR-3-77552	3
chr2	106000812	106000893	MajorDMR-3-77553	3
chr2	106003625	106004074	MajorDMR-3-77554	6
chr2	106011478	106014605	MajorDMR-3-77555	36
chr2	106015882	106016433	MajorDMR-3-77556	23
chr2	106018863	106018982	MajorDMR-3-77557	3
chr2	106020619	106020967	MajorDMR-3-77558	3
chr2	106025790	106027339	MajorDMR-3-77559	9
chr2	106029528	106030337	MajorDMR-3-77560	10
chr2	106031157	106031606	MajorDMR-3-77561	2
chr2	106042035	106044048	MajorDMR-3-77562	28
chr2	106048647	106049314	MajorDMR-3-77563	5
chr2	106055506	106055865	MajorDMR-3-77564	4
chr2	106057981	106058511	MajorDMR-3-77565	6
chr2	106059292	106059702	MajorDMR-3-77566	5
chr2	106064148	106064873	MajorDMR-3-77567	9
chr2	106074477	106074731	MajorDMR-3-77568	7
chr2	106084850	106085054	MajorDMR-3-77569	6
chr2	106085590	106086198	MajorDMR-3-77570	10
chr2	106087218	106087759	MajorDMR-3-77571	6
chr2	106155007	106155460	MajorDMR-3-77572	5
chr2	106162054	106162159	MajorDMR-3-77573	2
chr2	106162702	106163574	MajorDMR-3-77574	20
chr2	106173253	106174616	MajorDMR-3-77575	15
chr2	106175926	106175990	MajorDMR-3-77576	3
chr2	106190619	106191349	MajorDMR-3-77577	8
chr2	106191983	106193619	MajorDMR-3-77578	21
chr2	106209412	106209460	MajorDMR-3-77579	4
chr2	106212037	106214613	MajorDMR-3-77580	26
chr2	106216246	106216520	MajorDMR-3-77581	3
chr2	106220546	106220992	MajorDMR-3-77582	3
chr2	106222002	106222539	MajorDMR-3-77583	9
chr2	106226512	106226805	MajorDMR-3-77584	7
chr2	106241279	106241495	MajorDMR-3-77585	4
chr2	106243815	106243864	MajorDMR-3-77586	2
chr2	106246522	106247723	MajorDMR-3-77587	26
chr2	106251932	106252436	MajorDMR-3-77588	9
chr2	106261252	106262227	MajorDMR-3-77589	14
chr2	106262905	106263441	MajorDMR-3-77590	8
chr2	106266730	106266773	MajorDMR-3-77591	2
chr2	106267282	106267640	MajorDMR-3-77592	3
chr2	106282913	106284418	MajorDMR-3-77593	15
chr2	106294495	106295465	MajorDMR-3-77594	13
chr2	106324769	106324986	MajorDMR-3-77595	2
chr2	106325674	106326541	MajorDMR-3-77596	24
chr2	106328977	106329305	MajorDMR-3-77597	5
chr2	106348160	106348325	MajorDMR-3-77598	3
chr2	106357706	106357806	MajorDMR-3-77599	3
chr2	106362948	106365000	MajorDMR-3-77600	33
chr2	106365635	106366419	MajorDMR-3-77601	13
chr2	106370536	106370874	MajorDMR-3-77602	3
chr2	106371459	106372735	MajorDMR-3-77603	18
chr2	106375638	106376179	MajorDMR-3-77604	6
chr2	106378284	106379783	MajorDMR-3-77605	12
chr2	106380726	106382662	MajorDMR-3-77606	12
chr2	106384132	106384227	MajorDMR-3-77607	2
chr2	106385363	106385483	MajorDMR-3-77608	2
chr2	106386142	106386376	MajorDMR-3-77609	8
chr2	106388863	106389826	MajorDMR-3-77610	7
chr2	106390495	106390613	MajorDMR-3-77611	2
chr2	106392968	106394384	MajorDMR-3-77612	15
chr2	106395677	106396562	MajorDMR-3-77613	14
chr2	106399376	106399757	MajorDMR-3-77614	6
chr2	106400803	106401537	MajorDMR-3-77615	5
chr2	106404272	106404577	MajorDMR-3-77616	7
chr2	106411189	106411665	MajorDMR-3-77617	4
chr2	106413009	106413026	MajorDMR-3-77618	2
chr2	106413846	106414011	MajorDMR-3-77619	2
chr2	106414685	106415299	MajorDMR-3-77620	4
chr2	106417195	106419357	MajorDMR-3-77621	22
chr2	106419928	106420727	MajorDMR-3-77622	5
chr2	106430783	106431143	MajorDMR-3-77623	6
chr2	106438172	106438716	MajorDMR-3-77624	6
chr2	106439432	106439755	MajorDMR-3-77625	2
chr2	106448203	106448599	MajorDMR-3-77626	2
chr2	106459255	106459312	MajorDMR-3-77627	2
chr2	106464398	106464863	MajorDMR-3-77628	5
chr2	106465709	106465713	MajorDMR-3-77629	2
chr2	106468489	106468969	MajorDMR-3-77630	4
chr2	106472352	106474832	MajorDMR-3-77631	29
chr2	106475495	106476533	MajorDMR-3-77632	7
chr2	106478259	106480228	MajorDMR-3-77633	17
chr2	106480944	106483129	MajorDMR-3-77634	20
chr2	106484136	106484775	MajorDMR-3-77635	9
chr2	106485850	106486497	MajorDMR-3-77636	14
chr2	106496095	106497718	MajorDMR-3-77637	22
chr2	106498495	106500483	MajorDMR-3-77638	24
chr2	106504458	106504489	MajorDMR-3-77639	2
chr2	106507456	106507937	MajorDMR-3-77640	10
chr2	106508634	106509501	MajorDMR-3-77641	13
chr2	106510103	106510453	MajorDMR-3-77642	8
chr2	106511689	106511905	MajorDMR-3-77643	4
chr2	106527394	106527647	MajorDMR-3-77644	9
chr2	106528763	106528924	MajorDMR-3-77645	2
chr2	106543306	106543420	MajorDMR-3-77646	4
chr2	106545996	106546090	MajorDMR-3-77647	2
chr2	106565502	106565508	MajorDMR-3-77648	2
chr2	106628630	106628699	MajorDMR-3-77649	2
chr2	106647355	106647727	MajorDMR-3-77650	3
chr2	106673130	106673192	MajorDMR-3-77651	3
chr2	106681533	106681754	MajorDMR-3-77652	7
chr2	106701745	106702626	MajorDMR-3-77653	15
chr2	106712597	106712626	MajorDMR-3-77654	2
chr2	106713128	106713655	MajorDMR-3-77655	14
chr2	106724160	106724448	MajorDMR-3-77656	9
chr2	106725296	106725308	MajorDMR-3-77657	2
chr2	106733494	106734203	MajorDMR-3-77658	9
chr2	106742088	106742124	MajorDMR-3-77659	4
chr2	106743767	106744036	MajorDMR-3-77660	3
chr2	106759288	106759462	MajorDMR-3-77661	2
chr2	106766887	106767166	MajorDMR-3-77662	6
chr2	106775315	106777411	MajorDMR-3-77663	54
chr2	106780808	106782285	MajorDMR-3-77664	12
chr2	106790803	106790825	MajorDMR-3-77665	2
chr2	106794504	106794618	MajorDMR-3-77666	3
chr2	106800339	106800505	MajorDMR-3-77667	4
chr2	106877152	106877447	MajorDMR-3-77668	2
chr2	106878467	106879016	MajorDMR-3-77669	11
chr2	106891071	106891090	MajorDMR-3-77670	2
chr2	106891657	106891868	MajorDMR-3-77671	10
chr2	106901150	106901345	MajorDMR-3-77672	5
chr2	106954175	106954878	MajorDMR-3-77673	7
chr2	106955438	106955567	MajorDMR-3-77674	2
chr2	106983310	106983837	MajorDMR-3-77675	9
chr2	107014319	107014580	MajorDMR-3-77676	2
chr2	107021636	107022112	MajorDMR-3-77677	2
chr2	107126866	107128626	MajorDMR-3-77678	18
chr2	107145312	107145515	MajorDMR-3-77679	3
chr2	107154115	107154315	MajorDMR-3-77680	6
chr2	107162453	107164242	MajorDMR-3-77681	26
chr2	107192364	107192729	MajorDMR-3-77682	7
chr2	107197492	107198084	MajorDMR-3-77683	15
chr2	107246283	107246707	MajorDMR-3-77684	6
chr2	107254204	107254212	MajorDMR-3-77685	2
chr2	107270041	107270270	MajorDMR-3-77686	3
chr2	107273943	107274115	MajorDMR-3-77687	5
chr2	107284318	107284326	MajorDMR-3-77688	2
chr2	107287191	107287554	MajorDMR-3-77689	6
chr2	107305265	107305549	MajorDMR-3-77690	4
chr2	107376513	107377423	MajorDMR-3-77691	4
chr2	107405789	107406275	MajorDMR-3-77692	5
chr2	107415194	107416062	MajorDMR-3-77693	6
chr2	107418613	107418622	MajorDMR-3-77694	2
chr2	107420668	107421285	MajorDMR-3-77695	7
chr2	107426637	107427279	MajorDMR-3-77696	7
chr2	107431030	107431442	MajorDMR-3-77697	2
chr2	107441566	107442181	MajorDMR-3-77698	3
chr2	107443538	107444113	MajorDMR-3-77699	4
chr2	107445458	107446137	MajorDMR-3-77700	5
chr2	107448875	107449423	MajorDMR-3-77701	4
chr2	107450559	107451988	MajorDMR-3-77702	15
chr2	107452635	107452963	MajorDMR-3-77703	3
chr2	107454513	107454526	MajorDMR-3-77704	2
chr2	107455669	107456548	MajorDMR-3-77705	4
chr2	107457699	107458473	MajorDMR-3-77706	4
chr2	107459799	107460447	MajorDMR-3-77707	14
chr2	107463211	107463257	MajorDMR-3-77708	3
chr2	107468322	107468389	MajorDMR-3-77709	2
chr2	107474233	107474274	MajorDMR-3-77710	3
chr2	107475231	107476132	MajorDMR-3-77711	5
chr2	107478210	107478288	MajorDMR-3-77712	2
chr2	107478956	107478980	MajorDMR-3-77713	2
chr2	107479605	107480983	MajorDMR-3-77714	11
chr2	107481880	107482104	MajorDMR-3-77715	3
chr2	107482826	107482974	MajorDMR-3-77716	3
chr2	107484173	107485300	MajorDMR-3-77717	13
chr2	107490938	107491383	MajorDMR-3-77718	4
chr2	107493290	107493323	MajorDMR-3-77719	2
chr2	107495587	107495596	MajorDMR-3-77720	2
chr2	107498207	107498474	MajorDMR-3-77721	2
chr2	107499151	107499813	MajorDMR-3-77722	5
chr2	107504522	107504799	MajorDMR-3-77723	6
chr2	107511129	107512139	MajorDMR-3-77724	9
chr2	107514316	107514871	MajorDMR-3-77725	4
chr2	107549313	107549430	MajorDMR-3-77726	3
chr2	107550113	107550292	MajorDMR-3-77727	5
chr2	107564422	107564901	MajorDMR-3-77728	3
chr2	107565554	107565949	MajorDMR-3-77729	3
chr2	107569914	107569919	MajorDMR-3-77730	2
chr2	107571112	107571486	MajorDMR-3-77731	2
chr2	107582218	107582311	MajorDMR-3-77732	2
chr2	107593967	107594354	MajorDMR-3-77733	3
chr2	107595328	107596394	MajorDMR-3-77734	10
chr2	107597244	107597364	MajorDMR-3-77735	3
chr2	107598321	107598864	MajorDMR-3-77736	4
chr2	107601352	107601422	MajorDMR-3-77737	3
chr2	107603028	107604201	MajorDMR-3-77738	9
chr2	107606871	107606888	MajorDMR-3-77739	2
chr2	107608154	107608287	MajorDMR-3-77740	5
chr2	107608868	107609831	MajorDMR-3-77741	4
chr2	107611696	107612519	MajorDMR-3-77742	7
chr2	107614168	107614657	MajorDMR-3-77743	4
chr2	107618190	107619078	MajorDMR-3-77744	7
chr2	107620240	107620332	MajorDMR-3-77745	2
chr2	107639188	107639226	MajorDMR-3-77746	2
chr2	107642642	107642699	MajorDMR-3-77747	2
chr2	107651979	107653534	MajorDMR-3-77748	14
chr2	107654323	107654451	MajorDMR-3-77749	2
chr2	107673047	107673568	MajorDMR-3-77750	4
chr2	107686654	107686867	MajorDMR-3-77751	2
chr2	107691733	107692200	MajorDMR-3-77752	9
chr2	107696414	107696876	MajorDMR-3-77753	3
chr2	107707803	107707942	MajorDMR-3-77754	3
chr2	107711025	107711438	MajorDMR-3-77755	4
chr2	107713979	107714425	MajorDMR-3-77756	4
chr2	107740042	107742481	MajorDMR-3-77757	18
chr2	107749525	107749680	MajorDMR-3-77758	2
chr2	107753065	107754576	MajorDMR-3-77759	10
chr2	107758888	107758979	MajorDMR-3-77760	3
chr2	107799302	107799458	MajorDMR-3-77761	2
chr2	107829906	107830020	MajorDMR-3-77762	2
chr2	107830797	107831286	MajorDMR-3-77763	3
chr2	107847100	107847383	MajorDMR-3-77764	4
chr2	107879738	107881123	MajorDMR-3-77765	18
chr2	107921876	107922128	MajorDMR-3-77766	4
chr2	107927281	107927606	MajorDMR-3-77767	2
chr2	108000130	108000701	MajorDMR-3-77768	6
chr2	108046934	108047271	MajorDMR-3-77769	7
chr2	108077818	108078190	MajorDMR-3-77770	4
chr2	108100923	108101140	MajorDMR-3-77771	2
chr2	108122910	108123322	MajorDMR-3-77772	2
chr2	108152876	108153023	MajorDMR-3-77773	7
chr2	108160649	108160818	MajorDMR-3-77774	9
chr2	108175725	108176344	MajorDMR-3-77775	5
chr2	108188492	108188935	MajorDMR-3-77776	8
chr2	108250918	108251397	MajorDMR-3-77777	3
chr2	108265895	108266184	MajorDMR-3-77778	3
chr2	108368672	108369009	MajorDMR-3-77779	4
chr2	108407166	108407392	MajorDMR-3-77780	2
chr2	108416047	108416163	MajorDMR-3-77781	3
chr2	108428652	108428880	MajorDMR-3-77782	5
chr2	108437746	108437847	MajorDMR-3-77783	2
chr2	108447490	108448055	MajorDMR-3-77784	3
chr2	108452819	108453067	MajorDMR-3-77785	2
chr2	108507693	108507751	MajorDMR-3-77786	3
chr2	108508315	108508711	MajorDMR-3-77787	2
chr2	108543409	108543660	MajorDMR-3-77788	2
chr2	108546438	108546756	MajorDMR-3-77789	3
chr2	108674574	108674705	MajorDMR-3-77790	3
chr2	108690437	108691642	MajorDMR-3-77791	14
chr2	108822800	108823034	MajorDMR-3-77792	3
chr2	108884617	108884658	MajorDMR-3-77793	2
chr2	108896830	108896988	MajorDMR-3-77794	3
chr2	108918085	108918232	MajorDMR-3-77795	4
chr2	108929854	108930310	MajorDMR-3-77796	2
chr2	108966679	108966788	MajorDMR-3-77797	2
chr2	108977261	108977384	MajorDMR-3-77798	2
chr2	108978550	108979181	MajorDMR-3-77799	5
chr2	108986497	108986505	MajorDMR-3-77800	2
chr2	108999702	108999932	MajorDMR-3-77801	2
chr2	109003652	109003808	MajorDMR-3-77802	2
chr2	109004877	109005681	MajorDMR-3-77803	5
chr2	109013511	109014238	MajorDMR-3-77804	10
chr2	109023389	109023988	MajorDMR-3-77805	7
chr2	109024785	109025799	MajorDMR-3-77806	6
chr2	109026441	109026740	MajorDMR-3-77807	2
chr2	109033138	109033973	MajorDMR-3-77808	6
chr2	109034579	109036125	MajorDMR-3-77809	12
chr2	109041196	109041668	MajorDMR-3-77810	4
chr2	109061126	109061153	MajorDMR-3-77811	2
chr2	109066969	109067029	MajorDMR-3-77812	2
chr2	109068274	109068489	MajorDMR-3-77813	2
chr2	109070100	109070149	MajorDMR-3-77814	2
chr2	109075396	109076747	MajorDMR-3-77815	6
chr2	109081275	109081516	MajorDMR-3-77816	3
chr2	109083580	109083968	MajorDMR-3-77817	2
chr2	109109128	109109142	MajorDMR-3-77818	2
chr2	109111421	109111868	MajorDMR-3-77819	3
chr2	109115537	109115598	MajorDMR-3-77820	2
chr2	109123503	109123675	MajorDMR-3-77821	3
chr2	109124379	109124632	MajorDMR-3-77822	4
chr2	109125155	109125181	MajorDMR-3-77823	3
chr2	109190921	109191275	MajorDMR-3-77824	3
chr2	109193718	109194491	MajorDMR-3-77825	10
chr2	109200395	109200430	MajorDMR-3-77826	3
chr2	109209850	109209893	MajorDMR-3-77827	2
chr2	109210605	109211649	MajorDMR-3-77828	5
chr2	109224597	109224696	MajorDMR-3-77829	2
chr2	109266172	109266273	MajorDMR-3-77830	3
chr2	109267572	109267658	MajorDMR-3-77831	2
chr2	109268168	109269263	MajorDMR-3-77832	7
chr2	109270524	109270766	MajorDMR-3-77833	5
chr2	109276638	109276808	MajorDMR-3-77834	5
chr2	109277769	109278530	MajorDMR-3-77835	5
chr2	109305457	109306123	MajorDMR-3-77836	9
chr2	109338196	109339775	MajorDMR-3-77837	14
chr2	109347325	109347530	MajorDMR-3-77838	2
chr2	109349789	109349815	MajorDMR-3-77839	2
chr2	109365315	109365400	MajorDMR-3-77840	2
chr2	109366433	109366517	MajorDMR-3-77841	2
chr2	109377165	109377273	MajorDMR-3-77842	2
chr2	109385344	109385695	MajorDMR-3-77843	4
chr2	109399584	109399625	MajorDMR-3-77844	2
chr2	109406060	109406239	MajorDMR-3-77845	2
chr2	109412730	109413206	MajorDMR-3-77846	8
chr2	109414928	109415680	MajorDMR-3-77847	5
chr2	109421550	109422170	MajorDMR-3-77848	17
chr2	109483726	109484330	MajorDMR-3-77849	3
chr2	109498794	109498859	MajorDMR-3-77850	2
chr2	109513314	109513502	MajorDMR-3-77851	2
chr2	109518888	109519417	MajorDMR-3-77852	3
chr2	109520587	109521339	MajorDMR-3-77853	7
chr2	109528023	109528592	MajorDMR-3-77854	15
chr2	109532921	109533820	MajorDMR-3-77855	17
chr2	109544521	109544547	MajorDMR-3-77856	2
chr2	109552547	109553062	MajorDMR-3-77857	9
chr2	109569143	109569252	MajorDMR-3-77858	3
chr2	109570567	109571342	MajorDMR-3-77859	9
chr2	109578591	109578718	MajorDMR-3-77860	5
chr2	109591953	109592138	MajorDMR-3-77861	6
chr2	109605912	109606019	MajorDMR-3-77862	2
chr2	109647654	109647799	MajorDMR-3-77863	2
chr2	109679745	109680067	MajorDMR-3-77864	2
chr2	109683824	109683947	MajorDMR-3-77865	6
chr2	109684567	109684872	MajorDMR-3-77866	5
chr2	109699853	109700800	MajorDMR-3-77867	13
chr2	109725698	109725825	MajorDMR-3-77868	2
chr2	109726373	109727449	MajorDMR-3-77869	11
chr2	109734892	109735791	MajorDMR-3-77870	11
chr2	109739438	109739959	MajorDMR-3-77871	4
chr2	109742789	109744133	MajorDMR-3-77872	13
chr2	109777539	109777942	MajorDMR-3-77873	4
chr2	109782788	109783119	MajorDMR-3-77874	2
chr2	109821030	109821059	MajorDMR-3-77875	2
chr2	109825521	109826858	MajorDMR-3-77876	17
chr2	109839669	109840043	MajorDMR-3-77877	4
chr2	109880677	109881920	MajorDMR-3-77878	18
chr2	109888862	109889267	MajorDMR-3-77879	6
chr2	109892596	109892753	MajorDMR-3-77880	4
chr2	109908145	109908555	MajorDMR-3-77881	4
chr2	109916836	109917097	MajorDMR-3-77882	2
chr2	109918363	109918629	MajorDMR-3-77883	6
chr2	109935498	109936835	MajorDMR-3-77884	14
chr2	109941984	109942956	MajorDMR-3-77885	8
chr2	109949473	109949952	MajorDMR-3-77886	8
chr2	109992596	109993058	MajorDMR-3-77887	2
chr2	110000020	110000304	MajorDMR-3-77888	7
chr2	110004334	110004581	MajorDMR-3-77889	8
chr2	110020335	110020962	MajorDMR-3-77890	11
chr2	110021584	110021787	MajorDMR-3-77891	5
chr2	110025525	110026532	MajorDMR-3-77892	14
chr2	110027255	110027298	MajorDMR-3-77893	4
chr2	110045679	110045956	MajorDMR-3-77894	6
chr2	110064614	110064913	MajorDMR-3-77895	3
chr2	110068281	110069077	MajorDMR-3-77896	12
chr2	110080450	110080551	MajorDMR-3-77897	3
chr2	110090134	110090749	MajorDMR-3-77898	8
chr2	110091667	110091947	MajorDMR-3-77899	8
chr2	110253150	110253348	MajorDMR-3-77900	4
chr2	110266048	110266457	MajorDMR-3-77901	3
chr2	110270203	110270220	MajorDMR-3-77902	2
chr2	110271653	110271979	MajorDMR-3-77903	2
chr2	110279523	110279769	MajorDMR-3-77904	7
chr2	110341435	110341586	MajorDMR-3-77905	2
chr2	110372872	110373162	MajorDMR-3-77906	5
chr2	110405737	110405793	MajorDMR-3-77907	3
chr2	110449872	110450228	MajorDMR-3-77908	3
chr2	110479448	110479694	MajorDMR-3-77909	4
chr2	110480549	110480585	MajorDMR-3-77910	2
chr2	110490686	110490812	MajorDMR-3-77911	4
chr2	110519926	110520025	MajorDMR-3-77912	2
chr2	110523867	110524433	MajorDMR-3-77913	7
chr2	110530689	110530846	MajorDMR-3-77914	5
chr2	110736645	110737140	MajorDMR-3-77915	5
chr2	110738391	110738403	MajorDMR-3-77916	2
chr2	110746168	110746259	MajorDMR-3-77917	3
chr2	110757457	110757519	MajorDMR-3-77918	2
chr2	110769405	110769437	MajorDMR-3-77919	4
chr2	110806678	110806929	MajorDMR-3-77920	2
chr2	110864253	110864427	MajorDMR-3-77921	3
chr2	110876294	110876483	MajorDMR-3-77922	3
chr2	110903521	110904306	MajorDMR-3-77923	3
chr2	110906801	110907251	MajorDMR-3-77924	2
chr2	110913600	110913718	MajorDMR-3-77925	2
chr2	110915255	110915431	MajorDMR-3-77926	2
chr2	110963773	110963846	MajorDMR-3-77927	2
chr2	110968942	110969298	MajorDMR-3-77928	4
chr2	111025815	111025823	MajorDMR-3-77929	2
chr2	111031665	111031957	MajorDMR-3-77930	8
chr2	111099677	111100038	MajorDMR-3-77931	4
chr2	111102337	111102428	MajorDMR-3-77932	3
chr2	111106663	111106687	MajorDMR-3-77933	3
chr2	111116721	111117196	MajorDMR-3-77934	4
chr2	111125284	111126564	MajorDMR-3-77935	8
chr2	111129084	111129621	MajorDMR-3-77936	4
chr2	111130144	111130449	MajorDMR-3-77937	4
chr2	111133724	111133827	MajorDMR-3-77938	3
chr2	111139567	111139638	MajorDMR-3-77939	4
chr2	111140400	111140490	MajorDMR-3-77940	3
chr2	111149513	111150190	MajorDMR-3-77941	8
chr2	111355854	111355894	MajorDMR-3-77942	3
chr2	111362203	111362772	MajorDMR-3-77943	6
chr2	111377293	111377375	MajorDMR-3-77944	2
chr2	111401782	111402051	MajorDMR-3-77945	6
chr2	111454651	111455190	MajorDMR-3-77946	8
chr2	111461822	111462003	MajorDMR-3-77947	3
chr2	111475517	111475590	MajorDMR-3-77948	2
chr2	111512666	111513029	MajorDMR-3-77949	2
chr2	111517098	111517192	MajorDMR-3-77950	2
chr2	111527658	111527837	MajorDMR-3-77951	3
chr2	111577831	111577875	MajorDMR-3-77952	2
chr2	111671327	111671821	MajorDMR-3-77953	2
chr2	111714681	111715622	MajorDMR-3-77954	15
chr2	111771172	111771225	MajorDMR-3-77955	2
chr2	111779415	111779500	MajorDMR-3-77956	2
chr2	111797311	111797587	MajorDMR-3-77957	3
chr2	111806907	111807695	MajorDMR-3-77958	10
chr2	111809781	111809896	MajorDMR-3-77959	3
chr2	111812809	111812867	MajorDMR-3-77960	2
chr2	111814792	111816113	MajorDMR-3-77961	17
chr2	111877276	111877352	MajorDMR-3-77962	3
chr2	111982281	111982917	MajorDMR-3-77963	30
chr2	111989486	111989569	MajorDMR-3-77964	2
chr2	112124363	112124397	MajorDMR-3-77965	2
chr2	112138624	112138683	MajorDMR-3-77966	4
chr2	112159444	112159570	MajorDMR-3-77967	3
chr2	112165417	112165611	MajorDMR-3-77968	4
chr2	112182072	112182086	MajorDMR-3-77969	2
chr2	112229324	112230669	MajorDMR-3-77970	20
chr2	112231990	112232077	MajorDMR-3-77971	3
chr2	112237780	112238279	MajorDMR-3-77972	8
chr2	112291293	112292617	MajorDMR-3-77973	17
chr2	112303516	112303555	MajorDMR-3-77974	3
chr2	112304067	112304375	MajorDMR-3-77975	4
chr2	112329528	112329801	MajorDMR-3-77976	6
chr2	112435945	112437030	MajorDMR-3-77977	9
chr2	112459681	112460245	MajorDMR-3-77978	11
chr2	112477207	112477655	MajorDMR-3-77979	9
chr2	112483269	112483569	MajorDMR-3-77980	3
chr2	112491780	112492279	MajorDMR-3-77981	11
chr2	112493403	112493410	MajorDMR-3-77982	2
chr2	112605906	112606081	MajorDMR-3-77983	2
chr2	112624994	112625034	MajorDMR-3-77984	2
chr2	112654991	112655320	MajorDMR-3-77985	11
chr2	112657383	112658049	MajorDMR-3-77986	4
chr2	112659200	112659226	MajorDMR-3-77987	2
chr2	112659977	112660056	MajorDMR-3-77988	2
chr2	112660762	112663750	MajorDMR-3-77989	19
chr2	112664574	112664665	MajorDMR-3-77990	2
chr2	112681068	112682759	MajorDMR-3-77991	13
chr2	112687265	112688887	MajorDMR-3-77992	13
chr2	112696759	112696785	MajorDMR-3-77993	2
chr2	112700967	112700979	MajorDMR-3-77994	2
chr2	112702399	112703093	MajorDMR-3-77995	5
chr2	112703775	112704967	MajorDMR-3-77996	12
chr2	112707731	112709177	MajorDMR-3-77997	11
chr2	112709767	112710096	MajorDMR-3-77998	2
chr2	112710672	112711113	MajorDMR-3-77999	6
chr2	112736647	112736895	MajorDMR-3-78000	3
chr2	112789680	112790174	MajorDMR-3-78001	7
chr2	112806749	112807133	MajorDMR-3-78002	2
chr2	112810556	112811252	MajorDMR-3-78003	13
chr2	112827231	112827289	MajorDMR-3-78004	2
chr2	112865183	112865706	MajorDMR-3-78005	5
chr2	112866335	112866607	MajorDMR-3-78006	2
chr2	112899009	112899058	MajorDMR-3-78007	2
chr2	112899792	112900271	MajorDMR-3-78008	3
chr2	112900882	112901456	MajorDMR-3-78009	10
chr2	112902193	112902205	MajorDMR-3-78010	2
chr2	112906542	112907004	MajorDMR-3-78011	3
chr2	112908819	112911066	MajorDMR-3-78012	38
chr2	112913132	112913655	MajorDMR-3-78013	6
chr2	112914233	112914521	MajorDMR-3-78014	4
chr2	112998562	112998898	MajorDMR-3-78015	2
chr2	113005373	113005474	MajorDMR-3-78016	2
chr2	113008436	113008853	MajorDMR-3-78017	2
chr2	113010938	113010983	MajorDMR-3-78018	2
chr2	113011558	113011739	MajorDMR-3-78019	5
chr2	113013079	113013304	MajorDMR-3-78020	2
chr2	113015450	113015464	MajorDMR-3-78021	2
chr2	113016722	113016770	MajorDMR-3-78022	2
chr2	113019507	113019762	MajorDMR-3-78023	4
chr2	113021893	113022552	MajorDMR-3-78024	6
chr2	113023076	113023153	MajorDMR-3-78025	3
chr2	113051762	113051868	MajorDMR-3-78026	5
chr2	113056801	113057030	MajorDMR-3-78027	3
chr2	113099450	113099492	MajorDMR-3-78028	2
chr2	113100645	113100934	MajorDMR-3-78029	2
chr2	113119952	113119994	MajorDMR-3-78030	3
chr2	113127740	113127769	MajorDMR-3-78031	2
chr2	113186735	113189371	MajorDMR-3-78032	28
chr2	113195773	113196682	MajorDMR-3-78033	11
chr2	113242040	113242132	MajorDMR-3-78034	2
chr2	113242943	113243554	MajorDMR-3-78035	8
chr2	113244623	113244748	MajorDMR-3-78036	3
chr2	113246009	113246133	MajorDMR-3-78037	4
chr2	113248250	113249526	MajorDMR-3-78038	16
chr2	113252055	113252420	MajorDMR-3-78039	4
chr2	113255043	113255314	MajorDMR-3-78040	4
chr2	113274916	113275641	MajorDMR-3-78041	9
chr2	113280767	113280955	MajorDMR-3-78042	2
chr2	113283790	113285072	MajorDMR-3-78043	5
chr2	113298943	113299055	MajorDMR-3-78044	9
chr2	113304624	113305157	MajorDMR-3-78045	6
chr2	113325993	113326456	MajorDMR-3-78046	3
chr2	113351180	113351618	MajorDMR-3-78047	5
chr2	113375344	113376587	MajorDMR-3-78048	19
chr2	113383680	113383947	MajorDMR-3-78049	3
chr2	113385046	113385554	MajorDMR-3-78050	8
chr2	113388425	113389031	MajorDMR-3-78051	12
chr2	113393214	113393484	MajorDMR-3-78052	3
chr2	113397546	113397887	MajorDMR-3-78053	3
chr2	113398465	113398757	MajorDMR-3-78054	6
chr2	113399720	113399757	MajorDMR-3-78055	3
chr2	113401339	113402086	MajorDMR-3-78056	12
chr2	113404824	113405729	MajorDMR-3-78057	15
chr2	113406396	113408591	MajorDMR-3-78058	11
chr2	113409140	113409185	MajorDMR-3-78059	2
chr2	113409841	113410529	MajorDMR-3-78060	5
chr2	113411776	113412671	MajorDMR-3-78061	9
chr2	113413897	113414438	MajorDMR-3-78062	4
chr2	113415670	113416343	MajorDMR-3-78063	4
chr2	113418133	113418511	MajorDMR-3-78064	3
chr2	113420150	113421134	MajorDMR-3-78065	8
chr2	113421648	113422075	MajorDMR-3-78066	2
chr2	113441412	113442879	MajorDMR-3-78067	14
chr2	113443885	113444461	MajorDMR-3-78068	10
chr2	113446459	113450842	MajorDMR-3-78069	52
chr2	113459493	113459692	MajorDMR-3-78070	3
chr2	113463654	113463955	MajorDMR-3-78071	4
chr2	113464566	113464599	MajorDMR-3-78072	2
chr2	113470967	113471027	MajorDMR-3-78073	2
chr2	113480749	113481128	MajorDMR-3-78074	5
chr2	113484207	113484359	MajorDMR-3-78075	2
chr2	113494882	113494896	MajorDMR-3-78076	2
chr2	113522907	113523112	MajorDMR-3-78077	2
chr2	113547577	113547619	MajorDMR-3-78078	2
chr2	113555541	113555971	MajorDMR-3-78079	17
chr2	113557374	113557741	MajorDMR-3-78080	5
chr2	113561575	113562000	MajorDMR-3-78081	4
chr2	113567773	113571673	MajorDMR-3-78082	49
chr2	113576576	113577261	MajorDMR-3-78083	9
chr2	113581866	113582031	MajorDMR-3-78084	2
chr2	113582697	113583073	MajorDMR-3-78085	4
chr2	113594098	113594655	MajorDMR-3-78086	5
chr2	113600738	113600827	MajorDMR-3-78087	3
chr2	113605847	113606513	MajorDMR-3-78088	10
chr2	113637918	113638075	MajorDMR-3-78089	2
chr2	113638578	113638896	MajorDMR-3-78090	3
chr2	113647647	113649314	MajorDMR-3-78091	13
chr2	113670134	113670583	MajorDMR-3-78092	2
chr2	113675561	113677035	MajorDMR-3-78093	17
chr2	113682686	113682966	MajorDMR-3-78094	5
chr2	113694000	113694770	MajorDMR-3-78095	10
chr2	113698348	113698381	MajorDMR-3-78096	2
chr2	113710242	113710312	MajorDMR-3-78097	2
chr2	113739206	113739242	MajorDMR-3-78098	2
chr2	113743409	113743615	MajorDMR-3-78099	3
chr2	113788701	113789700	MajorDMR-3-78100	5
chr2	113793891	113794754	MajorDMR-3-78101	8
chr2	113836155	113836822	MajorDMR-3-78102	6
chr2	113838211	113838738	MajorDMR-3-78103	5
chr2	113854104	113854313	MajorDMR-3-78104	3
chr2	113862090	113862825	MajorDMR-3-78105	8
chr2	113868140	113868461	MajorDMR-3-78106	3
chr2	113918695	113918880	MajorDMR-3-78107	3
chr2	113953705	113954024	MajorDMR-3-78108	9
chr2	113954930	113955401	MajorDMR-3-78109	5
chr2	113998387	113998847	MajorDMR-3-78110	4
chr2	114006899	114007013	MajorDMR-3-78111	2
chr2	114013003	114013127	MajorDMR-3-78112	3
chr2	114035974	114036451	MajorDMR-3-78113	2
chr2	114042681	114042892	MajorDMR-3-78114	4
chr2	114048904	114048974	MajorDMR-3-78115	2
chr2	114052855	114053142	MajorDMR-3-78116	4
chr2	114081655	114081778	MajorDMR-3-78117	3
chr2	114093529	114094037	MajorDMR-3-78118	7
chr2	114106743	114107031	MajorDMR-3-78119	3
chr2	114108310	114109437	MajorDMR-3-78120	7
chr2	114196539	114196585	MajorDMR-3-78121	3
chr2	114213183	114213293	MajorDMR-3-78122	2
chr2	114256491	114256906	MajorDMR-3-78123	3
chr2	114272342	114274141	MajorDMR-3-78124	25
chr2	114278194	114279701	MajorDMR-3-78125	17
chr2	114285756	114286502	MajorDMR-3-78126	7
chr2	114289809	114290006	MajorDMR-3-78127	3
chr2	114290813	114291136	MajorDMR-3-78128	6
chr2	114309276	114309538	MajorDMR-3-78129	4
chr2	114335797	114336299	MajorDMR-3-78130	6
chr2	114338691	114339248	MajorDMR-3-78131	5
chr2	114357193	114357262	MajorDMR-3-78132	2
chr2	114359187	114360183	MajorDMR-3-78133	17
chr2	114375906	114375963	MajorDMR-3-78134	2
chr2	114381882	114381928	MajorDMR-3-78135	2
chr2	114386527	114386819	MajorDMR-3-78136	5
chr2	114413781	114413891	MajorDMR-3-78137	7
chr2	114430159	114430351	MajorDMR-3-78138	5
chr2	114457945	114458308	MajorDMR-3-78139	3
chr2	114588498	114589252	MajorDMR-3-78140	6
chr2	114600789	114601632	MajorDMR-3-78141	10
chr2	114615366	114615518	MajorDMR-3-78142	4
chr2	114626310	114626886	MajorDMR-3-78143	5
chr2	114634486	114635792	MajorDMR-3-78144	20
chr2	114651813	114652144	MajorDMR-3-78145	2
chr2	114728118	114728272	MajorDMR-3-78146	2
chr2	114754213	114755131	MajorDMR-3-78147	6
chr2	114781989	114782236	MajorDMR-3-78148	4
chr2	114789291	114789326	MajorDMR-3-78149	3
chr2	114796543	114799006	MajorDMR-3-78150	18
chr2	114846982	114848412	MajorDMR-3-78151	12
chr2	114859688	114859871	MajorDMR-3-78152	2
chr2	114875877	114875894	MajorDMR-3-78153	2
chr2	114907368	114907609	MajorDMR-3-78154	4
chr2	114927535	114928105	MajorDMR-3-78155	4
chr2	114937230	114937688	MajorDMR-3-78156	7
chr2	114986922	114987539	MajorDMR-3-78157	3
chr2	114999061	114999529	MajorDMR-3-78158	5
chr2	115020767	115021230	MajorDMR-3-78159	3
chr2	115035063	115035462	MajorDMR-3-78160	2
chr2	115047984	115048057	MajorDMR-3-78161	2
chr2	115080865	115081085	MajorDMR-3-78162	4
chr2	115099070	115099548	MajorDMR-3-78163	9
chr2	115107866	115108116	MajorDMR-3-78164	2
chr2	115158624	115159185	MajorDMR-3-78165	6
chr2	115160602	115160985	MajorDMR-3-78166	5
chr2	115163370	115163487	MajorDMR-3-78167	3
chr2	115164057	115164419	MajorDMR-3-78168	3
chr2	115182984	115183525	MajorDMR-3-78169	14
chr2	115201124	115201516	MajorDMR-3-78170	3
chr2	115207892	115207897	MajorDMR-3-78171	2
chr2	115260253	115260481	MajorDMR-3-78172	2
chr2	115266536	115266583	MajorDMR-3-78173	3
chr2	115289543	115289675	MajorDMR-3-78174	4
chr2	115292043	115292569	MajorDMR-3-78175	3
chr2	115294805	115294925	MajorDMR-3-78176	2
chr2	115299923	115300847	MajorDMR-3-78177	5
chr2	115305498	115306797	MajorDMR-3-78178	20
chr2	115327252	115327411	MajorDMR-3-78179	2
chr2	115353582	115353970	MajorDMR-3-78180	2
chr2	115486307	115486383	MajorDMR-3-78181	2
chr2	115487341	115487441	MajorDMR-3-78182	3
chr2	115492619	115493877	MajorDMR-3-78183	7
chr2	115495418	115495903	MajorDMR-3-78184	5
chr2	115518825	115519664	MajorDMR-3-78185	7
chr2	115526765	115527015	MajorDMR-3-78186	3
chr2	115528103	115528110	MajorDMR-3-78187	2
chr2	115529116	115529413	MajorDMR-3-78188	4
chr2	115530828	115530969	MajorDMR-3-78189	3
chr2	115543990	115544130	MajorDMR-3-78190	4
chr2	115617900	115617937	MajorDMR-3-78191	3
chr2	115618449	115618921	MajorDMR-3-78192	4
chr2	115746937	115747360	MajorDMR-3-78193	6
chr2	115751530	115751964	MajorDMR-3-78194	4
chr2	115781117	115781199	MajorDMR-3-78195	2
chr2	115829789	115829799	MajorDMR-3-78196	2
chr2	115838092	115838276	MajorDMR-3-78197	2
chr2	115839905	115841171	MajorDMR-3-78198	10
chr2	115841672	115841816	MajorDMR-3-78199	2
chr2	115870366	115870512	MajorDMR-3-78200	2
chr2	115901358	115902076	MajorDMR-3-78201	5
chr2	115910413	115910528	MajorDMR-3-78202	4
chr2	115918200	115918405	MajorDMR-3-78203	3
chr2	115921254	115921546	MajorDMR-3-78204	5
chr2	115932620	115932634	MajorDMR-3-78205	2
chr2	115953820	115953895	MajorDMR-3-78206	4
chr2	115954672	115954736	MajorDMR-3-78207	3
chr2	115958057	115958410	MajorDMR-3-78208	3
chr2	115960105	115960993	MajorDMR-3-78209	3
chr2	115965276	115965324	MajorDMR-3-78210	2
chr2	115967292	115967501	MajorDMR-3-78211	2
chr2	115983890	115983967	MajorDMR-3-78212	3
chr2	116008592	116008600	MajorDMR-3-78213	2
chr2	116018813	116018912	MajorDMR-3-78214	3
chr2	116025712	116025984	MajorDMR-3-78215	2
chr2	116030333	116030482	MajorDMR-3-78216	3
chr2	116038821	116038877	MajorDMR-3-78217	2
chr2	116051038	116051232	MajorDMR-3-78218	3
chr2	116058666	116059407	MajorDMR-3-78219	8
chr2	116061675	116062318	MajorDMR-3-78220	7
chr2	116064329	116064371	MajorDMR-3-78221	2
chr2	116089940	116090443	MajorDMR-3-78222	3
chr2	116092225	116092723	MajorDMR-3-78223	4
chr2	116103296	116103748	MajorDMR-3-78224	2
chr2	116116260	116116714	MajorDMR-3-78225	5
chr2	116122025	116122542	MajorDMR-3-78226	5
chr2	116131411	116131663	MajorDMR-3-78227	3
chr2	116140773	116140832	MajorDMR-3-78228	2
chr2	116163257	116163322	MajorDMR-3-78229	3
chr2	116186174	116186461	MajorDMR-3-78230	7
chr2	116187502	116187572	MajorDMR-3-78231	2
chr2	116188920	116189889	MajorDMR-3-78232	6
chr2	116190658	116191003	MajorDMR-3-78233	2
chr2	116222410	116222845	MajorDMR-3-78234	3
chr2	116237987	116238379	MajorDMR-3-78235	3
chr2	116239007	116239216	MajorDMR-3-78236	5
chr2	116252502	116252984	MajorDMR-3-78237	5
chr2	116280633	116280858	MajorDMR-3-78238	4
chr2	116307413	116308149	MajorDMR-3-78239	3
chr2	116330896	116331080	MajorDMR-3-78240	5
chr2	116376111	116376563	MajorDMR-3-78241	3
chr2	116441289	116441893	MajorDMR-3-78242	6
chr2	116482491	116482535	MajorDMR-3-78243	3
chr2	116491434	116491903	MajorDMR-3-78244	4
chr2	116602972	116602992	MajorDMR-3-78245	2
chr2	116604094	116604506	MajorDMR-3-78246	6
chr2	116606310	116606369	MajorDMR-3-78247	3
chr2	116606923	116607081	MajorDMR-3-78248	2
chr2	116802517	116802537	MajorDMR-3-78249	2
chr2	116831604	116832238	MajorDMR-3-78250	7
chr2	116858131	116858147	MajorDMR-3-78251	3
chr2	116890961	116892237	MajorDMR-3-78252	15
chr2	116895615	116895772	MajorDMR-3-78253	2
chr2	116902474	116903462	MajorDMR-3-78254	9
chr2	116919668	116920581	MajorDMR-3-78255	4
chr2	116973367	116973716	MajorDMR-3-78256	2
chr2	117084117	117084737	MajorDMR-3-78257	10
chr2	117248189	117248537	MajorDMR-3-78258	7
chr2	117249085	117249128	MajorDMR-3-78259	2
chr2	117263030	117264207	MajorDMR-3-78260	4
chr2	117278007	117278357	MajorDMR-3-78261	2
chr2	117281399	117281609	MajorDMR-3-78262	3
chr2	117298347	117298431	MajorDMR-3-78263	2
chr2	117299172	117299546	MajorDMR-3-78264	2
chr2	117322794	117323073	MajorDMR-3-78265	3
chr2	117323674	117324014	MajorDMR-3-78266	3
chr2	117356683	117356688	MajorDMR-3-78267	2
chr2	117387610	117388228	MajorDMR-3-78268	13
chr2	117462291	117462631	MajorDMR-3-78269	2
chr2	117463945	117464499	MajorDMR-3-78270	6
chr2	117465807	117467756	MajorDMR-3-78271	12
chr2	117468454	117469130	MajorDMR-3-78272	3
chr2	117470954	117471174	MajorDMR-3-78273	2
chr2	117476104	117476311	MajorDMR-3-78274	3
chr2	117609201	117610067	MajorDMR-3-78275	4
chr2	117610636	117610868	MajorDMR-3-78276	3
chr2	117611431	117612050	MajorDMR-3-78277	5
chr2	117675486	117675670	MajorDMR-3-78278	3
chr2	117688644	117688721	MajorDMR-3-78279	3
chr2	117733067	117733394	MajorDMR-3-78280	4
chr2	117749964	117751344	MajorDMR-3-78281	6
chr2	117754539	117754555	MajorDMR-3-78282	2
chr2	117826715	117826793	MajorDMR-3-78283	2
chr2	117861452	117862805	MajorDMR-3-78284	9
chr2	117920051	117920701	MajorDMR-3-78285	8
chr2	117947471	117947747	MajorDMR-3-78286	2
chr2	118001797	118002646	MajorDMR-3-78287	5
chr2	118045952	118046766	MajorDMR-3-78288	11
chr2	118048072	118048171	MajorDMR-3-78289	2
chr2	118054282	118054299	MajorDMR-3-78290	2
chr2	118064954	118065117	MajorDMR-3-78291	3
chr2	118066733	118067804	MajorDMR-3-78292	12
chr2	118116999	118117479	MajorDMR-3-78293	5
chr2	118166775	118167438	MajorDMR-3-78294	6
chr2	118214881	118215092	MajorDMR-3-78295	5
chr2	118223630	118224148	MajorDMR-3-78296	4
chr2	118243415	118243950	MajorDMR-3-78297	3
chr2	118251790	118252334	MajorDMR-3-78298	3
chr2	118254723	118254780	MajorDMR-3-78299	2
chr2	118255382	118255556	MajorDMR-3-78300	4
chr2	118269016	118269130	MajorDMR-3-78301	2
chr2	118302689	118303234	MajorDMR-3-78302	3
chr2	118387575	118387715	MajorDMR-3-78303	3
chr2	118393171	118393387	MajorDMR-3-78304	2
chr2	118457902	118459461	MajorDMR-3-78305	10
chr2	118477202	118477414	MajorDMR-3-78306	2
chr2	118495967	118496429	MajorDMR-3-78307	7
chr2	118496999	118497283	MajorDMR-3-78308	2
chr2	118529466	118529572	MajorDMR-3-78309	4
chr2	118533800	118534580	MajorDMR-3-78310	10
chr2	118607592	118607863	MajorDMR-3-78311	7
chr2	118620599	118620735	MajorDMR-3-78312	3
chr2	118642984	118643483	MajorDMR-3-78313	4
chr2	118679736	118681374	MajorDMR-3-78314	28
chr2	118688677	118689231	MajorDMR-3-78315	5
chr2	118699049	118700168	MajorDMR-3-78316	9
chr2	118731364	118731499	MajorDMR-3-78317	3
chr2	118732471	118733000	MajorDMR-3-78318	10
chr2	118810892	118811552	MajorDMR-3-78319	5
chr2	118850107	118850466	MajorDMR-3-78320	2
chr2	118907040	118907665	MajorDMR-3-78321	5
chr2	118931311	118931389	MajorDMR-3-78322	2
chr2	118942686	118942842	MajorDMR-3-78323	3
chr2	118960230	118960706	MajorDMR-3-78324	2
chr2	119007240	119008208	MajorDMR-3-78325	10
chr2	119009264	119009357	MajorDMR-3-78326	2
chr2	119028048	119028084	MajorDMR-3-78327	2
chr2	119050667	119050820	MajorDMR-3-78328	2
chr2	119065280	119065412	MajorDMR-3-78329	2
chr2	119088416	119088484	MajorDMR-3-78330	3
chr2	119089549	119089572	MajorDMR-3-78331	2
chr2	119098987	119099165	MajorDMR-3-78332	4
chr2	119101011	119101018	MajorDMR-3-78333	2
chr2	119160025	119160274	MajorDMR-3-78334	3
chr2	119215569	119215692	MajorDMR-3-78335	2
chr2	119268239	119268246	MajorDMR-3-78336	2
chr2	119279998	119280233	MajorDMR-3-78337	2
chr2	119309292	119309304	MajorDMR-3-78338	2
chr2	119329141	119329395	MajorDMR-3-78339	2
chr2	119372464	119372611	MajorDMR-3-78340	3
chr2	119391160	119392356	MajorDMR-3-78341	16
chr2	119469022	119470092	MajorDMR-3-78342	11
chr2	119598722	119598764	MajorDMR-3-78343	3
chr2	119618243	119618315	MajorDMR-3-78344	4
chr2	119622161	119622345	MajorDMR-3-78345	3
chr2	119652351	119652361	MajorDMR-3-78346	2
chr2	119881175	119881180	MajorDMR-3-78347	2
chr2	119884099	119884331	MajorDMR-3-78348	2
chr2	119896585	119897042	MajorDMR-3-78349	6
chr2	119920273	119921199	MajorDMR-3-78350	7
chr2	119927982	119927996	MajorDMR-3-78351	2
chr2	119984273	119984296	MajorDMR-3-78352	2
chr2	119995781	119996173	MajorDMR-3-78353	4
chr2	120005865	120007361	MajorDMR-3-78354	19
chr2	120040780	120040799	MajorDMR-3-78355	2
chr2	120045932	120046986	MajorDMR-3-78356	9
chr2	120123081	120123120	MajorDMR-3-78357	2
chr2	120143489	120143597	MajorDMR-3-78358	3
chr2	120145372	120145828	MajorDMR-3-78359	4
chr2	120155942	120156488	MajorDMR-3-78360	5
chr2	120189926	120190829	MajorDMR-3-78361	30
chr2	120205917	120206165	MajorDMR-3-78362	6
chr2	120226207	120226551	MajorDMR-3-78363	3
chr2	120248463	120248529	MajorDMR-3-78364	2
chr2	120253674	120254727	MajorDMR-3-78365	4
chr2	120302761	120303112	MajorDMR-3-78366	5
chr2	120305683	120306260	MajorDMR-3-78367	5
chr2	120322204	120322672	MajorDMR-3-78368	4
chr2	120356531	120356887	MajorDMR-3-78369	4
chr2	120399993	120400160	MajorDMR-3-78370	2
chr2	120403361	120405484	MajorDMR-3-78371	21
chr2	120409067	120409197	MajorDMR-3-78372	2
chr2	120428943	120428975	MajorDMR-3-78373	2
chr2	120432219	120432791	MajorDMR-3-78374	6
chr2	120435935	120436376	MajorDMR-3-78375	7
chr2	120441054	120441387	MajorDMR-3-78376	9
chr2	120449465	120449989	MajorDMR-3-78377	6
chr2	120454992	120455812	MajorDMR-3-78378	7
chr2	120456692	120458414	MajorDMR-3-78379	17
chr2	120461912	120462624	MajorDMR-3-78380	9
chr2	120463161	120464067	MajorDMR-3-78381	14
chr2	120465071	120465503	MajorDMR-3-78382	3
chr2	120470842	120471603	MajorDMR-3-78383	5
chr2	120473000	120473836	MajorDMR-3-78384	18
chr2	120474520	120474537	MajorDMR-3-78385	2
chr2	120493337	120493429	MajorDMR-3-78386	5
chr2	120493962	120495099	MajorDMR-3-78387	8
chr2	120500656	120501391	MajorDMR-3-78388	8
chr2	120502225	120502917	MajorDMR-3-78389	4
chr2	120504591	120504674	MajorDMR-3-78390	3
chr2	120509480	120509542	MajorDMR-3-78391	2
chr2	120514333	120514943	MajorDMR-3-78392	4
chr2	120521333	120522030	MajorDMR-3-78393	8
chr2	120525349	120525467	MajorDMR-3-78394	4
chr2	120533723	120535182	MajorDMR-3-78395	18
chr2	120535928	120537406	MajorDMR-3-78396	24
chr2	120539972	120540001	MajorDMR-3-78397	4
chr2	120544587	120544673	MajorDMR-3-78398	3
chr2	120570483	120570549	MajorDMR-3-78399	2
chr2	120577577	120577726	MajorDMR-3-78400	6
chr2	120579353	120579542	MajorDMR-3-78401	3
chr2	120581182	120581873	MajorDMR-3-78402	3
chr2	120595411	120595954	MajorDMR-3-78403	13
chr2	120602451	120603077	MajorDMR-3-78404	7
chr2	120646537	120646629	MajorDMR-3-78405	2
chr2	120681347	120681708	MajorDMR-3-78406	3
chr2	120749326	120749540	MajorDMR-3-78407	4
chr2	120810888	120811107	MajorDMR-3-78408	2
chr2	120875892	120876098	MajorDMR-3-78409	3
chr2	120882365	120883263	MajorDMR-3-78410	6
chr2	120937082	120937131	MajorDMR-3-78411	2
chr2	120957480	120958450	MajorDMR-3-78412	10
chr2	120960237	120960862	MajorDMR-3-78413	14
chr2	120981590	120981595	MajorDMR-3-78414	2
chr2	120997260	120997735	MajorDMR-3-78415	11
chr2	121012136	121012938	MajorDMR-3-78416	8
chr2	121044805	121045412	MajorDMR-3-78417	7
chr2	121046862	121047340	MajorDMR-3-78418	14
chr2	121051193	121051324	MajorDMR-3-78419	2
chr2	121070010	121070283	MajorDMR-3-78420	8
chr2	121079873	121079917	MajorDMR-3-78421	3
chr2	121111740	121113145	MajorDMR-3-78422	31
chr2	121114838	121114969	MajorDMR-3-78423	4
chr2	121129155	121129278	MajorDMR-3-78424	2
chr2	121154971	121155192	MajorDMR-3-78425	9
chr2	121155873	121156123	MajorDMR-3-78426	3
chr2	121157751	121158085	MajorDMR-3-78427	4
chr2	121176181	121176196	MajorDMR-3-78428	2
chr2	121178896	121178970	MajorDMR-3-78429	2
chr2	121194997	121195362	MajorDMR-3-78430	7
chr2	121212515	121212897	MajorDMR-3-78431	8
chr2	121223739	121223965	MajorDMR-3-78432	4
chr2	121235139	121235672	MajorDMR-3-78433	4
chr2	121268776	121269080	MajorDMR-3-78434	4
chr2	121269648	121269654	MajorDMR-3-78435	2
chr2	121281830	121281904	MajorDMR-3-78436	3
chr2	121338102	121339500	MajorDMR-3-78437	36
chr2	121341410	121341645	MajorDMR-3-78438	2
chr2	121364738	121364762	MajorDMR-3-78439	3
chr2	121371636	121372197	MajorDMR-3-78440	24
chr2	121412603	121412744	MajorDMR-3-78441	6
chr2	121427050	121427491	MajorDMR-3-78442	5
chr2	121453624	121453982	MajorDMR-3-78443	5
chr2	121454552	121454950	MajorDMR-3-78444	6
chr2	121456420	121456790	MajorDMR-3-78445	4
chr2	121466454	121466600	MajorDMR-3-78446	2
chr2	121467169	121468369	MajorDMR-3-78447	32
chr2	121470070	121470154	MajorDMR-3-78448	4
chr2	121480001	121480179	MajorDMR-3-78449	6
chr2	121485759	121485913	MajorDMR-3-78450	2
chr2	121515655	121516149	MajorDMR-3-78451	2
chr2	121529455	121529479	MajorDMR-3-78452	2
chr2	121534590	121535104	MajorDMR-3-78453	19
chr2	121535797	121536040	MajorDMR-3-78454	8
chr2	121537396	121537567	MajorDMR-3-78455	5
chr2	121541011	121541421	MajorDMR-3-78456	6
chr2	121572839	121573090	MajorDMR-3-78457	9
chr2	121578696	121578704	MajorDMR-3-78458	2
chr2	121605320	121605767	MajorDMR-3-78459	17
chr2	121624354	121624414	MajorDMR-3-78460	3
chr2	121625856	121625970	MajorDMR-3-78461	3
chr2	121644522	121644687	MajorDMR-3-78462	7
chr2	121687877	121688039	MajorDMR-3-78463	2
chr2	121690119	121690139	MajorDMR-3-78464	2
chr2	121697057	121697429	MajorDMR-3-78465	6
chr2	121709855	121710140	MajorDMR-3-78466	8
chr2	121711380	121712094	MajorDMR-3-78467	13
chr2	121733724	121733987	MajorDMR-3-78468	11
chr2	121804022	121804106	MajorDMR-3-78469	2
chr2	121807658	121807937	MajorDMR-3-78470	5
chr2	121833614	121833925	MajorDMR-3-78471	4
chr2	121834741	121834768	MajorDMR-3-78472	2
chr2	121835618	121836248	MajorDMR-3-78473	13
chr2	121841716	121842887	MajorDMR-3-78474	25
chr2	121844852	121844884	MajorDMR-3-78475	2
chr2	121859552	121860188	MajorDMR-3-78476	3
chr2	121893986	121894036	MajorDMR-3-78477	2
chr2	121894927	121896902	MajorDMR-3-78478	20
chr2	121912974	121913150	MajorDMR-3-78479	5
chr2	121914048	121914831	MajorDMR-3-78480	8
chr2	121955057	121955070	MajorDMR-3-78481	2
chr2	122075032	122075079	MajorDMR-3-78482	2
chr2	122094673	122095123	MajorDMR-3-78483	12
chr2	122097483	122097873	MajorDMR-3-78484	2
chr2	122107651	122107688	MajorDMR-3-78485	2
chr2	122122890	122123081	MajorDMR-3-78486	8
chr2	122127647	122128240	MajorDMR-3-78487	10
chr2	122142276	122142286	MajorDMR-3-78488	2
chr2	122154633	122154725	MajorDMR-3-78489	4
chr2	122206060	122206339	MajorDMR-3-78490	3
chr2	122223618	122224528	MajorDMR-3-78491	4
chr2	122236155	122236173	MajorDMR-3-78492	2
chr2	122239618	122239638	MajorDMR-3-78493	2
chr2	122258388	122258943	MajorDMR-3-78494	3
chr2	122260161	122260196	MajorDMR-3-78495	2
chr2	122270288	122270994	MajorDMR-3-78496	7
chr2	122273195	122274331	MajorDMR-3-78497	14
chr2	122277292	122277650	MajorDMR-3-78498	2
chr2	122278913	122279336	MajorDMR-3-78499	3
chr2	122284598	122285421	MajorDMR-3-78500	5
chr2	122286194	122286840	MajorDMR-3-78501	8
chr2	122289308	122289313	MajorDMR-3-78502	2
chr2	122289986	122290005	MajorDMR-3-78503	2
chr2	122290762	122291077	MajorDMR-3-78504	3
chr2	122310269	122310394	MajorDMR-3-78505	2
chr2	122343686	122344801	MajorDMR-3-78506	8
chr2	122359096	122359133	MajorDMR-3-78507	2
chr2	122364400	122364432	MajorDMR-3-78508	3
chr2	122382616	122383042	MajorDMR-3-78509	4
chr2	122423036	122423109	MajorDMR-3-78510	2
chr2	122441390	122441908	MajorDMR-3-78511	9
chr2	122442777	122443097	MajorDMR-3-78512	10
chr2	122476678	122476847	MajorDMR-3-78513	6
chr2	122482020	122482529	MajorDMR-3-78514	6
chr2	122487159	122487166	MajorDMR-3-78515	2
chr2	122492089	122493400	MajorDMR-3-78516	14
chr2	122495812	122496856	MajorDMR-3-78517	21
chr2	122498684	122499022	MajorDMR-3-78518	2
chr2	122500470	122500797	MajorDMR-3-78519	5
chr2	122519431	122519519	MajorDMR-3-78520	3
chr2	122527587	122528196	MajorDMR-3-78521	3
chr2	122543307	122543896	MajorDMR-3-78522	6
chr2	122548440	122548984	MajorDMR-3-78523	9
chr2	122558753	122558844	MajorDMR-3-78524	4
chr2	122585754	122586466	MajorDMR-3-78525	14
chr2	122647562	122648034	MajorDMR-3-78526	10
chr2	122649344	122649931	MajorDMR-3-78527	15
chr2	122663404	122663963	MajorDMR-3-78528	11
chr2	122680135	122680207	MajorDMR-3-78529	4
chr2	122687288	122687542	MajorDMR-3-78530	3
chr2	122692934	122693144	MajorDMR-3-78531	2
chr2	122716030	122716050	MajorDMR-3-78532	3
chr2	122724538	122725122	MajorDMR-3-78533	4
chr2	122728366	122728589	MajorDMR-3-78534	4
chr2	122758273	122758311	MajorDMR-3-78535	3
chr2	122785733	122786448	MajorDMR-3-78536	10
chr2	122789320	122789525	MajorDMR-3-78537	2
chr2	122828062	122828142	MajorDMR-3-78538	3
chr2	122836088	122836552	MajorDMR-3-78539	4
chr2	122837497	122838197	MajorDMR-3-78540	7
chr2	122842439	122842458	MajorDMR-3-78541	2
chr2	122905210	122905366	MajorDMR-3-78542	2
chr2	122922529	122922775	MajorDMR-3-78543	3
chr2	122924413	122924634	MajorDMR-3-78544	4
chr2	122929530	122929558	MajorDMR-3-78545	3
chr2	122931604	122931906	MajorDMR-3-78546	7
chr2	122935349	122935745	MajorDMR-3-78547	4
chr2	122968802	122969146	MajorDMR-3-78548	3
chr2	122970631	122971099	MajorDMR-3-78549	5
chr2	122988533	122990731	MajorDMR-3-78550	14
chr2	122991426	122991751	MajorDMR-3-78551	7
chr2	122994112	122995942	MajorDMR-3-78552	17
chr2	123040402	123040886	MajorDMR-3-78553	3
chr2	123131314	123132468	MajorDMR-3-78554	7
chr2	123159217	123160901	MajorDMR-3-78555	18
chr2	123171594	123171971	MajorDMR-3-78556	2
chr2	123180329	123180562	MajorDMR-3-78557	4
chr2	123184622	123184631	MajorDMR-3-78558	2
chr2	123286411	123287139	MajorDMR-3-78559	12
chr2	123288676	123289331	MajorDMR-3-78560	4
chr2	123299206	123300128	MajorDMR-3-78561	9
chr2	123352873	123352878	MajorDMR-3-78562	2
chr2	123418558	123419248	MajorDMR-3-78563	14
chr2	123436095	123436339	MajorDMR-3-78564	2
chr2	123437103	123437211	MajorDMR-3-78565	4
chr2	123437766	123439835	MajorDMR-3-78566	20
chr2	123443460	123443498	MajorDMR-3-78567	2
chr2	123444346	123444785	MajorDMR-3-78568	4
chr2	123459767	123459934	MajorDMR-3-78569	3
chr2	123461188	123461486	MajorDMR-3-78570	2
chr2	123463771	123465017	MajorDMR-3-78571	6
chr2	123474473	123474765	MajorDMR-3-78572	2
chr2	123518066	123518372	MajorDMR-3-78573	2
chr2	123601141	123601266	MajorDMR-3-78574	3
chr2	123621224	123621376	MajorDMR-3-78575	3
chr2	123625459	123626884	MajorDMR-3-78576	16
chr2	123632057	123633601	MajorDMR-3-78577	10
chr2	123635193	123635206	MajorDMR-3-78578	2
chr2	123717746	123717805	MajorDMR-3-78579	2
chr2	123738158	123738632	MajorDMR-3-78580	7
chr2	123999982	123999991	MajorDMR-3-78581	2
chr2	124020524	124020990	MajorDMR-3-78582	6
chr2	124021721	124021821	MajorDMR-3-78583	2
chr2	124041174	124041612	MajorDMR-3-78584	3
chr2	124046839	124047100	MajorDMR-3-78585	7
chr2	124138214	124138364	MajorDMR-3-78586	5
chr2	124162762	124162898	MajorDMR-3-78587	2
chr2	124213298	124213523	MajorDMR-3-78588	5
chr2	124412256	124412368	MajorDMR-3-78589	4
chr2	124416048	124416120	MajorDMR-3-78590	2
chr2	124428858	124428864	MajorDMR-3-78591	2
chr2	124440286	124440405	MajorDMR-3-78592	6
chr2	124531578	124531636	MajorDMR-3-78593	2
chr2	124532182	124532304	MajorDMR-3-78594	3
chr2	124539776	124539809	MajorDMR-3-78595	2
chr2	124545834	124546357	MajorDMR-3-78596	4
chr2	124584908	124585025	MajorDMR-3-78597	3
chr2	124627547	124628405	MajorDMR-3-78598	8
chr2	124630193	124630443	MajorDMR-3-78599	2
chr2	124669565	124669988	MajorDMR-3-78600	6
chr2	124710794	124710911	MajorDMR-3-78601	3
chr2	124812950	124813114	MajorDMR-3-78602	2
chr2	124859937	124860375	MajorDMR-3-78603	10
chr2	124909088	124909592	MajorDMR-3-78604	3
chr2	124963220	124963566	MajorDMR-3-78605	4
chr2	124965255	124965762	MajorDMR-3-78606	3
chr2	124968760	124968899	MajorDMR-3-78607	2
chr2	124981123	124981335	MajorDMR-3-78608	3
chr2	124983766	124984097	MajorDMR-3-78609	2
chr2	125015101	125015386	MajorDMR-3-78610	4
chr2	125022418	125022557	MajorDMR-3-78611	4
chr2	125025618	125025675	MajorDMR-3-78612	2
chr2	125027108	125027214	MajorDMR-3-78613	4
chr2	125028580	125028964	MajorDMR-3-78614	3
chr2	125030593	125030601	MajorDMR-3-78615	2
chr2	125042587	125043069	MajorDMR-3-78616	3
chr2	125043865	125043873	MajorDMR-3-78617	3
chr2	125052243	125052577	MajorDMR-3-78618	6
chr2	125067409	125068031	MajorDMR-3-78619	7
chr2	125070599	125071638	MajorDMR-3-78620	10
chr2	125086231	125087235	MajorDMR-3-78621	5
chr2	125135826	125136150	MajorDMR-3-78622	3
chr2	125139429	125139827	MajorDMR-3-78623	4
chr2	125140328	125141029	MajorDMR-3-78624	7
chr2	125152388	125152399	MajorDMR-3-78625	2
chr2	125152929	125153372	MajorDMR-3-78626	4
chr2	125158540	125158733	MajorDMR-3-78627	2
chr2	125168218	125168295	MajorDMR-3-78628	3
chr2	125188236	125188693	MajorDMR-3-78629	5
chr2	125209169	125209218	MajorDMR-3-78630	3
chr2	125235658	125236653	MajorDMR-3-78631	13
chr2	125264642	125265245	MajorDMR-3-78632	4
chr2	125280706	125281759	MajorDMR-3-78633	5
chr2	125282519	125282934	MajorDMR-3-78634	2
chr2	125289220	125289386	MajorDMR-3-78635	2
chr2	125293077	125294081	MajorDMR-3-78636	13
chr2	125334461	125334593	MajorDMR-3-78637	2
chr2	125339466	125339620	MajorDMR-3-78638	3
chr2	125364980	125365532	MajorDMR-3-78639	5
chr2	125368843	125369156	MajorDMR-3-78640	4
chr2	125407908	125407986	MajorDMR-3-78641	3
chr2	125420639	125421053	MajorDMR-3-78642	7
chr2	125421791	125422495	MajorDMR-3-78643	7
chr2	125443220	125443373	MajorDMR-3-78644	2
chr2	125447140	125447992	MajorDMR-3-78645	4
chr2	125449466	125449616	MajorDMR-3-78646	4
chr2	125450224	125451289	MajorDMR-3-78647	8
chr2	125461848	125462001	MajorDMR-3-78648	2
chr2	125535926	125536029	MajorDMR-3-78649	2
chr2	125554778	125554936	MajorDMR-3-78650	2
chr2	125645024	125645424	MajorDMR-3-78651	4
chr2	125735957	125736649	MajorDMR-3-78652	6
chr2	125859368	125859580	MajorDMR-3-78653	3
chr2	125875677	125875739	MajorDMR-3-78654	3
chr2	125948234	125949858	MajorDMR-3-78655	10
chr2	125960948	125960986	MajorDMR-3-78656	2
chr2	125990612	125990704	MajorDMR-3-78657	4
chr2	126272358	126272638	MajorDMR-3-78658	5
chr2	126274181	126274192	MajorDMR-3-78659	2
chr2	126298162	126298185	MajorDMR-3-78660	3
chr2	126354387	126354441	MajorDMR-3-78661	2
chr2	126415190	126415764	MajorDMR-3-78662	6
chr2	126427316	126427360	MajorDMR-3-78663	2
chr2	126439802	126439836	MajorDMR-3-78664	2
chr2	126441271	126442654	MajorDMR-3-78665	10
chr2	126511557	126511798	MajorDMR-3-78666	2
chr2	126563016	126563454	MajorDMR-3-78667	3
chr2	126579442	126579875	MajorDMR-3-78668	2
chr2	126591553	126592041	MajorDMR-3-78669	4
chr2	126602136	126602159	MajorDMR-3-78670	2
chr2	126606370	126606754	MajorDMR-3-78671	8
chr2	126612146	126612640	MajorDMR-3-78672	4
chr2	126614051	126614684	MajorDMR-3-78673	4
chr2	126654017	126654504	MajorDMR-3-78674	7
chr2	126656297	126656466	MajorDMR-3-78675	2
chr2	126663277	126663441	MajorDMR-3-78676	3
chr2	126666721	126666804	MajorDMR-3-78677	2
chr2	126667321	126667412	MajorDMR-3-78678	2
chr2	126676248	126676343	MajorDMR-3-78679	3
chr2	126689946	126690269	MajorDMR-3-78680	2
chr2	126691007	126691194	MajorDMR-3-78681	2
chr2	126697346	126697584	MajorDMR-3-78682	2
chr2	126698552	126698563	MajorDMR-3-78683	2
chr2	126712668	126712781	MajorDMR-3-78684	4
chr2	126794889	126794991	MajorDMR-3-78685	2
chr2	126932657	126933170	MajorDMR-3-78686	3
chr2	126992243	126992378	MajorDMR-3-78687	2
chr2	127100883	127100997	MajorDMR-3-78688	2
chr2	127189949	127190017	MajorDMR-3-78689	2
chr2	127192498	127192801	MajorDMR-3-78690	5
chr2	127194780	127195047	MajorDMR-3-78691	7
chr2	127201880	127202064	MajorDMR-3-78692	3
chr2	127221474	127222210	MajorDMR-3-78693	7
chr2	127223473	127223616	MajorDMR-3-78694	3
chr2	127344383	127344706	MajorDMR-3-78695	5
chr2	127436438	127436498	MajorDMR-3-78696	4
chr2	127489957	127490585	MajorDMR-3-78697	7
chr2	127496262	127497486	MajorDMR-3-78698	18
chr2	127541788	127542932	MajorDMR-3-78699	12
chr2	127550728	127551096	MajorDMR-3-78700	4
chr2	127552689	127553441	MajorDMR-3-78701	8
chr2	127555590	127555760	MajorDMR-3-78702	5
chr2	127566357	127566466	MajorDMR-3-78703	2
chr2	127595842	127597330	MajorDMR-3-78704	14
chr2	127625413	127625663	MajorDMR-3-78705	4
chr2	127631212	127631453	MajorDMR-3-78706	3
chr2	127638175	127638605	MajorDMR-3-78707	5
chr2	127643490	127643505	MajorDMR-3-78708	2
chr2	127644271	127644613	MajorDMR-3-78709	8
chr2	127652894	127652955	MajorDMR-3-78710	2
chr2	127660572	127660657	MajorDMR-3-78711	3
chr2	127664479	127664590	MajorDMR-3-78712	2
chr2	127671819	127672658	MajorDMR-3-78713	18
chr2	127679626	127679729	MajorDMR-3-78714	2
chr2	127690491	127691434	MajorDMR-3-78715	18
chr2	127693517	127693831	MajorDMR-3-78716	8
chr2	127709258	127709664	MajorDMR-3-78717	15
chr2	127724526	127724727	MajorDMR-3-78718	2
chr2	127728101	127728486	MajorDMR-3-78719	3
chr2	127729219	127729318	MajorDMR-3-78720	4
chr2	127737449	127737534	MajorDMR-3-78721	2
chr2	127744513	127744769	MajorDMR-3-78722	5
chr2	127748622	127749099	MajorDMR-3-78723	9
chr2	127751356	127751561	MajorDMR-3-78724	10
chr2	127761239	127761295	MajorDMR-3-78725	2
chr2	127764833	127765319	MajorDMR-3-78726	3
chr2	127768459	127768579	MajorDMR-3-78727	4
chr2	127769133	127771677	MajorDMR-3-78728	23
chr2	127774126	127774203	MajorDMR-3-78729	7
chr2	127781605	127782079	MajorDMR-3-78730	2
chr2	127808159	127808344	MajorDMR-3-78731	3
chr2	127808964	127809185	MajorDMR-3-78732	2
chr2	127809886	127810078	MajorDMR-3-78733	7
chr2	127810772	127810987	MajorDMR-3-78734	7
chr2	127811781	127811841	MajorDMR-3-78735	4
chr2	127816467	127816808	MajorDMR-3-78736	8
chr2	127817886	127818231	MajorDMR-3-78737	16
chr2	127818809	127819822	MajorDMR-3-78738	7
chr2	127822377	127822672	MajorDMR-3-78739	15
chr2	127823267	127823356	MajorDMR-3-78740	5
chr2	127826831	127827500	MajorDMR-3-78741	11
chr2	127828157	127828309	MajorDMR-3-78742	4
chr2	127831995	127832063	MajorDMR-3-78743	2
chr2	127833731	127835243	MajorDMR-3-78744	14
chr2	127838630	127839272	MajorDMR-3-78745	8
chr2	127840763	127840787	MajorDMR-3-78746	3
chr2	127841341	127842255	MajorDMR-3-78747	7
chr2	127843050	127843325	MajorDMR-3-78748	6
chr2	127843863	127843869	MajorDMR-3-78749	2
chr2	127845074	127845896	MajorDMR-3-78750	6
chr2	127847552	127848489	MajorDMR-3-78751	9
chr2	127851242	127851670	MajorDMR-3-78752	2
chr2	127855690	127856966	MajorDMR-3-78753	12
chr2	127859411	127859425	MajorDMR-3-78754	2
chr2	127860288	127860400	MajorDMR-3-78755	3
chr2	127861091	127861426	MajorDMR-3-78756	2
chr2	127866431	127867258	MajorDMR-3-78757	7
chr2	127887399	127887754	MajorDMR-3-78758	5
chr2	127898398	127898460	MajorDMR-3-78759	3
chr2	127901077	127901557	MajorDMR-3-78760	2
chr2	127904787	127905088	MajorDMR-3-78761	6
chr2	127910287	127910592	MajorDMR-3-78762	4
chr2	127916989	127917530	MajorDMR-3-78763	8
chr2	127918930	127918942	MajorDMR-3-78764	2
chr2	127919483	127919526	MajorDMR-3-78765	2
chr2	127932596	127933618	MajorDMR-3-78766	11
chr2	127954511	127954557	MajorDMR-3-78767	2
chr2	127962397	127963867	MajorDMR-3-78768	28
chr2	127975799	127976165	MajorDMR-3-78769	11
chr2	127978412	127978895	MajorDMR-3-78770	3
chr2	128028107	128028276	MajorDMR-3-78771	2
chr2	128032608	128032926	MajorDMR-3-78772	6
chr2	128033465	128033733	MajorDMR-3-78773	6
chr2	128077594	128078239	MajorDMR-3-78774	3
chr2	128102564	128102738	MajorDMR-3-78775	2
chr2	128109895	128110529	MajorDMR-3-78776	10
chr2	128114286	128114353	MajorDMR-3-78777	2
chr2	128117115	128117589	MajorDMR-3-78778	5
chr2	128119604	128119809	MajorDMR-3-78779	4
chr2	128120589	128120815	MajorDMR-3-78780	5
chr2	128122670	128123105	MajorDMR-3-78781	2
chr2	128133354	128134006	MajorDMR-3-78782	9
chr2	128136389	128136528	MajorDMR-3-78783	5
chr2	128146351	128146392	MajorDMR-3-78784	2
chr2	128158771	128158948	MajorDMR-3-78785	12
chr2	128166278	128166627	MajorDMR-3-78786	5
chr2	128171857	128172572	MajorDMR-3-78787	8
chr2	128187060	128187581	MajorDMR-3-78788	7
chr2	128222011	128223095	MajorDMR-3-78789	11
chr2	128230589	128230795	MajorDMR-3-78790	3
chr2	128231388	128232215	MajorDMR-3-78791	5
chr2	128238458	128238513	MajorDMR-3-78792	2
chr2	128265593	128265750	MajorDMR-3-78793	3
chr2	128273627	128274077	MajorDMR-3-78794	8
chr2	128276063	128276348	MajorDMR-3-78795	4
chr2	128376558	128376958	MajorDMR-3-78796	4
chr2	128391721	128392132	MajorDMR-3-78797	13
chr2	128397770	128397888	MajorDMR-3-78798	3
chr2	128422104	128422119	MajorDMR-3-78799	2
chr2	128425024	128425506	MajorDMR-3-78800	2
chr2	128427777	128427817	MajorDMR-3-78801	2
chr2	128430806	128431443	MajorDMR-3-78802	7
chr2	128432009	128432244	MajorDMR-3-78803	5
chr2	128466981	128467270	MajorDMR-3-78804	5
chr2	128501204	128501734	MajorDMR-3-78805	4
chr2	128528850	128528921	MajorDMR-3-78806	2
chr2	128542399	128542679	MajorDMR-3-78807	2
chr2	128564378	128565385	MajorDMR-3-78808	5
chr2	128569390	128569629	MajorDMR-3-78809	6
chr2	128582667	128583330	MajorDMR-3-78810	5
chr2	128610534	128611125	MajorDMR-3-78811	4
chr2	128612822	128612868	MajorDMR-3-78812	2
chr2	128614722	128614813	MajorDMR-3-78813	2
chr2	128616137	128616299	MajorDMR-3-78814	3
chr2	128621935	128622343	MajorDMR-3-78815	11
chr2	128649178	128652819	MajorDMR-3-78816	53
chr2	128698340	128699334	MajorDMR-3-78817	14
chr2	128708761	128709419	MajorDMR-3-78818	6
chr2	128716685	128716733	MajorDMR-3-78819	2
chr2	128719326	128719798	MajorDMR-3-78820	5
chr2	128721260	128721321	MajorDMR-3-78821	3
chr2	128729149	128729188	MajorDMR-3-78822	2
chr2	128749281	128749425	MajorDMR-3-78823	2
chr2	128757314	128757532	MajorDMR-3-78824	2
chr2	128762987	128763144	MajorDMR-3-78825	4
chr2	128766665	128766706	MajorDMR-3-78826	2
chr2	128767634	128768295	MajorDMR-3-78827	6
chr2	128834879	128835044	MajorDMR-3-78828	2
chr2	128863242	128863385	MajorDMR-3-78829	4
chr2	128873945	128874056	MajorDMR-3-78830	2
chr2	128876773	128877071	MajorDMR-3-78831	10
chr2	128990179	128990315	MajorDMR-3-78832	2
chr2	128994394	128994412	MajorDMR-3-78833	3
chr2	128995628	128996328	MajorDMR-3-78834	13
chr2	129022559	129022655	MajorDMR-3-78835	6
chr2	129025947	129025969	MajorDMR-3-78836	3
chr2	129026736	129027516	MajorDMR-3-78837	19
chr2	129028869	129029447	MajorDMR-3-78838	18
chr2	129030016	129030289	MajorDMR-3-78839	6
chr2	129031286	129031408	MajorDMR-3-78840	4
chr2	129032531	129033520	MajorDMR-3-78841	6
chr2	129042070	129042099	MajorDMR-3-78842	2
chr2	129048270	129048375	MajorDMR-3-78843	2
chr2	129049940	129050483	MajorDMR-3-78844	14
chr2	129056073	129056435	MajorDMR-3-78845	2
chr2	129057369	129057541	MajorDMR-3-78846	2
chr2	129058197	129058470	MajorDMR-3-78847	4
chr2	129059359	129060075	MajorDMR-3-78848	5
chr2	129063080	129063549	MajorDMR-3-78849	11
chr2	129064631	129064843	MajorDMR-3-78850	4
chr2	129068516	129069411	MajorDMR-3-78851	6
chr2	129070924	129071487	MajorDMR-3-78852	5
chr2	129072455	129072594	MajorDMR-3-78853	2
chr2	129073258	129073792	MajorDMR-3-78854	6
chr2	129077231	129077936	MajorDMR-3-78855	31
chr2	129087394	129087577	MajorDMR-3-78856	6
chr2	129095184	129095220	MajorDMR-3-78857	2
chr2	129096706	129096829	MajorDMR-3-78858	7
chr2	129105370	129105398	MajorDMR-3-78859	4
chr2	129131884	129133114	MajorDMR-3-78860	21
chr2	129136641	129136989	MajorDMR-3-78861	8
chr2	129155154	129157626	MajorDMR-3-78862	16
chr2	129166236	129166687	MajorDMR-3-78863	11
chr2	129177182	129178566	MajorDMR-3-78864	18
chr2	129180079	129180822	MajorDMR-3-78865	10
chr2	129193989	129194523	MajorDMR-3-78866	11
chr2	129195887	129196026	MajorDMR-3-78867	4
chr2	129204158	129204596	MajorDMR-3-78868	12
chr2	129205330	129205672	MajorDMR-3-78869	4
chr2	129228793	129229581	MajorDMR-3-78870	14
chr2	129242800	129244596	MajorDMR-3-78871	40
chr2	129246153	129246160	MajorDMR-3-78872	2
chr2	129250528	129250736	MajorDMR-3-78873	12
chr2	129251610	129253331	MajorDMR-3-78874	22
chr2	129268109	129269486	MajorDMR-3-78875	8
chr2	129303164	129303733	MajorDMR-3-78876	8
chr2	129327216	129327293	MajorDMR-3-78877	3
chr2	129336473	129336595	MajorDMR-3-78878	4
chr2	129347260	129347637	MajorDMR-3-78879	5
chr2	129349523	129349819	MajorDMR-3-78880	3
chr2	129381791	129382477	MajorDMR-3-78881	14
chr2	129383548	129385558	MajorDMR-3-78882	33
chr2	129396062	129396167	MajorDMR-3-78883	2
chr2	129416977	129417097	MajorDMR-3-78884	5
chr2	129419708	129420004	MajorDMR-3-78885	7
chr2	129448866	129448913	MajorDMR-3-78886	2
chr2	129452457	129453420	MajorDMR-3-78887	8
chr2	129454154	129454334	MajorDMR-3-78888	2
chr2	129477009	129477686	MajorDMR-3-78889	5
chr2	129478204	129478569	MajorDMR-3-78890	3
chr2	129483603	129484081	MajorDMR-3-78891	4
chr2	129490793	129491005	MajorDMR-3-78892	3
chr2	129496227	129496235	MajorDMR-3-78893	2
chr2	129502860	129502917	MajorDMR-3-78894	2
chr2	129510804	129512057	MajorDMR-3-78895	18
chr2	129533638	129533937	MajorDMR-3-78896	5
chr2	129541630	129541860	MajorDMR-3-78897	7
chr2	129556272	129556761	MajorDMR-3-78898	3
chr2	129565999	129566495	MajorDMR-3-78899	3
chr2	129697682	129698230	MajorDMR-3-78900	10
chr2	129726595	129726807	MajorDMR-3-78901	3
chr2	129729884	129730178	MajorDMR-3-78902	4
chr2	129741530	129742223	MajorDMR-3-78903	6
chr2	129744048	129744624	MajorDMR-3-78904	3
chr2	129745515	129745895	MajorDMR-3-78905	5
chr2	129753653	129753901	MajorDMR-3-78906	4
chr2	129766325	129766467	MajorDMR-3-78907	3
chr2	129794440	129794478	MajorDMR-3-78908	2
chr2	129817127	129817219	MajorDMR-3-78909	2
chr2	129818251	129818966	MajorDMR-3-78910	11
chr2	129820798	129820869	MajorDMR-3-78911	3
chr2	129838433	129838917	MajorDMR-3-78912	3
chr2	129845006	129845739	MajorDMR-3-78913	7
chr2	129847048	129848080	MajorDMR-3-78914	12
chr2	129904551	129904855	MajorDMR-3-78915	4
chr2	129927915	129929126	MajorDMR-3-78916	8
chr2	129930717	129931303	MajorDMR-3-78917	5
chr2	129975457	129975709	MajorDMR-3-78918	4
chr2	129994705	129994835	MajorDMR-3-78919	2
chr2	130005552	130005726	MajorDMR-3-78920	4
chr2	130010258	130011662	MajorDMR-3-78921	12
chr2	130012338	130012658	MajorDMR-3-78922	3
chr2	130013311	130013363	MajorDMR-3-78923	2
chr2	130014410	130014420	MajorDMR-3-78924	2
chr2	130054160	130054345	MajorDMR-3-78925	3
chr2	130054889	130055013	MajorDMR-3-78926	2
chr2	130068066	130068296	MajorDMR-3-78927	3
chr2	130099570	130099759	MajorDMR-3-78928	5
chr2	130133231	130134384	MajorDMR-3-78929	20
chr2	130166090	130166373	MajorDMR-3-78930	2
chr2	130185305	130186243	MajorDMR-3-78931	14
chr2	130190692	130191617	MajorDMR-3-78932	8
chr2	130196187	130196365	MajorDMR-3-78933	4
chr2	130227011	130227708	MajorDMR-3-78934	5
chr2	130262305	130262736	MajorDMR-3-78935	4
chr2	130285460	130285767	MajorDMR-3-78936	2
chr2	130302921	130302960	MajorDMR-3-78937	3
chr2	130316700	130316958	MajorDMR-3-78938	4
chr2	130350667	130350787	MajorDMR-3-78939	3
chr2	130361602	130361829	MajorDMR-3-78940	3
chr2	130368272	130368674	MajorDMR-3-78941	7
chr2	130407366	130407620	MajorDMR-3-78942	9
chr2	130456786	130456848	MajorDMR-3-78943	4
chr2	130505897	130506439	MajorDMR-3-78944	5
chr2	130520626	130520678	MajorDMR-3-78945	3
chr2	130536237	130536278	MajorDMR-3-78946	3
chr2	130548994	130549882	MajorDMR-3-78947	16
chr2	130555395	130555613	MajorDMR-3-78948	5
chr2	130556178	130556359	MajorDMR-3-78949	2
chr2	130599251	130599262	MajorDMR-3-78950	2
chr2	130620138	130620512	MajorDMR-3-78951	2
chr2	130664298	130664701	MajorDMR-3-78952	11
chr2	130679146	130679163	MajorDMR-3-78953	2
chr2	130680005	130680364	MajorDMR-3-78954	8
chr2	130697663	130698399	MajorDMR-3-78955	15
chr2	130700792	130701514	MajorDMR-3-78956	10
chr2	130738535	130739917	MajorDMR-3-78957	11
chr2	130750841	130750964	MajorDMR-3-78958	5
chr2	130825770	130825880	MajorDMR-3-78959	2
chr2	130885463	130885801	MajorDMR-3-78960	4
chr2	130888533	130889086	MajorDMR-3-78961	4
chr2	130914824	130915008	MajorDMR-3-78962	4
chr2	130941786	130942003	MajorDMR-3-78963	5
chr2	130942831	130944083	MajorDMR-3-78964	12
chr2	130944853	130945231	MajorDMR-3-78965	3
chr2	130949438	130949572	MajorDMR-3-78966	5
chr2	130996182	130996240	MajorDMR-3-78967	2
chr2	130996839	130997102	MajorDMR-3-78968	8
chr2	130998233	130998400	MajorDMR-3-78969	3
chr2	131036303	131036308	MajorDMR-3-78970	2
chr2	131059792	131060426	MajorDMR-3-78971	12
chr2	131097584	131097815	MajorDMR-3-78972	4
chr2	131110937	131111141	MajorDMR-3-78973	4
chr2	131114440	131114479	MajorDMR-3-78974	4
chr2	131129280	131129337	MajorDMR-3-78975	3
chr2	131145945	131146222	MajorDMR-3-78976	5
chr2	131147829	131148219	MajorDMR-3-78977	6
chr2	131214877	131215310	MajorDMR-3-78978	2
chr2	131334599	131334884	MajorDMR-3-78979	6
chr2	131340624	131340709	MajorDMR-3-78980	3
chr2	131420256	131420363	MajorDMR-3-78981	3
chr2	131421211	131421516	MajorDMR-3-78982	3
chr2	131432041	131432061	MajorDMR-3-78983	2
chr2	131484021	131484192	MajorDMR-3-78984	3
chr2	131485775	131487403	MajorDMR-3-78985	21
chr2	131490268	131490450	MajorDMR-3-78986	2
chr2	131538965	131539546	MajorDMR-3-78987	5
chr2	131542784	131543610	MajorDMR-3-78988	18
chr2	131544673	131544790	MajorDMR-3-78989	2
chr2	131548554	131548941	MajorDMR-3-78990	3
chr2	131556231	131556505	MajorDMR-3-78991	4
chr2	131565145	131566511	MajorDMR-3-78992	22
chr2	131715667	131716006	MajorDMR-3-78993	3
chr2	131719174	131719851	MajorDMR-3-78994	15
chr2	131733842	131734363	MajorDMR-3-78995	14
chr2	131739857	131740130	MajorDMR-3-78996	2
chr2	131748166	131748231	MajorDMR-3-78997	2
chr2	131758547	131759204	MajorDMR-3-78998	4
chr2	131769447	131769756	MajorDMR-3-78999	3
chr2	131771195	131771706	MajorDMR-3-79000	3
chr2	131772385	131773064	MajorDMR-3-79001	12
chr2	131785674	131786326	MajorDMR-3-79002	9
chr2	131787651	131787807	MajorDMR-3-79003	2
chr2	131791296	131791421	MajorDMR-3-79004	2
chr2	131798579	131798589	MajorDMR-3-79005	2
chr2	131799474	131799920	MajorDMR-3-79006	4
chr2	131800979	131800993	MajorDMR-3-79007	2
chr2	131810508	131810797	MajorDMR-3-79008	6
chr2	131812929	131813354	MajorDMR-3-79009	16
chr2	131818828	131819355	MajorDMR-3-79010	7
chr2	131819915	131819932	MajorDMR-3-79011	2
chr2	131825891	131826030	MajorDMR-3-79012	3
chr2	131842608	131842803	MajorDMR-3-79013	2
chr2	131852049	131852117	MajorDMR-3-79014	3
chr2	131877107	131877611	MajorDMR-3-79015	4
chr2	131901440	131901533	MajorDMR-3-79016	3
chr2	131906030	131906234	MajorDMR-3-79017	3
chr2	131915107	131915456	MajorDMR-3-79018	3
chr2	131935515	131936725	MajorDMR-3-79019	24
chr2	131964870	131965050	MajorDMR-3-79020	4
chr2	132027043	132027061	MajorDMR-3-79021	2
chr2	132038690	132038710	MajorDMR-3-79022	2
chr2	132084009	132084224	MajorDMR-3-79023	2
chr2	132097272	132097477	MajorDMR-3-79024	3
chr2	132110469	132110688	MajorDMR-3-79025	7
chr2	132119241	132119840	MajorDMR-3-79026	6
chr2	132123197	132123240	MajorDMR-3-79027	2
chr2	132151852	132152175	MajorDMR-3-79028	9
chr2	132177111	132177237	MajorDMR-3-79029	4
chr2	132181416	132182383	MajorDMR-3-79030	11
chr2	132184020	132184439	MajorDMR-3-79031	4
chr2	132192338	132193272	MajorDMR-3-79032	14
chr2	132218089	132218145	MajorDMR-3-79033	3
chr2	132218693	132218838	MajorDMR-3-79034	6
chr2	132225342	132225891	MajorDMR-3-79035	13
chr2	132240331	132240386	MajorDMR-3-79036	3
chr2	132266140	132266835	MajorDMR-3-79037	7
chr2	132273117	132273353	MajorDMR-3-79038	5
chr2	132276125	132276444	MajorDMR-3-79039	2
chr2	132277001	132277701	MajorDMR-3-79040	3
chr2	132288218	132288278	MajorDMR-3-79041	2
chr2	132298950	132299076	MajorDMR-3-79042	3
chr2	132301619	132302637	MajorDMR-3-79043	8
chr2	132345424	132345513	MajorDMR-3-79044	2
chr2	132448537	132448869	MajorDMR-3-79045	3
chr2	132530188	132530258	MajorDMR-3-79046	3
chr2	132588352	132588359	MajorDMR-3-79047	2
chr2	132592541	132593154	MajorDMR-3-79048	11
chr2	132594481	132594621	MajorDMR-3-79049	2
chr2	132595692	132595757	MajorDMR-3-79050	2
chr2	132619191	132619497	MajorDMR-3-79051	4
chr2	132650096	132650835	MajorDMR-3-79052	18
chr2	132691224	132691970	MajorDMR-3-79053	5
chr2	132699574	132699839	MajorDMR-3-79054	3
chr2	132789383	132789432	MajorDMR-3-79055	2
chr2	132848551	132848987	MajorDMR-3-79056	3
chr2	133025651	133025681	MajorDMR-3-79057	2
chr2	133106641	133107445	MajorDMR-3-79058	3
chr2	133124464	133124637	MajorDMR-3-79059	2
chr2	133166388	133166586	MajorDMR-3-79060	3
chr2	133174351	133174552	MajorDMR-3-79061	10
chr2	133234380	133234423	MajorDMR-3-79062	2
chr2	133236571	133238933	MajorDMR-3-79063	19
chr2	133239560	133240037	MajorDMR-3-79064	4
chr2	133280626	133280643	MajorDMR-3-79065	2
chr2	133385327	133385333	MajorDMR-3-79066	2
chr2	133396175	133396182	MajorDMR-3-79067	2
chr2	133405344	133405621	MajorDMR-3-79068	4
chr2	133435365	133435705	MajorDMR-3-79069	4
chr2	133444592	133445717	MajorDMR-3-79070	10
chr2	133446337	133446536	MajorDMR-3-79071	4
chr2	133459460	133459672	MajorDMR-3-79072	2
chr2	133530890	133531019	MajorDMR-3-79073	3
chr2	133534427	133534551	MajorDMR-3-79074	2
chr2	133551010	133551503	MajorDMR-3-79075	8
chr2	133583012	133583598	MajorDMR-3-79076	5
chr2	133629862	133630009	MajorDMR-3-79077	3
chr2	133651625	133651887	MajorDMR-3-79078	6
chr2	133655412	133655725	MajorDMR-3-79079	2
chr2	133687487	133687679	MajorDMR-3-79080	5
chr2	133702164	133702177	MajorDMR-3-79081	2
chr2	133735444	133735593	MajorDMR-3-79082	2
chr2	133736342	133737058	MajorDMR-3-79083	7
chr2	133824206	133824287	MajorDMR-3-79084	2
chr2	133828844	133829237	MajorDMR-3-79085	12
chr2	133833001	133833014	MajorDMR-3-79086	2
chr2	133847899	133847998	MajorDMR-3-79087	3
chr2	133863470	133863861	MajorDMR-3-79088	6
chr2	133864524	133865379	MajorDMR-3-79089	10
chr2	133899324	133899382	MajorDMR-3-79090	2
chr2	134074004	134074032	MajorDMR-3-79091	2
chr2	134085645	134085733	MajorDMR-3-79092	2
chr2	134143734	134144119	MajorDMR-3-79093	3
chr2	134180049	134180561	MajorDMR-3-79094	3
chr2	134215467	134215515	MajorDMR-3-79095	2
chr2	134232584	134232877	MajorDMR-3-79096	3
chr2	134241939	134242021	MajorDMR-3-79097	3
chr2	134244543	134244746	MajorDMR-3-79098	2
chr2	134271238	134271317	MajorDMR-3-79099	2
chr2	134284018	134284197	MajorDMR-3-79100	2
chr2	134360634	134360646	MajorDMR-3-79101	2
chr2	134398680	134398996	MajorDMR-3-79102	3
chr2	134399678	134400182	MajorDMR-3-79103	4
chr2	134409792	134409876	MajorDMR-3-79104	2
chr2	134410459	134410555	MajorDMR-3-79105	2
chr2	134418044	134419183	MajorDMR-3-79106	16
chr2	134430975	134431068	MajorDMR-3-79107	2
chr2	134459949	134461824	MajorDMR-3-79108	26
chr2	134485007	134485024	MajorDMR-3-79109	2
chr2	134574234	134574474	MajorDMR-3-79110	2
chr2	134596651	134596766	MajorDMR-3-79111	3
chr2	134624289	134624604	MajorDMR-3-79112	4
chr2	134636526	134636832	MajorDMR-3-79113	2
chr2	134642748	134642832	MajorDMR-3-79114	2
chr2	134700544	134701035	MajorDMR-3-79115	5
chr2	134711226	134711260	MajorDMR-3-79116	4
chr2	134712960	134716160	MajorDMR-3-79117	22
chr2	134734751	134735325	MajorDMR-3-79118	3
chr2	134744843	134744897	MajorDMR-3-79119	2
chr2	134778635	134779237	MajorDMR-3-79120	8
chr2	134780940	134782244	MajorDMR-3-79121	8
chr2	134818141	134818159	MajorDMR-3-79122	2
chr2	134829851	134830002	MajorDMR-3-79123	2
chr2	134838144	134838535	MajorDMR-3-79124	5
chr2	134843978	134844848	MajorDMR-3-79125	8
chr2	134901442	134902148	MajorDMR-3-79126	7
chr2	134923067	134923075	MajorDMR-3-79127	2
chr2	134924763	134924957	MajorDMR-3-79128	2
chr2	134929125	134929180	MajorDMR-3-79129	3
chr2	134931041	134931613	MajorDMR-3-79130	7
chr2	134973686	134973821	MajorDMR-3-79131	2
chr2	135002783	135002950	MajorDMR-3-79132	8
chr2	135004089	135004445	MajorDMR-3-79133	7
chr2	135026622	135027883	MajorDMR-3-79134	7
chr2	135070129	135070938	MajorDMR-3-79135	4
chr2	135086921	135087219	MajorDMR-3-79136	8
chr2	135092515	135092562	MajorDMR-3-79137	2
chr2	135114028	135114109	MajorDMR-3-79138	2
chr2	135133643	135133929	MajorDMR-3-79139	4
chr2	135158799	135159524	MajorDMR-3-79140	6
chr2	135209852	135210501	MajorDMR-3-79141	6
chr2	135216935	135217208	MajorDMR-3-79142	5
chr2	135217978	135217999	MajorDMR-3-79143	2
chr2	135250242	135250299	MajorDMR-3-79144	2
chr2	135255898	135255952	MajorDMR-3-79145	2
chr2	135257132	135258203	MajorDMR-3-79146	9
chr2	135270694	135271132	MajorDMR-3-79147	7
chr2	135311426	135312123	MajorDMR-3-79148	14
chr2	135328474	135329224	MajorDMR-3-79149	8
chr2	135345695	135345721	MajorDMR-3-79150	2
chr2	135414421	135415330	MajorDMR-3-79151	9
chr2	135435684	135435830	MajorDMR-3-79152	5
chr2	135450164	135450210	MajorDMR-3-79153	2
chr2	135474096	135474829	MajorDMR-3-79154	7
chr2	135477115	135477136	MajorDMR-3-79155	3
chr2	135520123	135520167	MajorDMR-3-79156	2
chr2	135529573	135529714	MajorDMR-3-79157	3
chr2	135651008	135651605	MajorDMR-3-79158	3
chr2	135674924	135675262	MajorDMR-3-79159	9
chr2	135687537	135688612	MajorDMR-3-79160	9
chr2	135708036	135708064	MajorDMR-3-79161	2
chr2	135711546	135711802	MajorDMR-3-79162	4
chr2	135745373	135746565	MajorDMR-3-79163	15
chr2	135747565	135747601	MajorDMR-3-79164	2
chr2	135797638	135798655	MajorDMR-3-79165	11
chr2	135800210	135800266	MajorDMR-3-79166	2
chr2	135808215	135809328	MajorDMR-3-79167	13
chr2	135811900	135812083	MajorDMR-3-79168	2
chr2	135812655	135812970	MajorDMR-3-79169	2
chr2	135818412	135818476	MajorDMR-3-79170	2
chr2	135837602	135837619	MajorDMR-3-79171	2
chr2	135841931	135842026	MajorDMR-3-79172	2
chr2	135866026	135866106	MajorDMR-3-79173	2
chr2	135869616	135870055	MajorDMR-3-79174	7
chr2	135870730	135871333	MajorDMR-3-79175	9
chr2	135915273	135916057	MajorDMR-3-79176	6
chr2	135920603	135920838	MajorDMR-3-79177	2
chr2	135921636	135922428	MajorDMR-3-79178	8
chr2	135925564	135926727	MajorDMR-3-79179	22
chr2	135927335	135929597	MajorDMR-3-79180	14
chr2	135930522	135930970	MajorDMR-3-79181	2
chr2	135931753	135931982	MajorDMR-3-79182	2
chr2	135932567	135933397	MajorDMR-3-79183	6
chr2	135936425	135937434	MajorDMR-3-79184	4
chr2	135938191	135940163	MajorDMR-3-79185	18
chr2	135940681	135941453	MajorDMR-3-79186	6
chr2	135943434	135944250	MajorDMR-3-79187	10
chr2	135949258	135949645	MajorDMR-3-79188	2
chr2	135986999	135987007	MajorDMR-3-79189	2
chr2	136058879	136059175	MajorDMR-3-79190	4
chr2	136060388	136061583	MajorDMR-3-79191	7
chr2	136068801	136068856	MajorDMR-3-79192	4
chr2	136072164	136072636	MajorDMR-3-79193	6
chr2	136076237	136077382	MajorDMR-3-79194	9
chr2	136084901	136085718	MajorDMR-3-79195	4
chr2	136094879	136095031	MajorDMR-3-79196	2
chr2	136103766	136103861	MajorDMR-3-79197	4
chr2	136107531	136107777	MajorDMR-3-79198	2
chr2	136112159	136112385	MajorDMR-3-79199	3
chr2	136137119	136137255	MajorDMR-3-79200	2
chr2	136137948	136138755	MajorDMR-3-79201	4
chr2	136140212	136140478	MajorDMR-3-79202	2
chr2	136141006	136141969	MajorDMR-3-79203	7
chr2	136147472	136147907	MajorDMR-3-79204	4
chr2	136148492	136149385	MajorDMR-3-79205	20
chr2	136150716	136151775	MajorDMR-3-79206	11
chr2	136152436	136153280	MajorDMR-3-79207	13
chr2	136154799	136154834	MajorDMR-3-79208	3
chr2	136159055	136159250	MajorDMR-3-79209	2
chr2	136160736	136160892	MajorDMR-3-79210	4
chr2	136176258	136177206	MajorDMR-3-79211	13
chr2	136179320	136180159	MajorDMR-3-79212	8
chr2	136184514	136185144	MajorDMR-3-79213	5
chr2	136203820	136204172	MajorDMR-3-79214	5
chr2	136205511	136205613	MajorDMR-3-79215	2
chr2	136211633	136211730	MajorDMR-3-79216	3
chr2	136228148	136229289	MajorDMR-3-79217	15
chr2	136229791	136230062	MajorDMR-3-79218	6
chr2	136259797	136260093	MajorDMR-3-79219	3
chr2	136292218	136292249	MajorDMR-3-79220	2
chr2	136311455	136311549	MajorDMR-3-79221	3
chr2	136316667	136316914	MajorDMR-3-79222	5
chr2	136317485	136318396	MajorDMR-3-79223	13
chr2	136330799	136331200	MajorDMR-3-79224	2
chr2	136339694	136339727	MajorDMR-3-79225	2
chr2	136341845	136343007	MajorDMR-3-79226	11
chr2	136344563	136345373	MajorDMR-3-79227	3
chr2	136348765	136348991	MajorDMR-3-79228	4
chr2	136349982	136352761	MajorDMR-3-79229	16
chr2	136353598	136356102	MajorDMR-3-79230	22
chr2	136356762	136361954	MajorDMR-3-79231	30
chr2	136362949	136363916	MajorDMR-3-79232	14
chr2	136365488	136365682	MajorDMR-3-79233	3
chr2	136366551	136367403	MajorDMR-3-79234	6
chr2	136368065	136369580	MajorDMR-3-79235	11
chr2	136371363	136371835	MajorDMR-3-79236	3
chr2	136374752	136374852	MajorDMR-3-79237	3
chr2	136375754	136376028	MajorDMR-3-79238	7
chr2	136377910	136379395	MajorDMR-3-79239	7
chr2	136379896	136380104	MajorDMR-3-79240	4
chr2	136380966	136381005	MajorDMR-3-79241	2
chr2	136381686	136384615	MajorDMR-3-79242	35
chr2	136385278	136386744	MajorDMR-3-79243	14
chr2	136387644	136389439	MajorDMR-3-79244	10
chr2	136389940	136390761	MajorDMR-3-79245	5
chr2	136391711	136392169	MajorDMR-3-79246	3
chr2	136392854	136393003	MajorDMR-3-79247	2
chr2	136393517	136393803	MajorDMR-3-79248	3
chr2	136394866	136395582	MajorDMR-3-79249	5
chr2	136396536	136396826	MajorDMR-3-79250	4
chr2	136397356	136397749	MajorDMR-3-79251	9
chr2	136399211	136399730	MajorDMR-3-79252	5
chr2	136401423	136402055	MajorDMR-3-79253	4
chr2	136405349	136406761	MajorDMR-3-79254	7
chr2	136407403	136407804	MajorDMR-3-79255	5
chr2	136409376	136410643	MajorDMR-3-79256	8
chr2	136411282	136412208	MajorDMR-3-79257	8
chr2	136412881	136415126	MajorDMR-3-79258	26
chr2	136415758	136416531	MajorDMR-3-79259	10
chr2	136417776	136419156	MajorDMR-3-79260	7
chr2	136419876	136420297	MajorDMR-3-79261	4
chr2	136421459	136421519	MajorDMR-3-79262	3
chr2	136422980	136423696	MajorDMR-3-79263	7
chr2	136426070	136426980	MajorDMR-3-79264	6
chr2	136429417	136429525	MajorDMR-3-79265	3
chr2	136430121	136430910	MajorDMR-3-79266	7
chr2	136433786	136434485	MajorDMR-3-79267	3
chr2	136435486	136435724	MajorDMR-3-79268	2
chr2	136436547	136437089	MajorDMR-3-79269	4
chr2	136438167	136438300	MajorDMR-3-79270	2
chr2	136439089	136439936	MajorDMR-3-79271	5
chr2	136440601	136440981	MajorDMR-3-79272	3
chr2	136441784	136441822	MajorDMR-3-79273	2
chr2	136442837	136442918	MajorDMR-3-79274	2
chr2	136447314	136447521	MajorDMR-3-79275	3
chr2	136449310	136449757	MajorDMR-3-79276	3
chr2	136453232	136453595	MajorDMR-3-79277	3
chr2	136455570	136457594	MajorDMR-3-79278	16
chr2	136459183	136460694	MajorDMR-3-79279	7
chr2	136463554	136463699	MajorDMR-3-79280	3
chr2	136465040	136465087	MajorDMR-3-79281	2
chr2	136466681	136467159	MajorDMR-3-79282	9
chr2	136467833	136468281	MajorDMR-3-79283	8
chr2	136469971	136470288	MajorDMR-3-79284	3
chr2	136471391	136471566	MajorDMR-3-79285	2
chr2	136472524	136473258	MajorDMR-3-79286	12
chr2	136474413	136474911	MajorDMR-3-79287	5
chr2	136475629	136476543	MajorDMR-3-79288	7
chr2	136477432	136477875	MajorDMR-3-79289	4
chr2	136480815	136480882	MajorDMR-3-79290	2
chr2	136481406	136481618	MajorDMR-3-79291	4
chr2	136484270	136485329	MajorDMR-3-79292	8
chr2	136519174	136519216	MajorDMR-3-79293	2
chr2	136528021	136528283	MajorDMR-3-79294	4
chr2	136540310	136540774	MajorDMR-3-79295	4
chr2	136544422	136544498	MajorDMR-3-79296	2
chr2	136554858	136555305	MajorDMR-3-79297	8
chr2	136630598	136631219	MajorDMR-3-79298	4
chr2	136649640	136650317	MajorDMR-3-79299	11
chr2	136656485	136657945	MajorDMR-3-79300	14
chr2	136664677	136664912	MajorDMR-3-79301	3
chr2	136782592	136782928	MajorDMR-3-79302	5
chr2	136785612	136785793	MajorDMR-3-79303	9
chr2	136810437	136811111	MajorDMR-3-79304	5
chr2	136814053	136814215	MajorDMR-3-79305	4
chr2	136883679	136884462	MajorDMR-3-79306	9
chr2	136885054	136885548	MajorDMR-3-79307	11
chr2	136887406	136888904	MajorDMR-3-79308	10
chr2	136889487	136889894	MajorDMR-3-79309	4
chr2	136891333	136893014	MajorDMR-3-79310	10
chr2	136893678	136894409	MajorDMR-3-79311	8
chr2	136911281	136911738	MajorDMR-3-79312	14
chr2	136913820	136914581	MajorDMR-3-79313	4
chr2	136916261	136916303	MajorDMR-3-79314	2
chr2	136918768	136919395	MajorDMR-3-79315	8
chr2	136937605	136938432	MajorDMR-3-79316	6
chr2	136976215	136976627	MajorDMR-3-79317	2
chr2	136990103	136990561	MajorDMR-3-79318	4
chr2	136992003	136992573	MajorDMR-3-79319	7
chr2	137000380	137000525	MajorDMR-3-79320	3
chr2	137004986	137005385	MajorDMR-3-79321	2
chr2	137006094	137006705	MajorDMR-3-79322	4
chr2	137009810	137010075	MajorDMR-3-79323	2
chr2	137088946	137089097	MajorDMR-3-79324	2
chr2	137093103	137093646	MajorDMR-3-79325	3
chr2	137134512	137134723	MajorDMR-3-79326	4
chr2	137135269	137136350	MajorDMR-3-79327	10
chr2	137143767	137143973	MajorDMR-3-79328	3
chr2	137162192	137162362	MajorDMR-3-79329	3
chr2	137185947	137185957	MajorDMR-3-79330	2
chr2	137194770	137194870	MajorDMR-3-79331	4
chr2	137231678	137231710	MajorDMR-3-79332	2
chr2	137274783	137274821	MajorDMR-3-79333	2
chr2	137304659	137304687	MajorDMR-3-79334	2
chr2	137307564	137308887	MajorDMR-3-79335	8
chr2	137402734	137402850	MajorDMR-3-79336	3
chr2	137422221	137423727	MajorDMR-3-79337	15
chr2	137497101	137497425	MajorDMR-3-79338	3
chr2	137505831	137505938	MajorDMR-3-79339	2
chr2	137685844	137686003	MajorDMR-3-79340	2
chr2	137712873	137713270	MajorDMR-3-79341	4
chr2	137782632	137782885	MajorDMR-3-79342	4
chr2	137872744	137872845	MajorDMR-3-79343	4
chr2	137996596	137996996	MajorDMR-3-79344	5
chr2	138017489	138017630	MajorDMR-3-79345	4
chr2	138044105	138044333	MajorDMR-3-79346	2
chr2	138161718	138161859	MajorDMR-3-79347	3
chr2	138224936	138225103	MajorDMR-3-79348	2
chr2	138293587	138293822	MajorDMR-3-79349	4
chr2	138401791	138402042	MajorDMR-3-79350	2
chr2	138402727	138402939	MajorDMR-3-79351	2
chr2	138415648	138416621	MajorDMR-3-79352	9
chr2	138463095	138463105	MajorDMR-3-79353	2
chr2	138464450	138464780	MajorDMR-3-79354	12
chr2	138566442	138566539	MajorDMR-3-79355	2
chr2	138568340	138568380	MajorDMR-3-79356	2
chr2	138569002	138569032	MajorDMR-3-79357	2
chr2	138595152	138595434	MajorDMR-3-79358	5
chr2	138670204	138670234	MajorDMR-3-79359	2
chr2	138705330	138705517	MajorDMR-3-79360	2
chr2	138742683	138743390	MajorDMR-3-79361	7
chr2	138759651	138759666	MajorDMR-3-79362	3
chr2	138761248	138763132	MajorDMR-3-79363	8
chr2	138783200	138783391	MajorDMR-3-79364	3
chr2	138784249	138784742	MajorDMR-3-79365	6
chr2	138820715	138820914	MajorDMR-3-79366	3
chr2	138823632	138824020	MajorDMR-3-79367	2
chr2	138824651	138825051	MajorDMR-3-79368	2
chr2	138829733	138829974	MajorDMR-3-79369	4
chr2	138859322	138860112	MajorDMR-3-79370	3
chr2	138861441	138861867	MajorDMR-3-79371	3
chr2	138879415	138880007	MajorDMR-3-79372	3
chr2	138885014	138885122	MajorDMR-3-79373	2
chr2	138924449	138924652	MajorDMR-3-79374	2
chr2	138948467	138948614	MajorDMR-3-79375	2
chr2	138965090	138965448	MajorDMR-3-79376	3
chr2	138968222	138968554	MajorDMR-3-79377	3
chr2	138970763	138971150	MajorDMR-3-79378	3
chr2	139146542	139146840	MajorDMR-3-79379	4
chr2	139148131	139148444	MajorDMR-3-79380	4
chr2	139190733	139191021	MajorDMR-3-79381	3
chr2	139200668	139200730	MajorDMR-3-79382	2
chr2	139202149	139202341	MajorDMR-3-79383	3
chr2	139231750	139231916	MajorDMR-3-79384	4
chr2	139247330	139247596	MajorDMR-3-79385	2
chr2	139253108	139253356	MajorDMR-3-79386	3
chr2	139255996	139256227	MajorDMR-3-79387	5
chr2	139295676	139295681	MajorDMR-3-79388	2
chr2	139301937	139301958	MajorDMR-3-79389	2
chr2	139326514	139326634	MajorDMR-3-79390	4
chr2	139473730	139473873	MajorDMR-3-79391	2
chr2	139481283	139481378	MajorDMR-3-79392	3
chr2	139519305	139519538	MajorDMR-3-79393	3
chr2	139559489	139559509	MajorDMR-3-79394	2
chr2	139590911	139590937	MajorDMR-3-79395	2
chr2	139591571	139592288	MajorDMR-3-79396	7
chr2	139598840	139599050	MajorDMR-3-79397	6
chr2	139603871	139604086	MajorDMR-3-79398	3
chr2	139620327	139620396	MajorDMR-3-79399	2
chr2	139651567	139652019	MajorDMR-3-79400	4
chr2	139832090	139832681	MajorDMR-3-79401	3
chr2	139835558	139836563	MajorDMR-3-79402	7
chr2	139837158	139837348	MajorDMR-3-79403	2
chr2	139856762	139857634	MajorDMR-3-79404	3
chr2	139976442	139977494	MajorDMR-3-79405	9
chr2	139979484	139979959	MajorDMR-3-79406	3
chr2	140094218	140094512	MajorDMR-3-79407	4
chr2	140101416	140101691	MajorDMR-3-79408	4
chr2	140112466	140113703	MajorDMR-3-79409	8
chr2	140114842	140115116	MajorDMR-3-79410	2
chr2	140275687	140276706	MajorDMR-3-79411	8
chr2	140283228	140283630	MajorDMR-3-79412	3
chr2	140442915	140443567	MajorDMR-3-79413	6
chr2	140478947	140478986	MajorDMR-3-79414	2
chr2	140500036	140500821	MajorDMR-3-79415	9
chr2	140502400	140503241	MajorDMR-3-79416	4
chr2	140504237	140505860	MajorDMR-3-79417	34
chr2	140563208	140563268	MajorDMR-3-79418	2
chr2	140571140	140571631	MajorDMR-3-79419	5
chr2	140944131	140944260	MajorDMR-3-79420	4
chr2	140951641	140952114	MajorDMR-3-79421	6
chr2	141067020	141067107	MajorDMR-3-79422	3
chr2	141127791	141128066	MajorDMR-3-79423	3
chr2	141365001	141365009	MajorDMR-3-79424	2
chr2	141429684	141430481	MajorDMR-3-79425	9
chr2	141459400	141459811	MajorDMR-3-79426	3
chr2	141464703	141464930	MajorDMR-3-79427	4
chr2	141475809	141476578	MajorDMR-3-79428	7
chr2	141536692	141537239	MajorDMR-3-79429	10
chr2	141549503	141550179	MajorDMR-3-79430	6
chr2	141592708	141592883	MajorDMR-3-79431	3
chr2	141599716	141600017	MajorDMR-3-79432	2
chr2	141813093	141813452	MajorDMR-3-79433	2
chr2	142217138	142217230	MajorDMR-3-79434	3
chr2	142277195	142277352	MajorDMR-3-79435	2
chr2	142315017	142315288	MajorDMR-3-79436	4
chr2	142321272	142321475	MajorDMR-3-79437	4
chr2	142353294	142353440	MajorDMR-3-79438	2
chr2	142439261	142439617	MajorDMR-3-79439	3
chr2	142489793	142490227	MajorDMR-3-79440	6
chr2	142541912	142542007	MajorDMR-3-79441	3
chr2	142579992	142580458	MajorDMR-3-79442	4
chr2	142623495	142623593	MajorDMR-3-79443	2
chr2	142635191	142635926	MajorDMR-3-79444	3
chr2	142704607	142704899	MajorDMR-3-79445	3
chr2	142760266	142760586	MajorDMR-3-79446	4
chr2	142767918	142768211	MajorDMR-3-79447	14
chr2	142802884	142803105	MajorDMR-3-79448	7
chr2	142808626	142808793	MajorDMR-3-79449	2
chr2	142956262	142956388	MajorDMR-3-79450	2
chr2	143005617	143006121	MajorDMR-3-79451	4
chr2	143010303	143010309	MajorDMR-3-79452	2
chr2	143012085	143012509	MajorDMR-3-79453	11
chr2	143035480	143036067	MajorDMR-3-79454	3
chr2	143139530	143139557	MajorDMR-3-79455	2
chr2	143140111	143140404	MajorDMR-3-79456	2
chr2	143152526	143152864	MajorDMR-3-79457	3
chr2	143210885	143210901	MajorDMR-3-79458	2
chr2	143278847	143278898	MajorDMR-3-79459	2
chr2	143294265	143294713	MajorDMR-3-79460	4
chr2	143386759	143386873	MajorDMR-3-79461	2
chr2	143398173	143398354	MajorDMR-3-79462	2
chr2	143412385	143412455	MajorDMR-3-79463	2
chr2	143418650	143418819	MajorDMR-3-79464	2
chr2	143422992	143423288	MajorDMR-3-79465	4
chr2	143510960	143511844	MajorDMR-3-79466	8
chr2	143513659	143514090	MajorDMR-3-79467	3
chr2	143569510	143569578	MajorDMR-3-79468	4
chr2	143593467	143593812	MajorDMR-3-79469	5
chr2	143682331	143683073	MajorDMR-3-79470	4
chr2	143718346	143718776	MajorDMR-3-79471	8
chr2	143722732	143724303	MajorDMR-3-79472	7
chr2	143726150	143726797	MajorDMR-3-79473	8
chr2	143727905	143728267	MajorDMR-3-79474	3
chr2	143728789	143729511	MajorDMR-3-79475	6
chr2	143731525	143732363	MajorDMR-3-79476	5
chr2	143735052	143735424	MajorDMR-3-79477	3
chr2	143739205	143739545	MajorDMR-3-79478	3
chr2	143750558	143750643	MajorDMR-3-79479	3
chr2	143784024	143784451	MajorDMR-3-79480	7
chr2	143792483	143792509	MajorDMR-3-79481	2
chr2	143817592	143817789	MajorDMR-3-79482	3
chr2	143868461	143868637	MajorDMR-3-79483	4
chr2	143895879	143896149	MajorDMR-3-79484	3
chr2	143897154	143897602	MajorDMR-3-79485	4
chr2	143899185	143900159	MajorDMR-3-79486	9
chr2	143911489	143913825	MajorDMR-3-79487	10
chr2	143915867	143916292	MajorDMR-3-79488	7
chr2	143917158	143917606	MajorDMR-3-79489	3
chr2	143919314	143920219	MajorDMR-3-79490	6
chr2	143921359	143921716	MajorDMR-3-79491	6
chr2	143928924	143929282	MajorDMR-3-79492	4
chr2	143986620	143987218	MajorDMR-3-79493	5
chr2	143992242	143992274	MajorDMR-3-79494	2
chr2	143995116	143995266	MajorDMR-3-79495	3
chr2	144002018	144002262	MajorDMR-3-79496	8
chr2	144005846	144005910	MajorDMR-3-79497	3
chr2	144011562	144011605	MajorDMR-3-79498	4
chr2	144019587	144019805	MajorDMR-3-79499	4
chr2	144035749	144036417	MajorDMR-3-79500	6
chr2	144039155	144039335	MajorDMR-3-79501	2
chr2	144043925	144044060	MajorDMR-3-79502	2
chr2	144045660	144046185	MajorDMR-3-79503	5
chr2	144053236	144053809	MajorDMR-3-79504	4
chr2	144069845	144070244	MajorDMR-3-79505	6
chr2	144070804	144072035	MajorDMR-3-79506	7
chr2	144097271	144097561	MajorDMR-3-79507	2
chr2	144115362	144115799	MajorDMR-3-79508	4
chr2	144133366	144134052	MajorDMR-3-79509	5
chr2	144140333	144140398	MajorDMR-3-79510	2
chr2	144141617	144142818	MajorDMR-3-79511	11
chr2	144180224	144180388	MajorDMR-3-79512	2
chr2	144276891	144277398	MajorDMR-3-79513	4
chr2	144299739	144299775	MajorDMR-3-79514	2
chr2	144333242	144333706	MajorDMR-3-79515	3
chr2	144339329	144339341	MajorDMR-3-79516	2
chr2	144448321	144448687	MajorDMR-3-79517	3
chr2	144475206	144475660	MajorDMR-3-79518	9
chr2	144503713	144503740	MajorDMR-3-79519	2
chr2	144529719	144529742	MajorDMR-3-79520	2
chr2	144550800	144551041	MajorDMR-3-79521	3
chr2	144563061	144563210	MajorDMR-3-79522	3
chr2	144563854	144564053	MajorDMR-3-79523	4
chr2	144564582	144564672	MajorDMR-3-79524	2
chr2	144565643	144565710	MajorDMR-3-79525	4
chr2	144580383	144580429	MajorDMR-3-79526	2
chr2	144602741	144602844	MajorDMR-3-79527	4
chr2	144634712	144635312	MajorDMR-3-79528	7
chr2	144659088	144659437	MajorDMR-3-79529	3
chr2	144678050	144678211	MajorDMR-3-79530	3
chr2	144695946	144696142	MajorDMR-3-79531	4
chr2	144703794	144705078	MajorDMR-3-79532	20
chr2	144706435	144707662	MajorDMR-3-79533	7
chr2	144708360	144712042	MajorDMR-3-79534	21
chr2	144714299	144715820	MajorDMR-3-79535	14
chr2	144734206	144734232	MajorDMR-3-79536	2
chr2	144752413	144753477	MajorDMR-3-79537	6
chr2	144758219	144758379	MajorDMR-3-79538	3
chr2	144762135	144762495	MajorDMR-3-79539	2
chr2	144770383	144770568	MajorDMR-3-79540	4
chr2	144776752	144777096	MajorDMR-3-79541	4
chr2	144788191	144788832	MajorDMR-3-79542	3
chr2	144800448	144800774	MajorDMR-3-79543	2
chr2	144825222	144825389	MajorDMR-3-79544	2
chr2	144828963	144829241	MajorDMR-3-79545	5
chr2	144829791	144830023	MajorDMR-3-79546	2
chr2	144840455	144840794	MajorDMR-3-79547	3
chr2	144847881	144848664	MajorDMR-3-79548	5
chr2	144857494	144857662	MajorDMR-3-79549	5
chr2	144891364	144891804	MajorDMR-3-79550	6
chr2	144908009	144908086	MajorDMR-3-79551	2
chr2	144914525	144916131	MajorDMR-3-79552	7
chr2	144916893	144917118	MajorDMR-3-79553	4
chr2	144935036	144935073	MajorDMR-3-79554	2
chr2	144941325	144941575	MajorDMR-3-79555	8
chr2	144962731	144963164	MajorDMR-3-79556	2
chr2	144987702	144987839	MajorDMR-3-79557	4
chr2	145014179	145014352	MajorDMR-3-79558	2
chr2	145027247	145027435	MajorDMR-3-79559	2
chr2	145078697	145079330	MajorDMR-3-79560	7
chr2	145082449	145083047	MajorDMR-3-79561	4
chr2	145084194	145084210	MajorDMR-3-79562	2
chr2	145085850	145086564	MajorDMR-3-79563	7
chr2	145088008	145088655	MajorDMR-3-79564	3
chr2	145090996	145091106	MajorDMR-3-79565	2
chr2	145091644	145091737	MajorDMR-3-79566	2
chr2	145124166	145125637	MajorDMR-3-79567	9
chr2	145126602	145126808	MajorDMR-3-79568	2
chr2	145137966	145138139	MajorDMR-3-79569	3
chr2	145166677	145166725	MajorDMR-3-79570	3
chr2	145180002	145180196	MajorDMR-3-79571	5
chr2	145208334	145208929	MajorDMR-3-79572	4
chr2	145230270	145230370	MajorDMR-3-79573	3
chr2	145230969	145231325	MajorDMR-3-79574	4
chr2	145239811	145240333	MajorDMR-3-79575	6
chr2	145250170	145250461	MajorDMR-3-79576	2
chr2	145340530	145341168	MajorDMR-3-79577	9
chr2	145429249	145429800	MajorDMR-3-79578	5
chr2	145439423	145439986	MajorDMR-3-79579	6
chr2	145440790	145442182	MajorDMR-3-79580	8
chr2	145465455	145465804	MajorDMR-3-79581	4
chr2	145469453	145469796	MajorDMR-3-79582	7
chr2	145527248	145527786	MajorDMR-3-79583	4
chr2	145555368	145555881	MajorDMR-3-79584	5
chr2	145567331	145567402	MajorDMR-3-79585	2
chr2	145588755	145588951	MajorDMR-3-79586	2
chr2	145589465	145590421	MajorDMR-3-79587	6
chr2	145615185	145616782	MajorDMR-3-79588	12
chr2	145652778	145654440	MajorDMR-3-79589	10
chr2	145668258	145668435	MajorDMR-3-79590	4
chr2	145729652	145729724	MajorDMR-3-79591	3
chr2	145751423	145751898	MajorDMR-3-79592	6
chr2	145753830	145754899	MajorDMR-3-79593	8
chr2	145764661	145765182	MajorDMR-3-79594	12
chr2	145823181	145824125	MajorDMR-3-79595	9
chr2	145850097	145850293	MajorDMR-3-79596	2
chr2	145876467	145876472	MajorDMR-3-79597	2
chr2	145946519	145948806	MajorDMR-3-79598	27
chr2	145998081	145998333	MajorDMR-3-79599	2
chr2	146001089	146002497	MajorDMR-3-79600	11
chr2	146099151	146099503	MajorDMR-3-79601	2
chr2	146114278	146115031	MajorDMR-3-79602	11
chr2	146117890	146118091	MajorDMR-3-79603	4
chr2	146159112	146159316	MajorDMR-3-79604	3
chr2	146166422	146166461	MajorDMR-3-79605	2
chr2	146217479	146217913	MajorDMR-3-79606	2
chr2	146228411	146228619	MajorDMR-3-79607	2
chr2	146229613	146230014	MajorDMR-3-79608	6
chr2	146352733	146353518	MajorDMR-3-79609	8
chr2	146382880	146383328	MajorDMR-3-79610	3
chr2	146385449	146386368	MajorDMR-3-79611	9
chr2	146410164	146410414	MajorDMR-3-79612	3
chr2	146438071	146438466	MajorDMR-3-79613	3
chr2	146473237	146473406	MajorDMR-3-79614	2
chr2	146473990	146475321	MajorDMR-3-79615	5
chr2	146491309	146491449	MajorDMR-3-79616	2
chr2	146528518	146528639	MajorDMR-3-79617	2
chr2	146542875	146543013	MajorDMR-3-79618	3
chr2	146552358	146552778	MajorDMR-3-79619	2
chr2	146557326	146558061	MajorDMR-3-79620	12
chr2	146624402	146624415	MajorDMR-3-79621	2
chr2	146672430	146672577	MajorDMR-3-79622	2
chr2	146706847	146707426	MajorDMR-3-79623	3
chr2	146719082	146719110	MajorDMR-3-79624	2
chr2	146986634	146986919	MajorDMR-3-79625	4
chr2	147015761	147015778	MajorDMR-3-79626	2
chr2	147078122	147078465	MajorDMR-3-79627	4
chr2	147128943	147129413	MajorDMR-3-79628	3
chr2	147136274	147136532	MajorDMR-3-79629	2
chr2	147150002	147150113	MajorDMR-3-79630	2
chr2	147226594	147227821	MajorDMR-3-79631	6
chr2	147228612	147228824	MajorDMR-3-79632	2
chr2	147231020	147231302	MajorDMR-3-79633	5
chr2	147232589	147234033	MajorDMR-3-79634	10
chr2	147250540	147250866	MajorDMR-3-79635	3
chr2	147254384	147255617	MajorDMR-3-79636	9
chr2	147290744	147291024	MajorDMR-3-79637	3
chr2	147311199	147311711	MajorDMR-3-79638	4
chr2	147351090	147351224	MajorDMR-3-79639	2
chr2	147492107	147492274	MajorDMR-3-79640	3
chr2	147548565	147548903	MajorDMR-3-79641	6
chr2	147597894	147598034	MajorDMR-3-79642	2
chr2	147615554	147615629	MajorDMR-3-79643	2
chr2	147624824	147625251	MajorDMR-3-79644	7
chr2	147684828	147685350	MajorDMR-3-79645	4
chr2	147688421	147688595	MajorDMR-3-79646	3
chr2	147712154	147712307	MajorDMR-3-79647	5
chr2	147725988	147726512	MajorDMR-3-79648	5
chr2	147751630	147751878	MajorDMR-3-79649	3
chr2	147759519	147759534	MajorDMR-3-79650	2
chr2	147760203	147760884	MajorDMR-3-79651	4
chr2	147799068	147799185	MajorDMR-3-79652	2
chr2	147935616	147935698	MajorDMR-3-79653	2
chr2	147960583	147960684	MajorDMR-3-79654	2
chr2	148029147	148029398	MajorDMR-3-79655	2
chr2	148059430	148059839	MajorDMR-3-79656	4
chr2	148061654	148061800	MajorDMR-3-79657	3
chr2	148078692	148078714	MajorDMR-3-79658	2
chr2	148123963	148124136	MajorDMR-3-79659	2
chr2	148138272	148138448	MajorDMR-3-79660	2
chr2	148149422	148149460	MajorDMR-3-79661	3
chr2	148150027	148150637	MajorDMR-3-79662	8
chr2	148157975	148158468	MajorDMR-3-79663	3
chr2	148159032	148159751	MajorDMR-3-79664	6
chr2	148191753	148192157	MajorDMR-3-79665	4
chr2	148234057	148234522	MajorDMR-3-79666	6
chr2	148268762	148270012	MajorDMR-3-79667	12
chr2	148273418	148273609	MajorDMR-3-79668	3
chr2	148282636	148283430	MajorDMR-3-79669	6
chr2	148289792	148290106	MajorDMR-3-79670	5
chr2	148295633	148296592	MajorDMR-3-79671	4
chr2	148312056	148312150	MajorDMR-3-79672	2
chr2	148332209	148332229	MajorDMR-3-79673	2
chr2	148358618	148358679	MajorDMR-3-79674	2
chr2	148376943	148376999	MajorDMR-3-79675	3
chr2	148397347	148397736	MajorDMR-3-79676	3
chr2	148419727	148420301	MajorDMR-3-79677	6
chr2	148586270	148586290	MajorDMR-3-79678	4
chr2	148591454	148591474	MajorDMR-3-79679	2
chr2	148598974	148599338	MajorDMR-3-79680	6
chr2	148610204	148610635	MajorDMR-3-79681	3
chr2	148617290	148617670	MajorDMR-3-79682	4
chr2	148618333	148618588	MajorDMR-3-79683	2
chr2	148619325	148619472	MajorDMR-3-79684	2
chr2	148622309	148622742	MajorDMR-3-79685	3
chr2	148624876	148625946	MajorDMR-3-79686	7
chr2	148626846	148628206	MajorDMR-3-79687	10
chr2	148632367	148632646	MajorDMR-3-79688	2
chr2	148634616	148634649	MajorDMR-3-79689	2
chr2	148660788	148660820	MajorDMR-3-79690	2
chr2	148661702	148662030	MajorDMR-3-79691	3
chr2	148669070	148669383	MajorDMR-3-79692	2
chr2	148680550	148681205	MajorDMR-3-79693	4
chr2	148687538	148687677	MajorDMR-3-79694	2
chr2	148726087	148726621	MajorDMR-3-79695	4
chr2	148727793	148728332	MajorDMR-3-79696	4
chr2	148733680	148733828	MajorDMR-3-79697	2
chr2	148747717	148747784	MajorDMR-3-79698	2
chr2	148772189	148772388	MajorDMR-3-79699	4
chr2	148822874	148822902	MajorDMR-3-79700	2
chr2	148892223	148892383	MajorDMR-3-79701	3
chr2	148897075	148897143	MajorDMR-3-79702	2
chr2	148926518	148926543	MajorDMR-3-79703	2
chr2	148974666	148974728	MajorDMR-3-79704	2
chr2	149017916	149018499	MajorDMR-3-79705	4
chr2	149038813	149039699	MajorDMR-3-79706	6
chr2	149050070	149050379	MajorDMR-3-79707	2
chr2	149053917	149054745	MajorDMR-3-79708	11
chr2	149132392	149132418	MajorDMR-3-79709	2
chr2	149190169	149190250	MajorDMR-3-79710	3
chr2	149267312	149267535	MajorDMR-3-79711	5
chr2	149272975	149273118	MajorDMR-3-79712	2
chr2	149273656	149273970	MajorDMR-3-79713	3
chr2	149285215	149285506	MajorDMR-3-79714	4
chr2	149288158	149290743	MajorDMR-3-79715	27
chr2	149291923	149292062	MajorDMR-3-79716	3
chr2	149371892	149372178	MajorDMR-3-79717	2
chr2	149372945	149373340	MajorDMR-3-79718	4
chr2	149381374	149381398	MajorDMR-3-79719	2
chr2	149405225	149405489	MajorDMR-3-79720	4
chr2	149435996	149436043	MajorDMR-3-79721	3
chr2	149444945	149445363	MajorDMR-3-79722	3
chr2	149465390	149465440	MajorDMR-3-79723	2
chr2	149481320	149481325	MajorDMR-3-79724	2
chr2	149490011	149490019	MajorDMR-3-79725	2
chr2	149496974	149497360	MajorDMR-3-79726	2
chr2	149505685	149505863	MajorDMR-3-79727	3
chr2	149528805	149529158	MajorDMR-3-79728	3
chr2	149533840	149534709	MajorDMR-3-79729	10
chr2	149546346	149546581	MajorDMR-3-79730	2
chr2	149553469	149555156	MajorDMR-3-79731	8
chr2	149572934	149574420	MajorDMR-3-79732	19
chr2	149578362	149578569	MajorDMR-3-79733	2
chr2	149611274	149611401	MajorDMR-3-79734	2
chr2	149638121	149639885	MajorDMR-3-79735	12
chr2	149641023	149641057	MajorDMR-3-79736	3
chr2	149642561	149643530	MajorDMR-3-79737	8
chr2	149647338	149647601	MajorDMR-3-79738	2
chr2	149649985	149650015	MajorDMR-3-79739	2
chr2	149651280	149651462	MajorDMR-3-79740	3
chr2	149659782	149661226	MajorDMR-3-79741	9
chr2	149663180	149664232	MajorDMR-3-79742	9
chr2	149664834	149665548	MajorDMR-3-79743	7
chr2	149666590	149666708	MajorDMR-3-79744	2
chr2	149672746	149672796	MajorDMR-3-79745	2
chr2	149674118	149674475	MajorDMR-3-79746	2
chr2	149679282	149679780	MajorDMR-3-79747	5
chr2	149683421	149684198	MajorDMR-3-79748	23
chr2	149684733	149685414	MajorDMR-3-79749	8
chr2	149686107	149687728	MajorDMR-3-79750	14
chr2	149688451	149690549	MajorDMR-3-79751	20
chr2	149790868	149791698	MajorDMR-3-79752	13
chr2	149792216	149792667	MajorDMR-3-79753	6
chr2	149795586	149795631	MajorDMR-3-79754	2
chr2	149797941	149797954	MajorDMR-3-79755	2
chr2	149799208	149799412	MajorDMR-3-79756	6
chr2	149800052	149800526	MajorDMR-3-79757	2
chr2	149804656	149805189	MajorDMR-3-79758	7
chr2	149806845	149808464	MajorDMR-3-79759	15
chr2	149809331	149810629	MajorDMR-3-79760	9
chr2	149811815	149812527	MajorDMR-3-79761	5
chr2	149817786	149818242	MajorDMR-3-79762	2
chr2	149818971	149819828	MajorDMR-3-79763	8
chr2	149822868	149823850	MajorDMR-3-79764	7
chr2	149826162	149826504	MajorDMR-3-79765	5
chr2	149828097	149828714	MajorDMR-3-79766	4
chr2	149829833	149830483	MajorDMR-3-79767	5
chr2	149831089	149831684	MajorDMR-3-79768	9
chr2	149832474	149832610	MajorDMR-3-79769	2
chr2	149833282	149834494	MajorDMR-3-79770	10
chr2	149836738	149837172	MajorDMR-3-79771	4
chr2	149838457	149838837	MajorDMR-3-79772	5
chr2	149841919	149842631	MajorDMR-3-79773	4
chr2	149845060	149846107	MajorDMR-3-79774	6
chr2	149847672	149847914	MajorDMR-3-79775	3
chr2	149852622	149856333	MajorDMR-3-79776	26
chr2	149858884	149859163	MajorDMR-3-79777	8
chr2	149861398	149862727	MajorDMR-3-79778	10
chr2	149864760	149865287	MajorDMR-3-79779	9
chr2	149866467	149866526	MajorDMR-3-79780	2
chr2	149868125	149868144	MajorDMR-3-79781	3
chr2	149872883	149873666	MajorDMR-3-79782	8
chr2	149874467	149874518	MajorDMR-3-79783	3
chr2	149878796	149879022	MajorDMR-3-79784	3
chr2	149886341	149886459	MajorDMR-3-79785	4
chr2	149890353	149890609	MajorDMR-3-79786	6
chr2	149893767	149894787	MajorDMR-3-79787	14
chr2	149895944	149896805	MajorDMR-3-79788	5
chr2	149919071	149919246	MajorDMR-3-79789	3
chr2	149932634	149932648	MajorDMR-3-79790	2
chr2	149947393	149947733	MajorDMR-3-79791	3
chr2	149948519	149948955	MajorDMR-3-79792	5
chr2	149949697	149949762	MajorDMR-3-79793	3
chr2	149978515	149979516	MajorDMR-3-79794	8
chr2	149988687	149989087	MajorDMR-3-79795	3
chr2	150017234	150017746	MajorDMR-3-79796	4
chr2	150020480	150020633	MajorDMR-3-79797	5
chr2	150024583	150025039	MajorDMR-3-79798	6
chr2	150026286	150026387	MajorDMR-3-79799	3
chr2	150027585	150028258	MajorDMR-3-79800	5
chr2	150064774	150066085	MajorDMR-3-79801	10
chr2	150086584	150086750	MajorDMR-3-79802	3
chr2	150101719	150102088	MajorDMR-3-79803	2
chr2	150115727	150115737	MajorDMR-3-79804	2
chr2	150163316	150163824	MajorDMR-3-79805	3
chr2	150171447	150172389	MajorDMR-3-79806	8
chr2	150335521	150335998	MajorDMR-3-79807	6
chr2	150345489	150346209	MajorDMR-3-79808	10
chr2	150439554	150440441	MajorDMR-3-79809	3
chr2	150442879	150443107	MajorDMR-3-79810	3
chr2	150458037	150458220	MajorDMR-3-79811	2
chr2	150490753	150490776	MajorDMR-3-79812	2
chr2	150526747	150527149	MajorDMR-3-79813	2
chr2	150564378	150564610	MajorDMR-3-79814	4
chr2	150593221	150593632	MajorDMR-3-79815	5
chr2	150613418	150613494	MajorDMR-3-79816	2
chr2	150624144	150625098	MajorDMR-3-79817	7
chr2	150625952	150626342	MajorDMR-3-79818	4
chr2	150638779	150639107	MajorDMR-3-79819	3
chr2	150642838	150643364	MajorDMR-3-79820	4
chr2	150644563	150645040	MajorDMR-3-79821	3
chr2	150681877	150682620	MajorDMR-3-79822	7
chr2	150713113	150713434	MajorDMR-3-79823	3
chr2	150825209	150825286	MajorDMR-3-79824	2
chr2	150828650	150829184	MajorDMR-3-79825	3
chr2	150843520	150843899	MajorDMR-3-79826	5
chr2	150845023	150845128	MajorDMR-3-79827	2
chr2	150850169	150851114	MajorDMR-3-79828	10
chr2	150902095	150902421	MajorDMR-3-79829	2
chr2	150949377	150949404	MajorDMR-3-79830	2
chr2	150992997	150993673	MajorDMR-3-79831	8
chr2	151083851	151083873	MajorDMR-3-79832	2
chr2	151247735	151248049	MajorDMR-3-79833	4
chr2	151288829	151289546	MajorDMR-3-79834	6
chr2	151304619	151304958	MajorDMR-3-79835	5
chr2	151306148	151306497	MajorDMR-3-79836	5
chr2	151307419	151307822	MajorDMR-3-79837	3
chr2	151408808	151409186	MajorDMR-3-79838	4
chr2	151471288	151472147	MajorDMR-3-79839	5
chr2	151472893	151473111	MajorDMR-3-79840	4
chr2	151501682	151501691	MajorDMR-3-79841	2
chr2	151503487	151503601	MajorDMR-3-79842	3
chr2	151586102	151586218	MajorDMR-3-79843	2
chr2	151645253	151645910	MajorDMR-3-79844	4
chr2	151681871	151682508	MajorDMR-3-79845	5
chr2	151703393	151703943	MajorDMR-3-79846	5
chr2	151776053	151776659	MajorDMR-3-79847	8
chr2	151876083	151876245	MajorDMR-3-79848	3
chr2	151880392	151880413	MajorDMR-3-79849	2
chr2	151942237	151942391	MajorDMR-3-79850	3
chr2	151947809	151948669	MajorDMR-3-79851	5
chr2	151949183	151949252	MajorDMR-3-79852	3
chr2	152013121	152013790	MajorDMR-3-79853	6
chr2	152038108	152038530	MajorDMR-3-79854	7
chr2	152054056	152054502	MajorDMR-3-79855	7
chr2	152159012	152160062	MajorDMR-3-79856	10
chr2	152172545	152172679	MajorDMR-3-79857	3
chr2	152220409	152220558	MajorDMR-3-79858	8
chr2	152256223	152256407	MajorDMR-3-79859	6
chr2	152331549	152331898	MajorDMR-3-79860	3
chr2	152342215	152342454	MajorDMR-3-79861	5
chr2	152347612	152347704	MajorDMR-3-79862	2
chr2	152374798	152375986	MajorDMR-3-79863	10
chr2	152380374	152380664	MajorDMR-3-79864	3
chr2	152384989	152386554	MajorDMR-3-79865	18
chr2	152391495	152391775	MajorDMR-3-79866	2
chr2	152395085	152395416	MajorDMR-3-79867	2
chr2	152405801	152405923	MajorDMR-3-79868	2
chr2	152425628	152425827	MajorDMR-3-79869	3
chr2	152477192	152477776	MajorDMR-3-79870	5
chr2	152481341	152482402	MajorDMR-3-79871	4
chr2	152484631	152484681	MajorDMR-3-79872	2
chr2	152487027	152487333	MajorDMR-3-79873	2
chr2	152489360	152489477	MajorDMR-3-79874	2
chr2	152493836	152494086	MajorDMR-3-79875	6
chr2	152526084	152526999	MajorDMR-3-79876	10
chr2	152586134	152587071	MajorDMR-3-79877	5
chr2	152616829	152617932	MajorDMR-3-79878	13
chr2	152619563	152620064	MajorDMR-3-79879	5
chr2	152628097	152628681	MajorDMR-3-79880	8
chr2	152630830	152631888	MajorDMR-3-79881	4
chr2	152686108	152686466	MajorDMR-3-79882	4
chr2	152689918	152690499	MajorDMR-3-79883	4
chr2	152737880	152738114	MajorDMR-3-79884	4
chr2	152739725	152739812	MajorDMR-3-79885	2
chr2	152763348	152763396	MajorDMR-3-79886	2
chr2	152775377	152775538	MajorDMR-3-79887	3
chr2	152783579	152784203	MajorDMR-3-79888	5
chr2	152784765	152784815	MajorDMR-3-79889	2
chr2	152827483	152828509	MajorDMR-3-79890	11
chr2	152832377	152833190	MajorDMR-3-79891	8
chr2	152845655	152846156	MajorDMR-3-79892	2
chr2	152849533	152849908	MajorDMR-3-79893	3
chr2	152858226	152858955	MajorDMR-3-79894	3
chr2	152862135	152862322	MajorDMR-3-79895	2
chr2	152884470	152885103	MajorDMR-3-79896	5
chr2	152887958	152889711	MajorDMR-3-79897	8
chr2	152890649	152891119	MajorDMR-3-79898	6
chr2	152891788	152891797	MajorDMR-3-79899	2
chr2	152892552	152892667	MajorDMR-3-79900	2
chr2	152895697	152896599	MajorDMR-3-79901	11
chr2	152899816	152900124	MajorDMR-3-79902	2
chr2	152904482	152906707	MajorDMR-3-79903	19
chr2	152908357	152908731	MajorDMR-3-79904	4
chr2	152920251	152920737	MajorDMR-3-79905	2
chr2	152924623	152925013	MajorDMR-3-79906	2
chr2	152926013	152926339	MajorDMR-3-79907	2
chr2	152927090	152927478	MajorDMR-3-79908	5
chr2	152929363	152929801	MajorDMR-3-79909	2
chr2	152931102	152931551	MajorDMR-3-79910	2
chr2	152932078	152932124	MajorDMR-3-79911	2
chr2	152933655	152935728	MajorDMR-3-79912	19
chr2	152938851	152940976	MajorDMR-3-79913	12
chr2	152942092	152942282	MajorDMR-3-79914	5
chr2	152943202	152944160	MajorDMR-3-79915	6
chr2	152944697	152946405	MajorDMR-3-79916	9
chr2	152947433	152949972	MajorDMR-3-79917	18
chr2	152950588	152951584	MajorDMR-3-79918	5
chr2	152952204	152953032	MajorDMR-3-79919	21
chr2	152956534	152957414	MajorDMR-3-79920	8
chr2	152962775	152962994	MajorDMR-3-79921	3
chr2	152964770	152964807	MajorDMR-3-79922	3
chr2	152967971	152968044	MajorDMR-3-79923	3
chr2	152968584	152968978	MajorDMR-3-79924	13
chr2	152996012	152996519	MajorDMR-3-79925	6
chr2	153031259	153031328	MajorDMR-3-79926	3
chr2	153057218	153057955	MajorDMR-3-79927	7
chr2	153065042	153065149	MajorDMR-3-79928	2
chr2	153104805	153105024	MajorDMR-3-79929	3
chr2	153107724	153108819	MajorDMR-3-79930	10
chr2	153128779	153128859	MajorDMR-3-79931	4
chr2	153137191	153137882	MajorDMR-3-79932	4
chr2	153190806	153190821	MajorDMR-3-79933	2
chr2	153197498	153197612	MajorDMR-3-79934	3
chr2	153246156	153246417	MajorDMR-3-79935	16
chr2	153247641	153247671	MajorDMR-3-79936	2
chr2	153250499	153250541	MajorDMR-3-79937	3
chr2	153251330	153251692	MajorDMR-3-79938	2
chr2	153253854	153253977	MajorDMR-3-79939	2
chr2	153255671	153255887	MajorDMR-3-79940	3
chr2	153256765	153257853	MajorDMR-3-79941	9
chr2	153259060	153259594	MajorDMR-3-79942	3
chr2	153271781	153271841	MajorDMR-3-79943	2
chr2	153285637	153285651	MajorDMR-3-79944	2
chr2	153305363	153305732	MajorDMR-3-79945	3
chr2	153308684	153308924	MajorDMR-3-79946	2
chr2	153310584	153311042	MajorDMR-3-79947	3
chr2	153321728	153322301	MajorDMR-3-79948	3
chr2	153323224	153323645	MajorDMR-3-79949	5
chr2	153327225	153327704	MajorDMR-3-79950	4
chr2	153335953	153336099	MajorDMR-3-79951	2
chr2	153349464	153349723	MajorDMR-3-79952	2
chr2	153355579	153355722	MajorDMR-3-79953	3
chr2	153356947	153357102	MajorDMR-3-79954	2
chr2	153358345	153358589	MajorDMR-3-79955	4
chr2	153361441	153362251	MajorDMR-3-79956	4
chr2	153381622	153382230	MajorDMR-3-79957	7
chr2	153403207	153403229	MajorDMR-3-79958	2
chr2	153403786	153406037	MajorDMR-3-79959	19
chr2	153415191	153415979	MajorDMR-3-79960	8
chr2	153425335	153425434	MajorDMR-3-79961	2
chr2	153447646	153448061	MajorDMR-3-79962	11
chr2	153449261	153449398	MajorDMR-3-79963	3
chr2	153450110	153450130	MajorDMR-3-79964	2
chr2	153452544	153452773	MajorDMR-3-79965	7
chr2	153460172	153461179	MajorDMR-3-79966	5
chr2	153465694	153466142	MajorDMR-3-79967	2
chr2	153467908	153468348	MajorDMR-3-79968	3
chr2	153469814	153469877	MajorDMR-3-79969	2
chr2	153475982	153476183	MajorDMR-3-79970	5
chr2	153493246	153494314	MajorDMR-3-79971	11
chr2	153505307	153505357	MajorDMR-3-79972	2
chr2	153505997	153506081	MajorDMR-3-79973	2
chr2	153507725	153508151	MajorDMR-3-79974	2
chr2	153509374	153509796	MajorDMR-3-79975	3
chr2	153538983	153539567	MajorDMR-3-79976	11
chr2	153634700	153635230	MajorDMR-3-79977	6
chr2	153646566	153646637	MajorDMR-3-79978	3
chr2	153647459	153647902	MajorDMR-3-79979	11
chr2	153678074	153678183	MajorDMR-3-79980	2
chr2	153680589	153680642	MajorDMR-3-79981	2
chr2	153695273	153695806	MajorDMR-3-79982	7
chr2	153715024	153715036	MajorDMR-3-79983	2
chr2	153732896	153733214	MajorDMR-3-79984	2
chr2	153740622	153741126	MajorDMR-3-79985	6
chr2	153904755	153905477	MajorDMR-3-79986	3
chr2	153967259	153967333	MajorDMR-3-79987	2
chr2	153994924	153995036	MajorDMR-3-79988	2
chr2	154001768	154001849	MajorDMR-3-79989	2
chr2	154084035	154084141	MajorDMR-3-79990	3
chr2	154126999	154127182	MajorDMR-3-79991	3
chr2	154167971	154168176	MajorDMR-3-79992	7
chr2	154251369	154251525	MajorDMR-3-79993	4
chr2	154253985	154254308	MajorDMR-3-79994	6
chr2	154318317	154318357	MajorDMR-3-79995	2
chr2	154320902	154321021	MajorDMR-3-79996	2
chr2	154366394	154367569	MajorDMR-3-79997	15
chr2	154381073	154381160	MajorDMR-3-79998	2
chr2	154446284	154446297	MajorDMR-3-79999	2
chr2	154458054	154458565	MajorDMR-3-80000	4
chr2	154464788	154464808	MajorDMR-3-80001	2
chr2	154494939	154495025	MajorDMR-3-80002	2
chr2	154859896	154860287	MajorDMR-3-80003	4
chr2	154946127	154946174	MajorDMR-3-80004	2
chr2	154964050	154964280	MajorDMR-3-80005	2
chr2	155017672	155018419	MajorDMR-3-80006	6
chr2	155231720	155231995	MajorDMR-3-80007	4
chr2	155256413	155256600	MajorDMR-3-80008	2
chr2	155257345	155257920	MajorDMR-3-80009	5
chr2	155258758	155259138	MajorDMR-3-80010	2
chr2	155342527	155342966	MajorDMR-3-80011	6
chr2	155357786	155358512	MajorDMR-3-80012	8
chr2	155370599	155370648	MajorDMR-3-80013	2
chr2	155406989	155407031	MajorDMR-3-80014	3
chr2	155427147	155427329	MajorDMR-3-80015	6
chr2	155441140	155441716	MajorDMR-3-80016	6
chr2	155480022	155480154	MajorDMR-3-80017	2
chr2	155489330	155489536	MajorDMR-3-80018	2
chr2	155550051	155550145	MajorDMR-3-80019	3
chr2	155551558	155551612	MajorDMR-3-80020	2
chr2	155558141	155558275	MajorDMR-3-80021	2
chr2	155561408	155561781	MajorDMR-3-80022	5
chr2	155563327	155563712	MajorDMR-3-80023	3
chr2	155567439	155567575	MajorDMR-3-80024	2
chr2	155568849	155569930	MajorDMR-3-80025	10
chr2	155570613	155570932	MajorDMR-3-80026	3
chr2	155583018	155583141	MajorDMR-3-80027	2
chr2	155593114	155593128	MajorDMR-3-80028	2
chr2	155595159	155597036	MajorDMR-3-80029	12
chr2	155628800	155628831	MajorDMR-3-80030	2
chr2	155632581	155634335	MajorDMR-3-80031	14
chr2	155646808	155647807	MajorDMR-3-80032	7
chr2	155649381	155650267	MajorDMR-3-80033	4
chr2	155652602	155652661	MajorDMR-3-80034	4
chr2	155653520	155653704	MajorDMR-3-80035	3
chr2	155654691	155654827	MajorDMR-3-80036	4
chr2	155705305	155706192	MajorDMR-3-80037	6
chr2	155797642	155797734	MajorDMR-3-80038	2
chr2	155809228	155809566	MajorDMR-3-80039	3
chr2	155810456	155810605	MajorDMR-3-80040	2
chr2	155886032	155886722	MajorDMR-3-80041	4
chr2	155969530	155969934	MajorDMR-3-80042	4
chr2	156049634	156050033	MajorDMR-3-80043	4
chr2	156053467	156054235	MajorDMR-3-80044	3
chr2	156059746	156060517	MajorDMR-3-80045	5
chr2	156072894	156072996	MajorDMR-3-80046	2
chr2	156080704	156080795	MajorDMR-3-80047	3
chr2	156234094	156234184	MajorDMR-3-80048	3
chr2	156241405	156241589	MajorDMR-3-80049	2
chr2	156365624	156365915	MajorDMR-3-80050	2
chr2	156573474	156574360	MajorDMR-3-80051	5
chr2	156604827	156604973	MajorDMR-3-80052	3
chr2	156679257	156679344	MajorDMR-3-80053	2
chr2	156710265	156710517	MajorDMR-3-80054	2
chr2	156724710	156724863	MajorDMR-3-80055	2
chr2	156785627	156785759	MajorDMR-3-80056	2
chr2	156940056	156941244	MajorDMR-3-80057	18
chr2	157125671	157125901	MajorDMR-3-80058	3
chr2	157143681	157143944	MajorDMR-3-80059	5
chr2	157241101	157242238	MajorDMR-3-80060	7
chr2	157253994	157254230	MajorDMR-3-80061	3
chr2	157258421	157258686	MajorDMR-3-80062	4
chr2	157291261	157291463	MajorDMR-3-80063	3
chr2	157354720	157355322	MajorDMR-3-80064	6
chr2	157458302	157458968	MajorDMR-3-80065	6
chr2	157604791	157605150	MajorDMR-3-80066	5
chr2	157648886	157649390	MajorDMR-3-80067	10
chr2	157659488	157660074	MajorDMR-3-80068	8
chr2	157682713	157683121	MajorDMR-3-80069	3
chr2	157848525	157849816	MajorDMR-3-80070	6
chr2	157885081	157885151	MajorDMR-3-80071	2
chr2	157957092	157957235	MajorDMR-3-80072	3
chr2	158001179	158001367	MajorDMR-3-80073	4
chr2	158037873	158037940	MajorDMR-3-80074	2
chr2	158038800	158039420	MajorDMR-3-80075	7
chr2	158042058	158042268	MajorDMR-3-80076	3
chr2	158049463	158049495	MajorDMR-3-80077	2
chr2	158060273	158060905	MajorDMR-3-80078	5
chr2	158080397	158080545	MajorDMR-3-80079	4
chr2	158086065	158086574	MajorDMR-3-80080	5
chr2	158102244	158103057	MajorDMR-3-80081	5
chr2	158118089	158118100	MajorDMR-3-80082	2
chr2	158148801	158149216	MajorDMR-3-80083	3
chr2	158283755	158284050	MajorDMR-3-80084	3
chr2	158294040	158294568	MajorDMR-3-80085	7
chr2	158298454	158298807	MajorDMR-3-80086	3
chr2	158315943	158315948	MajorDMR-3-80087	2
chr2	158329703	158330078	MajorDMR-3-80088	2
chr2	158355265	158355323	MajorDMR-3-80089	2
chr2	158366390	158366738	MajorDMR-3-80090	2
chr2	158413453	158413818	MajorDMR-3-80091	3
chr2	158453588	158453894	MajorDMR-3-80092	6
chr2	158458442	158458564	MajorDMR-3-80093	2
chr2	158477796	158477997	MajorDMR-3-80094	2
chr2	158484083	158484304	MajorDMR-3-80095	3
chr2	158489104	158489348	MajorDMR-3-80096	2
chr2	158497714	158498322	MajorDMR-3-80097	5
chr2	158499004	158499278	MajorDMR-3-80098	3
chr2	158528650	158529135	MajorDMR-3-80099	13
chr2	158531623	158531694	MajorDMR-3-80100	3
chr2	158541277	158542414	MajorDMR-3-80101	9
chr2	158545207	158545233	MajorDMR-3-80102	2
chr2	158598884	158598947	MajorDMR-3-80103	3
chr2	158607901	158608020	MajorDMR-3-80104	6
chr2	158704719	158704966	MajorDMR-3-80105	3
chr2	158730833	158731287	MajorDMR-3-80106	6
chr2	158751458	158752010	MajorDMR-3-80107	11
chr2	158755066	158755355	MajorDMR-3-80108	3
chr2	158775528	158775881	MajorDMR-3-80109	6
chr2	158790569	158790813	MajorDMR-3-80110	2
chr2	158845995	158846521	MajorDMR-3-80111	5
chr2	158849475	158850115	MajorDMR-3-80112	6
chr2	158870337	158870639	MajorDMR-3-80113	4
chr2	158912501	158912791	MajorDMR-3-80114	3
chr2	158920271	158920286	MajorDMR-3-80115	2
chr2	159007331	159008504	MajorDMR-3-80116	6
chr2	159093642	159093690	MajorDMR-3-80117	2
chr2	159158063	159158138	MajorDMR-3-80118	2
chr2	159199063	159199292	MajorDMR-3-80119	2
chr2	159219636	159219727	MajorDMR-3-80120	2
chr2	159257595	159257656	MajorDMR-3-80121	2
chr2	159331162	159331282	MajorDMR-3-80122	2
chr2	159337654	159338683	MajorDMR-3-80123	5
chr2	159342920	159343696	MajorDMR-3-80124	8
chr2	159397643	159397688	MajorDMR-3-80125	2
chr2	159436703	159436863	MajorDMR-3-80126	2
chr2	159455000	159456024	MajorDMR-3-80127	17
chr2	159467233	159467471	MajorDMR-3-80128	5
chr2	159475541	159475566	MajorDMR-3-80129	2
chr2	159483301	159483356	MajorDMR-3-80130	2
chr2	159486284	159486292	MajorDMR-3-80131	2
chr2	159521178	159521269	MajorDMR-3-80132	2
chr2	159595936	159596284	MajorDMR-3-80133	9
chr2	159599172	159599195	MajorDMR-3-80134	2
chr2	159605584	159605682	MajorDMR-3-80135	2
chr2	159611984	159613788	MajorDMR-3-80136	19
chr2	159622850	159623017	MajorDMR-3-80137	3
chr2	159676284	159676322	MajorDMR-3-80138	2
chr2	159676827	159677003	MajorDMR-3-80139	2
chr2	159749333	159750019	MajorDMR-3-80140	5
chr2	159758194	159758540	MajorDMR-3-80141	6
chr2	159810053	159810246	MajorDMR-3-80142	4
chr2	159821165	159821882	MajorDMR-3-80143	7
chr2	159841307	159841572	MajorDMR-3-80144	4
chr2	159845751	159846214	MajorDMR-3-80145	7
chr2	159855026	159855246	MajorDMR-3-80146	7
chr2	159856205	159857010	MajorDMR-3-80147	10
chr2	159869399	159869915	MajorDMR-3-80148	4
chr2	159896056	159896281	MajorDMR-3-80149	6
chr2	159958441	159958462	MajorDMR-3-80150	3
chr2	159974746	159974952	MajorDMR-3-80151	2
chr2	159986413	159986647	MajorDMR-3-80152	11
chr2	159990140	159990365	MajorDMR-3-80153	3
chr2	159994046	159994171	MajorDMR-3-80154	4
chr2	160003531	160003947	MajorDMR-3-80155	4
chr2	160043677	160043701	MajorDMR-3-80156	2
chr2	160059426	160059675	MajorDMR-3-80157	2
chr2	160067704	160068052	MajorDMR-3-80158	2
chr2	160074017	160075009	MajorDMR-3-80159	13
chr2	160079059	160079401	MajorDMR-3-80160	4
chr2	160200428	160200875	MajorDMR-3-80161	6
chr2	160214499	160214542	MajorDMR-3-80162	2
chr2	160269735	160269940	MajorDMR-3-80163	3
chr2	160375008	160375295	MajorDMR-3-80164	2
chr2	160402664	160402914	MajorDMR-3-80165	9
chr2	160405922	160405945	MajorDMR-3-80166	2
chr2	160406490	160406651	MajorDMR-3-80167	6
chr2	160448432	160449340	MajorDMR-3-80168	8
chr2	160449863	160450061	MajorDMR-3-80169	3
chr2	160457257	160457566	MajorDMR-3-80170	4
chr2	160473250	160473529	MajorDMR-3-80171	5
chr2	160562860	160563304	MajorDMR-3-80172	11
chr2	160575679	160575692	MajorDMR-3-80173	2
chr2	160580498	160580761	MajorDMR-3-80174	4
chr2	160584046	160584394	MajorDMR-3-80175	5
chr2	160618121	160618538	MajorDMR-3-80176	4
chr2	160630605	160630667	MajorDMR-3-80177	2
chr2	160631890	160631973	MajorDMR-3-80178	2
chr2	160706181	160706546	MajorDMR-3-80179	4
chr2	160718726	160719171	MajorDMR-3-80180	10
chr2	160735284	160736279	MajorDMR-3-80181	6
chr2	160760073	160760213	MajorDMR-3-80182	4
chr2	160776463	160777209	MajorDMR-3-80183	7
chr2	160839556	160839809	MajorDMR-3-80184	2
chr2	160864020	160864069	MajorDMR-3-80185	3
chr2	160945944	160946021	MajorDMR-3-80186	2
chr2	160948375	160948773	MajorDMR-3-80187	3
chr2	160953102	160953129	MajorDMR-3-80188	2
chr2	160971089	160971131	MajorDMR-3-80189	2
chr2	160989286	160989377	MajorDMR-3-80190	3
chr2	161080705	161080730	MajorDMR-3-80191	2
chr2	161110009	161110348	MajorDMR-3-80192	5
chr2	161119089	161119555	MajorDMR-3-80193	5
chr2	161127199	161128204	MajorDMR-3-80194	8
chr2	161163670	161163676	MajorDMR-3-80195	2
chr2	161169523	161169612	MajorDMR-3-80196	3
chr2	161171894	161172037	MajorDMR-3-80197	2
chr2	161172791	161173253	MajorDMR-3-80198	3
chr2	161216979	161217097	MajorDMR-3-80199	4
chr2	161236996	161237358	MajorDMR-3-80200	7
chr2	161238340	161238696	MajorDMR-3-80201	2
chr2	161250525	161250780	MajorDMR-3-80202	5
chr2	161258053	161258138	MajorDMR-3-80203	2
chr2	161258825	161258934	MajorDMR-3-80204	2
chr2	161260903	161261157	MajorDMR-3-80205	3
chr2	161264824	161265878	MajorDMR-3-80206	19
chr2	161298799	161299515	MajorDMR-3-80207	4
chr2	161348460	161348972	MajorDMR-3-80208	6
chr2	161351992	161352004	MajorDMR-3-80209	2
chr2	161373458	161373714	MajorDMR-3-80210	4
chr2	161394952	161395608	MajorDMR-3-80211	5
chr2	161396360	161396475	MajorDMR-3-80212	2
chr2	161499602	161499661	MajorDMR-3-80213	2
chr2	161504044	161504237	MajorDMR-3-80214	2
chr2	161507885	161509381	MajorDMR-3-80215	13
chr2	161527135	161527359	MajorDMR-3-80216	5
chr2	161539903	161540013	MajorDMR-3-80217	3
chr2	161560949	161561154	MajorDMR-3-80218	2
chr2	161572370	161572414	MajorDMR-3-80219	2
chr2	161601974	161602406	MajorDMR-3-80220	4
chr2	161619267	161619285	MajorDMR-3-80221	2
chr2	161695995	161696326	MajorDMR-3-80222	6
chr2	161718709	161719103	MajorDMR-3-80223	3
chr2	161720317	161720763	MajorDMR-3-80224	2
chr2	161756665	161757020	MajorDMR-3-80225	3
chr2	161790828	161791313	MajorDMR-3-80226	5
chr2	161808028	161808587	MajorDMR-3-80227	3
chr2	161930465	161930469	MajorDMR-3-80228	2
chr2	161947115	161947186	MajorDMR-3-80229	4
chr2	161951815	161952079	MajorDMR-3-80230	4
chr2	161957013	161957375	MajorDMR-3-80231	3
chr2	161960689	161960905	MajorDMR-3-80232	5
chr2	162076569	162076647	MajorDMR-3-80233	3
chr2	162092914	162093413	MajorDMR-3-80234	2
chr2	162100398	162101099	MajorDMR-3-80235	7
chr2	162106495	162107685	MajorDMR-3-80236	6
chr2	162125830	162126418	MajorDMR-3-80237	6
chr2	162145479	162145546	MajorDMR-3-80238	2
chr2	162146241	162146424	MajorDMR-3-80239	2
chr2	162150333	162150694	MajorDMR-3-80240	3
chr2	162167291	162167296	MajorDMR-3-80241	2
chr2	162197226	162198299	MajorDMR-3-80242	13
chr2	162254513	162254734	MajorDMR-3-80243	2
chr2	162267821	162268317	MajorDMR-3-80244	2
chr2	162269743	162270724	MajorDMR-3-80245	14
chr2	162276311	162276769	MajorDMR-3-80246	2
chr2	162278543	162279595	MajorDMR-3-80247	10
chr2	162284954	162287432	MajorDMR-3-80248	23
chr2	162292957	162293230	MajorDMR-3-80249	2
chr2	162427243	162427409	MajorDMR-3-80250	2
chr2	162440152	162440482	MajorDMR-3-80251	2
chr2	162443494	162443624	MajorDMR-3-80252	2
chr2	162483838	162484760	MajorDMR-3-80253	4
chr2	162505557	162505820	MajorDMR-3-80254	7
chr2	162528219	162528581	MajorDMR-3-80255	2
chr2	162558358	162558415	MajorDMR-3-80256	2
chr2	162598908	162599011	MajorDMR-3-80257	2
chr2	162604032	162604100	MajorDMR-3-80258	2
chr2	162652264	162652847	MajorDMR-3-80259	4
chr2	162676106	162676294	MajorDMR-3-80260	6
chr2	162694691	162695102	MajorDMR-3-80261	2
chr2	162756926	162756962	MajorDMR-3-80262	2
chr2	162762534	162762563	MajorDMR-3-80263	2
chr2	162797722	162797967	MajorDMR-3-80264	4
chr2	162799647	162799783	MajorDMR-3-80265	2
chr2	162803771	162803928	MajorDMR-3-80266	3
chr2	162804646	162804768	MajorDMR-3-80267	2
chr2	162823318	162823953	MajorDMR-3-80268	7
chr2	162825387	162825804	MajorDMR-3-80269	3
chr2	162827429	162828559	MajorDMR-3-80270	10
chr2	162835740	162836224	MajorDMR-3-80271	4
chr2	162838346	162838439	MajorDMR-3-80272	7
chr2	162855133	162855503	MajorDMR-3-80273	2
chr2	162856016	162856028	MajorDMR-3-80274	2
chr2	162858788	162859057	MajorDMR-3-80275	2
chr2	162859839	162862063	MajorDMR-3-80276	12
chr2	162864836	162865771	MajorDMR-3-80277	16
chr2	162871502	162871552	MajorDMR-3-80278	2
chr2	162877947	162878431	MajorDMR-3-80279	9
chr2	162879172	162879306	MajorDMR-3-80280	2
chr2	162900958	162900988	MajorDMR-3-80281	2
chr2	162929317	162929956	MajorDMR-3-80282	7
chr2	162943563	162943658	MajorDMR-3-80283	2
chr2	162945447	162945700	MajorDMR-3-80284	5
chr2	162948376	162948871	MajorDMR-3-80285	7
chr2	162949581	162950159	MajorDMR-3-80286	8
chr2	162950668	162951070	MajorDMR-3-80287	5
chr2	162977260	162977537	MajorDMR-3-80288	3
chr2	162982544	162982734	MajorDMR-3-80289	2
chr2	163013517	163013832	MajorDMR-3-80290	5
chr2	163015796	163016685	MajorDMR-3-80291	11
chr2	163017273	163017660	MajorDMR-3-80292	5
chr2	163018813	163019030	MajorDMR-3-80293	3
chr2	163020035	163020291	MajorDMR-3-80294	4
chr2	163021013	163022280	MajorDMR-3-80295	5
chr2	163026983	163027829	MajorDMR-3-80296	7
chr2	163029121	163029145	MajorDMR-3-80297	2
chr2	163031376	163032498	MajorDMR-3-80298	8
chr2	163033468	163033969	MajorDMR-3-80299	6
chr2	163038061	163039437	MajorDMR-3-80300	10
chr2	163040756	163041096	MajorDMR-3-80301	8
chr2	163044768	163045368	MajorDMR-3-80302	5
chr2	163045933	163046068	MajorDMR-3-80303	2
chr2	163050388	163051702	MajorDMR-3-80304	11
chr2	163053169	163053539	MajorDMR-3-80305	7
chr2	163054133	163054443	MajorDMR-3-80306	2
chr2	163055299	163055732	MajorDMR-3-80307	2
chr2	163059331	163059547	MajorDMR-3-80308	5
chr2	163067542	163067583	MajorDMR-3-80309	2
chr2	163073287	163073723	MajorDMR-3-80310	3
chr2	163076114	163076407	MajorDMR-3-80311	4
chr2	163079405	163079709	MajorDMR-3-80312	2
chr2	163095808	163096075	MajorDMR-3-80313	2
chr2	163099064	163102014	MajorDMR-3-80314	11
chr2	163108533	163108842	MajorDMR-3-80315	3
chr2	163109495	163110920	MajorDMR-3-80316	8
chr2	163119868	163120175	MajorDMR-3-80317	2
chr2	163122400	163122886	MajorDMR-3-80318	7
chr2	163141522	163141835	MajorDMR-3-80319	3
chr2	163153946	163154072	MajorDMR-3-80320	4
chr2	163154845	163156675	MajorDMR-3-80321	21
chr2	163162344	163162804	MajorDMR-3-80322	5
chr2	163210233	163210323	MajorDMR-3-80323	2
chr2	163236899	163236957	MajorDMR-3-80324	2
chr2	163238445	163238760	MajorDMR-3-80325	2
chr2	163279903	163280073	MajorDMR-3-80326	3
chr2	163289785	163290599	MajorDMR-3-80327	7
chr2	163314933	163315216	MajorDMR-3-80328	2
chr2	163381131	163381529	MajorDMR-3-80329	5
chr2	163444073	163444464	MajorDMR-3-80330	5
chr2	163477486	163478091	MajorDMR-3-80331	4
chr2	163488358	163488601	MajorDMR-3-80332	4
chr2	163492262	163492482	MajorDMR-3-80333	2
chr2	163544887	163545082	MajorDMR-3-80334	3
chr2	163550841	163551999	MajorDMR-3-80335	9
chr2	163588664	163588971	MajorDMR-3-80336	4
chr2	163604070	163604622	MajorDMR-3-80337	4
chr2	163614560	163615037	MajorDMR-3-80338	2
chr2	163618023	163618307	MajorDMR-3-80339	3
chr2	163666927	163667690	MajorDMR-3-80340	5
chr2	163670971	163671236	MajorDMR-3-80341	3
chr2	163685491	163685671	MajorDMR-3-80342	2
chr2	163690310	163690939	MajorDMR-3-80343	6
chr2	163722685	163722756	MajorDMR-3-80344	2
chr2	163724379	163724393	MajorDMR-3-80345	2
chr2	163745117	163745218	MajorDMR-3-80346	4
chr2	163746789	163747017	MajorDMR-3-80347	2
chr2	163747855	163748003	MajorDMR-3-80348	2
chr2	163782899	163783078	MajorDMR-3-80349	3
chr2	163860752	163860862	MajorDMR-3-80350	2
chr2	163895945	163896080	MajorDMR-3-80351	2
chr2	163909933	163910189	MajorDMR-3-80352	2
chr2	163911133	163911536	MajorDMR-3-80353	2
chr2	163916224	163916262	MajorDMR-3-80354	2
chr2	163987945	163988155	MajorDMR-3-80355	3
chr2	163990665	163990712	MajorDMR-3-80356	2
chr2	163991364	163991622	MajorDMR-3-80357	2
chr2	163992296	163992600	MajorDMR-3-80358	2
chr2	163998987	163999116	MajorDMR-3-80359	2
chr2	164026504	164026630	MajorDMR-3-80360	6
chr2	164084182	164084200	MajorDMR-3-80361	2
chr2	164135306	164135420	MajorDMR-3-80362	2
chr2	164205486	164205823	MajorDMR-3-80363	7
chr2	164231108	164231182	MajorDMR-3-80364	2
chr2	164320199	164320599	MajorDMR-3-80365	4
chr2	164322680	164323118	MajorDMR-3-80366	3
chr2	164347014	164347063	MajorDMR-3-80367	3
chr2	164418933	164418981	MajorDMR-3-80368	2
chr2	164558087	164558765	MajorDMR-3-80369	6
chr2	164762751	164763104	MajorDMR-3-80370	2
chr2	164803128	164803596	MajorDMR-3-80371	4
chr2	164814410	164814675	MajorDMR-3-80372	2
chr2	164866277	164866305	MajorDMR-3-80373	2
chr2	164883750	164883861	MajorDMR-3-80374	4
chr2	164885260	164885785	MajorDMR-3-80375	4
chr2	164936850	164937480	MajorDMR-3-80376	5
chr2	164948412	164948454	MajorDMR-3-80377	2
chr2	164990887	164991477	MajorDMR-3-80378	4
chr2	165020569	165022390	MajorDMR-3-80379	30
chr2	165105813	165105873	MajorDMR-3-80380	2
chr2	165245253	165245448	MajorDMR-3-80381	2
chr2	165395417	165395427	MajorDMR-3-80382	2
chr2	165421711	165422353	MajorDMR-3-80383	6
chr2	165444916	165445036	MajorDMR-3-80384	4
chr2	165538051	165538163	MajorDMR-3-80385	4
chr2	165558029	165558416	MajorDMR-3-80386	2
chr2	165569379	165570394	MajorDMR-3-80387	8
chr2	165571046	165571382	MajorDMR-3-80388	2
chr2	165575569	165576102	MajorDMR-3-80389	5
chr2	165594634	165595063	MajorDMR-3-80390	2
chr2	165595838	165596019	MajorDMR-3-80391	2
chr2	165597393	165597418	MajorDMR-3-80392	2
chr2	165598117	165598667	MajorDMR-3-80393	6
chr2	165601671	165602163	MajorDMR-3-80394	4
chr2	165604429	165604466	MajorDMR-3-80395	2
chr2	165631640	165631919	MajorDMR-3-80396	2
chr2	165672327	165672993	MajorDMR-3-80397	5
chr2	165683831	165684254	MajorDMR-3-80398	3
chr2	165685063	165685775	MajorDMR-3-80399	7
chr2	165686580	165687631	MajorDMR-3-80400	7
chr2	165688194	165688958	MajorDMR-3-80401	7
chr2	165690497	165690786	MajorDMR-3-80402	2
chr2	165693431	165695018	MajorDMR-3-80403	15
chr2	165695524	165696956	MajorDMR-3-80404	12
chr2	165700813	165701040	MajorDMR-3-80405	5
chr2	165747050	165749043	MajorDMR-3-80406	12
chr2	165750448	165752264	MajorDMR-3-80407	9
chr2	165753476	165753677	MajorDMR-3-80408	2
chr2	165766801	165767581	MajorDMR-3-80409	7
chr2	165770993	165772429	MajorDMR-3-80410	9
chr2	165773888	165774624	MajorDMR-3-80411	3
chr2	165777054	165777253	MajorDMR-3-80412	4
chr2	165778170	165780913	MajorDMR-3-80413	15
chr2	165790194	165791097	MajorDMR-3-80414	5
chr2	165808577	165808907	MajorDMR-3-80415	3
chr2	165809891	165810004	MajorDMR-3-80416	3
chr2	165810821	165812450	MajorDMR-3-80417	18
chr2	165820076	165820465	MajorDMR-3-80418	4
chr2	165833888	165834332	MajorDMR-3-80419	2
chr2	165837712	165838186	MajorDMR-3-80420	5
chr2	165859147	165859568	MajorDMR-3-80421	2
chr2	165873863	165874392	MajorDMR-3-80422	3
chr2	165886744	165887160	MajorDMR-3-80423	5
chr2	165922708	165923393	MajorDMR-3-80424	4
chr2	165926352	165927681	MajorDMR-3-80425	15
chr2	165930836	165930910	MajorDMR-3-80426	2
chr2	165951293	165951424	MajorDMR-3-80427	2
chr2	165962550	165962601	MajorDMR-3-80428	2
chr2	165977327	165977408	MajorDMR-3-80429	2
chr2	165979163	165979294	MajorDMR-3-80430	2
chr2	165985031	165985625	MajorDMR-3-80431	4
chr2	166018102	166018443	MajorDMR-3-80432	2
chr2	166100003	166100069	MajorDMR-3-80433	2
chr2	166101769	166101822	MajorDMR-3-80434	2
chr2	166116204	166116230	MajorDMR-3-80435	2
chr2	166134854	166134918	MajorDMR-3-80436	2
chr2	166136334	166136493	MajorDMR-3-80437	6
chr2	166145957	166146273	MajorDMR-3-80438	3
chr2	166148336	166149014	MajorDMR-3-80439	3
chr2	166149711	166149903	MajorDMR-3-80440	2
chr2	166152355	166152735	MajorDMR-3-80441	4
chr2	166153527	166153824	MajorDMR-3-80442	3
chr2	166162539	166162862	MajorDMR-3-80443	2
chr2	166170229	166170638	MajorDMR-3-80444	3
chr2	166175238	166175358	MajorDMR-3-80445	2
chr2	166183394	166183631	MajorDMR-3-80446	2
chr2	166225859	166226340	MajorDMR-3-80447	5
chr2	166228087	166228103	MajorDMR-3-80448	3
chr2	166231933	166231953	MajorDMR-3-80449	2
chr2	166244313	166244706	MajorDMR-3-80450	2
chr2	166246005	166247001	MajorDMR-3-80451	10
chr2	166250024	166250344	MajorDMR-3-80452	2
chr2	166255181	166255423	MajorDMR-3-80453	2
chr2	166256259	166256398	MajorDMR-3-80454	3
chr2	166261636	166262062	MajorDMR-3-80455	2
chr2	166318964	166319165	MajorDMR-3-80456	2
chr2	166337968	166338412	MajorDMR-3-80457	4
chr2	166357059	166357129	MajorDMR-3-80458	2
chr2	166364149	166364956	MajorDMR-3-80459	5
chr2	166395488	166395907	MajorDMR-3-80460	4
chr2	166405322	166405922	MajorDMR-3-80461	4
chr2	166407353	166407618	MajorDMR-3-80462	3
chr2	166411413	166411497	MajorDMR-3-80463	3
chr2	166412252	166412419	MajorDMR-3-80464	2
chr2	166413823	166414204	MajorDMR-3-80465	4
chr2	166422463	166422676	MajorDMR-3-80466	3
chr2	166436640	166436808	MajorDMR-3-80467	2
chr2	166438981	166439103	MajorDMR-3-80468	2
chr2	166440223	166440293	MajorDMR-3-80469	2
chr2	166443818	166444423	MajorDMR-3-80470	5
chr2	166446612	166447255	MajorDMR-3-80471	5
chr2	166479845	166480979	MajorDMR-3-80472	7
chr2	166485048	166485128	MajorDMR-3-80473	2
chr2	166503033	166503199	MajorDMR-3-80474	2
chr2	166511873	166512155	MajorDMR-3-80475	5
chr2	166535155	166536371	MajorDMR-3-80476	18
chr2	166541990	166542383	MajorDMR-3-80477	3
chr2	166543446	166543499	MajorDMR-3-80478	2
chr2	166546373	166546995	MajorDMR-3-80479	7
chr2	166547810	166548478	MajorDMR-3-80480	11
chr2	166549715	166551128	MajorDMR-3-80481	9
chr2	166556560	166557262	MajorDMR-3-80482	4
chr2	166568491	166569146	MajorDMR-3-80483	12
chr2	166607804	166608161	MajorDMR-3-80484	4
chr2	166649765	166649846	MajorDMR-3-80485	4
chr2	166651282	166651572	MajorDMR-3-80486	8
chr2	166675375	166675986	MajorDMR-3-80487	3
chr2	166688624	166689083	MajorDMR-3-80488	10
chr2	166693083	166694567	MajorDMR-3-80489	13
chr2	166710991	166711027	MajorDMR-3-80490	2
chr2	166719351	166719450	MajorDMR-3-80491	2
chr2	166730671	166730773	MajorDMR-3-80492	3
chr2	166734997	166735029	MajorDMR-3-80493	2
chr2	166755631	166755831	MajorDMR-3-80494	2
chr2	166782279	166782327	MajorDMR-3-80495	2
chr2	166808262	166808505	MajorDMR-3-80496	2
chr2	166811152	166811390	MajorDMR-3-80497	4
chr2	166943053	166943518	MajorDMR-3-80498	4
chr2	166954953	166955056	MajorDMR-3-80499	2
chr2	166968294	166968801	MajorDMR-3-80500	3
chr2	166972264	166972465	MajorDMR-3-80501	3
chr2	167004553	167005358	MajorDMR-3-80502	7
chr2	167011524	167012138	MajorDMR-3-80503	4
chr2	167033901	167033990	MajorDMR-3-80504	2
chr2	167048399	167049095	MajorDMR-3-80505	6
chr2	167096201	167096473	MajorDMR-3-80506	4
chr2	167097794	167098176	MajorDMR-3-80507	4
chr2	167126540	167126581	MajorDMR-3-80508	2
chr2	167233367	167233373	MajorDMR-3-80509	2
chr2	167259239	167259628	MajorDMR-3-80510	8
chr2	167287976	167288225	MajorDMR-3-80511	3
chr2	167288754	167288969	MajorDMR-3-80512	3
chr2	167289651	167289662	MajorDMR-3-80513	2
chr2	167291619	167291930	MajorDMR-3-80514	2
chr2	167464981	167465175	MajorDMR-3-80515	3
chr2	167640125	167640700	MajorDMR-3-80516	3
chr2	167649551	167649653	MajorDMR-3-80517	2
chr2	167736726	167736752	MajorDMR-3-80518	2
chr2	167838474	167838658	MajorDMR-3-80519	2
chr2	167851838	167851923	MajorDMR-3-80520	2
chr2	168012661	168012841	MajorDMR-3-80521	2
chr2	168037880	168037924	MajorDMR-3-80522	2
chr2	168040367	168041162	MajorDMR-3-80523	9
chr2	168043840	168043865	MajorDMR-3-80524	2
chr2	168045252	168045734	MajorDMR-3-80525	2
chr2	168053041	168053352	MajorDMR-3-80526	3
chr2	168054003	168054505	MajorDMR-3-80527	5
chr2	168104983	168105343	MajorDMR-3-80528	8
chr2	168170515	168170817	MajorDMR-3-80529	3
chr2	168193821	168193900	MajorDMR-3-80530	3
chr2	168205498	168206197	MajorDMR-3-80531	8
chr2	168207013	168207267	MajorDMR-3-80532	3
chr2	168244894	168245211	MajorDMR-3-80533	3
chr2	168245787	168246106	MajorDMR-3-80534	3
chr2	168250515	168250788	MajorDMR-3-80535	2
chr2	168279752	168279969	MajorDMR-3-80536	3
chr2	168281435	168281466	MajorDMR-3-80537	2
chr2	168291077	168291113	MajorDMR-3-80538	2
chr2	168291660	168292015	MajorDMR-3-80539	3
chr2	168293799	168294251	MajorDMR-3-80540	2
chr2	168301336	168301822	MajorDMR-3-80541	4
chr2	168308452	168308610	MajorDMR-3-80542	5
chr2	168333688	168333761	MajorDMR-3-80543	2
chr2	168352556	168352585	MajorDMR-3-80544	2
chr2	168354568	168355981	MajorDMR-3-80545	8
chr2	168378707	168378723	MajorDMR-3-80546	2
chr2	168385831	168386261	MajorDMR-3-80547	6
chr2	168427460	168427479	MajorDMR-3-80548	2
chr2	168463782	168464071	MajorDMR-3-80549	5
chr2	168554657	168554991	MajorDMR-3-80550	2
chr2	168559874	168560859	MajorDMR-3-80551	6
chr2	168564271	168565159	MajorDMR-3-80552	10
chr2	168566916	168566992	MajorDMR-3-80553	2
chr2	168568248	168568473	MajorDMR-3-80554	2
chr2	168570981	168571007	MajorDMR-3-80555	2
chr2	168571677	168572823	MajorDMR-3-80556	26
chr2	168599050	168599104	MajorDMR-3-80557	2
chr2	168608320	168608338	MajorDMR-3-80558	2
chr2	168635764	168635813	MajorDMR-3-80559	2
chr2	168639537	168640755	MajorDMR-3-80560	8
chr2	168679142	168679329	MajorDMR-3-80561	2
chr2	168691837	168691872	MajorDMR-3-80562	4
chr2	168693560	168693605	MajorDMR-3-80563	2
chr2	168703379	168703425	MajorDMR-3-80564	2
chr2	168715520	168716351	MajorDMR-3-80565	5
chr2	168733884	168734225	MajorDMR-3-80566	2
chr2	168817662	168817779	MajorDMR-3-80567	2
chr2	168853483	168853845	MajorDMR-3-80568	4
chr2	168860465	168861070	MajorDMR-3-80569	9
chr2	169004981	169005437	MajorDMR-3-80570	4
chr2	169022248	169022468	MajorDMR-3-80571	3
chr2	169027214	169028095	MajorDMR-3-80572	8
chr2	169031303	169032181	MajorDMR-3-80573	5
chr2	169055191	169056313	MajorDMR-3-80574	12
chr2	169172541	169172545	MajorDMR-3-80575	2
chr2	169180089	169180247	MajorDMR-3-80576	2
chr2	169200305	169200482	MajorDMR-3-80577	3
chr2	169201270	169201796	MajorDMR-3-80578	6
chr2	169224997	169225404	MajorDMR-3-80579	4
chr2	169306861	169307156	MajorDMR-3-80580	7
chr2	169311664	169311824	MajorDMR-3-80581	2
chr2	169330644	169330755	MajorDMR-3-80582	2
chr2	169337720	169337753	MajorDMR-3-80583	2
chr2	169339911	169340149	MajorDMR-3-80584	2
chr2	169370193	169370443	MajorDMR-3-80585	4
chr2	169371150	169371835	MajorDMR-3-80586	3
chr2	169372650	169373015	MajorDMR-3-80587	2
chr2	169394930	169395816	MajorDMR-3-80588	3
chr2	169398891	169399300	MajorDMR-3-80589	2
chr2	169401277	169401484	MajorDMR-3-80590	4
chr2	169402365	169402947	MajorDMR-3-80591	5
chr2	169424434	169424523	MajorDMR-3-80592	4
chr2	169457613	169458047	MajorDMR-3-80593	3
chr2	169468344	169468941	MajorDMR-3-80594	4
chr2	169489046	169489323	MajorDMR-3-80595	2
chr2	169493983	169493988	MajorDMR-3-80596	2
chr2	169500332	169500467	MajorDMR-3-80597	2
chr2	169503347	169503474	MajorDMR-3-80598	2
chr2	169517223	169517240	MajorDMR-3-80599	2
chr2	169538644	169538694	MajorDMR-3-80600	2
chr2	169541386	169541706	MajorDMR-3-80601	3
chr2	169606009	169606187	MajorDMR-3-80602	2
chr2	169615247	169615416	MajorDMR-3-80603	4
chr2	169666497	169667111	MajorDMR-3-80604	3
chr2	169667728	169668628	MajorDMR-3-80605	6
chr2	169675956	169676796	MajorDMR-3-80606	5
chr2	169688615	169689042	MajorDMR-3-80607	6
chr2	169690330	169690518	MajorDMR-3-80608	3
chr2	169692701	169693557	MajorDMR-3-80609	6
chr2	169702886	169703654	MajorDMR-3-80610	6
chr2	169708152	169708555	MajorDMR-3-80611	4
chr2	169730332	169731378	MajorDMR-3-80612	6
chr2	169745960	169746109	MajorDMR-3-80613	4
chr2	169771092	169771805	MajorDMR-3-80614	5
chr2	169790513	169790840	MajorDMR-3-80615	3
chr2	169806415	169806791	MajorDMR-3-80616	3
chr2	169816417	169816836	MajorDMR-3-80617	3
chr2	169818756	169819009	MajorDMR-3-80618	4
chr2	169838115	169838421	MajorDMR-3-80619	4
chr2	169939643	169939706	MajorDMR-3-80620	2
chr2	169964840	169965052	MajorDMR-3-80621	2
chr2	170103259	170103762	MajorDMR-3-80622	11
chr2	170157038	170157281	MajorDMR-3-80623	2
chr2	170170456	170170804	MajorDMR-3-80624	3
chr2	170253894	170254523	MajorDMR-3-80625	3
chr2	170255335	170255550	MajorDMR-3-80626	3
chr2	170277552	170277793	MajorDMR-3-80627	2
chr2	170283169	170283196	MajorDMR-3-80628	2
chr2	170293138	170293147	MajorDMR-3-80629	2
chr2	170336781	170336828	MajorDMR-3-80630	2
chr2	170371350	170371380	MajorDMR-3-80631	2
chr2	170466713	170466835	MajorDMR-3-80632	2
chr2	170588479	170589500	MajorDMR-3-80633	11
chr2	170622244	170622266	MajorDMR-3-80634	2
chr2	170625056	170625151	MajorDMR-3-80635	3
chr2	170652350	170652355	MajorDMR-3-80636	2
chr2	170658679	170658768	MajorDMR-3-80637	2
chr2	170678904	170679161	MajorDMR-3-80638	2
chr2	170686363	170686411	MajorDMR-3-80639	2
chr2	170720315	170720370	MajorDMR-3-80640	3
chr2	170722646	170723022	MajorDMR-3-80641	2
chr2	170755612	170755742	MajorDMR-3-80642	6
chr2	170756634	170757465	MajorDMR-3-80643	4
chr2	170758041	170759189	MajorDMR-3-80644	7
chr2	170760251	170760338	MajorDMR-3-80645	2
chr2	170782914	170782992	MajorDMR-3-80646	2
chr2	170804007	170804074	MajorDMR-3-80647	2
chr2	170856360	170856892	MajorDMR-3-80648	4
chr2	170875920	170876110	MajorDMR-3-80649	2
chr2	170881975	170881987	MajorDMR-3-80650	2
chr2	170912075	170912421	MajorDMR-3-80651	2
chr2	170919324	170920012	MajorDMR-3-80652	5
chr2	170937654	170937747	MajorDMR-3-80653	2
chr2	170945037	170945079	MajorDMR-3-80654	4
chr2	171022859	171023051	MajorDMR-3-80655	2
chr2	171114777	171115238	MajorDMR-3-80656	4
chr2	171195894	171196049	MajorDMR-3-80657	2
chr2	171247740	171247828	MajorDMR-3-80658	2
chr2	171253548	171253572	MajorDMR-3-80659	2
chr2	171322177	171322947	MajorDMR-3-80660	7
chr2	171357591	171357620	MajorDMR-3-80661	2
chr2	171386857	171386879	MajorDMR-3-80662	2
chr2	171399557	171400164	MajorDMR-3-80663	6
chr2	171435031	171435554	MajorDMR-3-80664	13
chr2	171531311	171531446	MajorDMR-3-80665	3
chr2	171532166	171532577	MajorDMR-3-80666	7
chr2	171536086	171536336	MajorDMR-3-80667	3
chr2	171549754	171550201	MajorDMR-3-80668	4
chr2	171564386	171565465	MajorDMR-3-80669	11
chr2	171567026	171567096	MajorDMR-3-80670	2
chr2	171567606	171567700	MajorDMR-3-80671	4
chr2	171569143	171569908	MajorDMR-3-80672	8
chr2	171574285	171575441	MajorDMR-3-80673	15
chr2	171592808	171592830	MajorDMR-3-80674	2
chr2	171660752	171660842	MajorDMR-3-80675	2
chr2	171741926	171742263	MajorDMR-3-80676	3
chr2	171784998	171785086	MajorDMR-3-80677	7
chr2	171822495	171823223	MajorDMR-3-80678	12
chr2	171830879	171831316	MajorDMR-3-80679	4
chr2	171853849	171854416	MajorDMR-3-80680	3
chr2	171906285	171906415	MajorDMR-3-80681	2
chr2	171924316	171924328	MajorDMR-3-80682	2
chr2	171956312	171956513	MajorDMR-3-80683	2
chr2	171957415	171957852	MajorDMR-3-80684	2
chr2	171960613	171960659	MajorDMR-3-80685	2
chr2	171962195	171962278	MajorDMR-3-80686	2
chr2	171976186	171976529	MajorDMR-3-80687	2
chr2	171995749	171996144	MajorDMR-3-80688	2
chr2	172042155	172042931	MajorDMR-3-80689	8
chr2	172073477	172073527	MajorDMR-3-80690	2
chr2	172079512	172079545	MajorDMR-3-80691	2
chr2	172082103	172082259	MajorDMR-3-80692	3
chr2	172084023	172084414	MajorDMR-3-80693	4
chr2	172166169	172166345	MajorDMR-3-80694	2
chr2	172174122	172174130	MajorDMR-3-80695	2
chr2	172176269	172177063	MajorDMR-3-80696	9
chr2	172349229	172349451	MajorDMR-3-80697	5
chr2	172362575	172362658	MajorDMR-3-80698	2
chr2	172380395	172380410	MajorDMR-3-80699	2
chr2	172452753	172452866	MajorDMR-3-80700	2
chr2	172537545	172538009	MajorDMR-3-80701	7
chr2	172541621	172541704	MajorDMR-3-80702	2
chr2	172543676	172543701	MajorDMR-3-80703	2
chr2	172609308	172609425	MajorDMR-3-80704	2
chr2	172641752	172641913	MajorDMR-3-80705	3
chr2	172656067	172656240	MajorDMR-3-80706	4
chr2	172720029	172720037	MajorDMR-3-80707	2
chr2	172780031	172780864	MajorDMR-3-80708	7
chr2	172781620	172781870	MajorDMR-3-80709	9
chr2	172791054	172791309	MajorDMR-3-80710	4
chr2	172850778	172851981	MajorDMR-3-80711	10
chr2	172853696	172853934	MajorDMR-3-80712	4
chr2	172857600	172857675	MajorDMR-3-80713	3
chr2	172858622	172858671	MajorDMR-3-80714	2
chr2	172862316	172862799	MajorDMR-3-80715	4
chr2	172973721	172973914	MajorDMR-3-80716	2
chr2	173036211	173036251	MajorDMR-3-80717	2
chr2	173038424	173038745	MajorDMR-3-80718	2
chr2	173079906	173080580	MajorDMR-3-80719	12
chr2	173095998	173096172	MajorDMR-3-80720	5
chr2	173096767	173096943	MajorDMR-3-80721	3
chr2	173107570	173107606	MajorDMR-3-80722	2
chr2	173121613	173122107	MajorDMR-3-80723	4
chr2	173145479	173145986	MajorDMR-3-80724	5
chr2	173190465	173191205	MajorDMR-3-80725	5
chr2	173192279	173192688	MajorDMR-3-80726	6
chr2	173193281	173193295	MajorDMR-3-80727	2
chr2	173216453	173216472	MajorDMR-3-80728	2
chr2	173218149	173218449	MajorDMR-3-80729	3
chr2	173229840	173229853	MajorDMR-3-80730	2
chr2	173231703	173231793	MajorDMR-3-80731	3
chr2	173419704	173419826	MajorDMR-3-80732	3
chr2	173458805	173458973	MajorDMR-3-80733	7
chr2	173493504	173493524	MajorDMR-3-80734	2
chr2	173520684	173520934	MajorDMR-3-80735	2
chr2	173536712	173536799	MajorDMR-3-80736	2
chr2	173541762	173541971	MajorDMR-3-80737	3
chr2	173548560	173548978	MajorDMR-3-80738	2
chr2	173549512	173549818	MajorDMR-3-80739	4
chr2	173550432	173551491	MajorDMR-3-80740	5
chr2	173557875	173559396	MajorDMR-3-80741	11
chr2	173561793	173562850	MajorDMR-3-80742	5
chr2	173563419	173563523	MajorDMR-3-80743	3
chr2	173585030	173585123	MajorDMR-3-80744	5
chr2	173585704	173585904	MajorDMR-3-80745	4
chr2	173586716	173586811	MajorDMR-3-80746	2
chr2	173594835	173596991	MajorDMR-3-80747	14
chr2	173598566	173598693	MajorDMR-3-80748	2
chr2	173603103	173603485	MajorDMR-3-80749	3
chr2	173614364	173614497	MajorDMR-3-80750	2
chr2	173625183	173625243	MajorDMR-3-80751	3
chr2	173629222	173629353	MajorDMR-3-80752	3
chr2	173633294	173633992	MajorDMR-3-80753	10
chr2	173687338	173687622	MajorDMR-3-80754	6
chr2	173706038	173706581	MajorDMR-3-80755	4
chr2	173707286	173707629	MajorDMR-3-80756	3
chr2	173710688	173711480	MajorDMR-3-80757	6
chr2	173742197	173742870	MajorDMR-3-80758	5
chr2	173744158	173744745	MajorDMR-3-80759	4
chr2	173751191	173752298	MajorDMR-3-80760	16
chr2	173759619	173759966	MajorDMR-3-80761	3
chr2	173777135	173777459	MajorDMR-3-80762	2
chr2	173800469	173800953	MajorDMR-3-80763	2
chr2	173803051	173803153	MajorDMR-3-80764	2
chr2	173806403	173806416	MajorDMR-3-80765	2
chr2	173807161	173807860	MajorDMR-3-80766	5
chr2	173808455	173809674	MajorDMR-3-80767	12
chr2	173811298	173812321	MajorDMR-3-80768	9
chr2	173832049	173832187	MajorDMR-3-80769	4
chr2	173840906	173841302	MajorDMR-3-80770	2
chr2	173842847	173843220	MajorDMR-3-80771	3
chr2	173850166	173850597	MajorDMR-3-80772	4
chr2	173860195	173863413	MajorDMR-3-80773	17
chr2	173866407	173866561	MajorDMR-3-80774	3
chr2	173894583	173896131	MajorDMR-3-80775	14
chr2	173927541	173927670	MajorDMR-3-80776	4
chr2	173953699	173953725	MajorDMR-3-80777	2
chr2	174010721	174011689	MajorDMR-3-80778	5
chr2	174048419	174048823	MajorDMR-3-80779	2
chr2	174058523	174058661	MajorDMR-3-80780	2
chr2	174104261	174104499	MajorDMR-3-80781	2
chr2	174117154	174117453	MajorDMR-3-80782	6
chr2	174177398	174177409	MajorDMR-3-80783	2
chr2	174220789	174220863	MajorDMR-3-80784	4
chr2	174221894	174222667	MajorDMR-3-80785	5
chr2	174264918	174264982	MajorDMR-3-80786	2
chr2	174271602	174271778	MajorDMR-3-80787	3
chr2	174277293	174277881	MajorDMR-3-80788	6
chr2	174280576	174281542	MajorDMR-3-80789	15
chr2	174316109	174316276	MajorDMR-3-80790	2
chr2	174317144	174318086	MajorDMR-3-80791	9
chr2	174323762	174323804	MajorDMR-3-80792	2
chr2	174355742	174355889	MajorDMR-3-80793	6
chr2	174357036	174357750	MajorDMR-3-80794	8
chr2	174361562	174361808	MajorDMR-3-80795	2
chr2	174421862	174421870	MajorDMR-3-80796	2
chr2	174452748	174452781	MajorDMR-3-80797	2
chr2	174495735	174496045	MajorDMR-3-80798	7
chr2	174505770	174505946	MajorDMR-3-80799	5
chr2	174512920	174513005	MajorDMR-3-80800	4
chr2	174529145	174529760	MajorDMR-3-80801	5
chr2	174591134	174591488	MajorDMR-3-80802	3
chr2	174608975	174608998	MajorDMR-3-80803	2
chr2	174648200	174648825	MajorDMR-3-80804	9
chr2	174650641	174650711	MajorDMR-3-80805	2
chr2	174651751	174652968	MajorDMR-3-80806	12
chr2	174700275	174700326	MajorDMR-3-80807	2
chr2	174714209	174714232	MajorDMR-3-80808	2
chr2	174723205	174723367	MajorDMR-3-80809	2
chr2	174744147	174744196	MajorDMR-3-80810	3
chr2	174768376	174768834	MajorDMR-3-80811	7
chr2	174773714	174773844	MajorDMR-3-80812	2
chr2	174784410	174785127	MajorDMR-3-80813	5
chr2	174791082	174791523	MajorDMR-3-80814	2
chr2	174802744	174803042	MajorDMR-3-80815	3
chr2	174847191	174847417	MajorDMR-3-80816	2
chr2	174848634	174848664	MajorDMR-3-80817	2
chr2	174854435	174855497	MajorDMR-3-80818	14
chr2	174868850	174868869	MajorDMR-3-80819	3
chr2	174892854	174892999	MajorDMR-3-80820	3
chr2	174935353	174935468	MajorDMR-3-80821	2
chr2	174938746	174938896	MajorDMR-3-80822	2
chr2	174959127	174959481	MajorDMR-3-80823	6
chr2	174962295	174962882	MajorDMR-3-80824	3
chr2	174968669	174969283	MajorDMR-3-80825	4
chr2	175021404	175021533	MajorDMR-3-80826	3
chr2	175036534	175036690	MajorDMR-3-80827	8
chr2	175064968	175065095	MajorDMR-3-80828	2
chr2	175090563	175090641	MajorDMR-3-80829	2
chr2	175147328	175147548	MajorDMR-3-80830	2
chr2	175190379	175190822	MajorDMR-3-80831	8
chr2	175209593	175209624	MajorDMR-3-80832	2
chr2	175230431	175230514	MajorDMR-3-80833	2
chr2	175352650	175352964	MajorDMR-3-80834	6
chr2	175400234	175400314	MajorDMR-3-80835	3
chr2	175431762	175431801	MajorDMR-3-80836	2
chr2	175564694	175564714	MajorDMR-3-80837	3
chr2	175614364	175614643	MajorDMR-3-80838	5
chr2	175615585	175616151	MajorDMR-3-80839	5
chr2	175617869	175618463	MajorDMR-3-80840	17
chr2	175625458	175626017	MajorDMR-3-80841	3
chr2	175627311	175627443	MajorDMR-3-80842	4
chr2	175631172	175631770	MajorDMR-3-80843	7
chr2	175634592	175634828	MajorDMR-3-80844	2
chr2	175636904	175639124	MajorDMR-3-80845	21
chr2	175639826	175640127	MajorDMR-3-80846	2
chr2	175640957	175644564	MajorDMR-3-80847	32
chr2	175645248	175647913	MajorDMR-3-80848	26
chr2	175648708	175650520	MajorDMR-3-80849	21
chr2	175651266	175655951	MajorDMR-3-80850	51
chr2	175659452	175659674	MajorDMR-3-80851	3
chr2	175661560	175662424	MajorDMR-3-80852	6
chr2	175663209	175668864	MajorDMR-3-80853	45
chr2	175669446	175669454	MajorDMR-3-80854	2
chr2	175670145	175671989	MajorDMR-3-80855	16
chr2	175673032	175674950	MajorDMR-3-80856	15
chr2	175676244	175678839	MajorDMR-3-80857	18
chr2	175679541	175679625	MajorDMR-3-80858	2
chr2	175681226	175681539	MajorDMR-3-80859	4
chr2	175682335	175683156	MajorDMR-3-80860	12
chr2	175683741	175684370	MajorDMR-3-80861	5
chr2	175685211	175685583	MajorDMR-3-80862	6
chr2	175686623	175686869	MajorDMR-3-80863	3
chr2	175687373	175688472	MajorDMR-3-80864	14
chr2	175689290	175689490	MajorDMR-3-80865	2
chr2	175692119	175692523	MajorDMR-3-80866	3
chr2	175693097	175693972	MajorDMR-3-80867	10
chr2	175694725	175696033	MajorDMR-3-80868	19
chr2	175696551	175696736	MajorDMR-3-80869	2
chr2	175698184	175698736	MajorDMR-3-80870	3
chr2	175699491	175699975	MajorDMR-3-80871	4
chr2	175700728	175704725	MajorDMR-3-80872	26
chr2	175705893	175706281	MajorDMR-3-80873	3
chr2	175706855	175707111	MajorDMR-3-80874	3
chr2	175745666	175745795	MajorDMR-3-80875	2
chr2	175753136	175753141	MajorDMR-3-80876	2
chr2	175753644	175753733	MajorDMR-3-80877	2
chr2	175868752	175868854	MajorDMR-3-80878	3
chr2	175872064	175872912	MajorDMR-3-80879	4
chr2	175874801	175875106	MajorDMR-3-80880	2
chr2	175876127	175876741	MajorDMR-3-80881	4
chr2	175878670	175878831	MajorDMR-3-80882	2
chr2	175930983	175930991	MajorDMR-3-80883	2
chr2	175933199	175934398	MajorDMR-3-80884	6
chr2	175949827	175950079	MajorDMR-3-80885	3
chr2	175989405	175989531	MajorDMR-3-80886	2
chr2	175997013	175997055	MajorDMR-3-80887	2
chr2	176003677	176003821	MajorDMR-3-80888	2
chr2	176036939	176036994	MajorDMR-3-80889	2
chr2	176046861	176047136	MajorDMR-3-80890	3
chr2	176070431	176070436	MajorDMR-3-80891	2
chr2	176177000	176177148	MajorDMR-3-80892	2
chr2	176253949	176254033	MajorDMR-3-80893	2
chr2	176279476	176279669	MajorDMR-3-80894	2
chr2	176329479	176329752	MajorDMR-3-80895	5
chr2	176462809	176463142	MajorDMR-3-80896	4
chr2	176491997	176492109	MajorDMR-3-80897	4
chr2	176498623	176498672	MajorDMR-3-80898	2
chr2	176528539	176528665	MajorDMR-3-80899	3
chr2	176639427	176639921	MajorDMR-3-80900	6
chr2	176641589	176641842	MajorDMR-3-80901	5
chr2	176683777	176684014	MajorDMR-3-80902	2
chr2	176687967	176688249	MajorDMR-3-80903	5
chr2	176716730	176717718	MajorDMR-3-80904	8
chr2	176736125	176736385	MajorDMR-3-80905	3
chr2	176742668	176742781	MajorDMR-3-80906	3
chr2	176743809	176746971	MajorDMR-3-80907	25
chr2	176763865	176763902	MajorDMR-3-80908	2
chr2	176769093	176769332	MajorDMR-3-80909	3
chr2	176876873	176876935	MajorDMR-3-80910	2
chr2	176885077	176885619	MajorDMR-3-80911	9
chr2	176904170	176904398	MajorDMR-3-80912	3
chr2	177043797	177043808	MajorDMR-3-80913	2
chr2	177089837	177090261	MajorDMR-3-80914	6
chr2	177130938	177131216	MajorDMR-3-80915	5
chr2	177133069	177133111	MajorDMR-3-80916	2
chr2	177203170	177203366	MajorDMR-3-80917	3
chr2	177343749	177344849	MajorDMR-3-80918	5
chr2	177355851	177356609	MajorDMR-3-80919	11
chr2	177358054	177358210	MajorDMR-3-80920	7
chr2	177373520	177374046	MajorDMR-3-80921	4
chr2	177374632	177375009	MajorDMR-3-80922	6
chr2	177393159	177393334	MajorDMR-3-80923	3
chr2	177419611	177419880	MajorDMR-3-80924	2
chr2	177457226	177457230	MajorDMR-3-80925	2
chr2	177478673	177478813	MajorDMR-3-80926	2
chr2	177501789	177501980	MajorDMR-3-80927	3
chr2	177515278	177515879	MajorDMR-3-80928	8
chr2	177534261	177535113	MajorDMR-3-80929	6
chr2	177629987	177630498	MajorDMR-3-80930	7
chr2	177645850	177645895	MajorDMR-3-80931	2
chr2	177646576	177646787	MajorDMR-3-80932	4
chr2	177661431	177661466	MajorDMR-3-80933	2
chr2	177678045	177678074	MajorDMR-3-80934	3
chr2	177706333	177707567	MajorDMR-3-80935	6
chr2	177741701	177741750	MajorDMR-3-80936	2
chr2	177821711	177821742	MajorDMR-3-80937	2
chr2	177908818	177909702	MajorDMR-3-80938	5
chr2	178012837	178013041	MajorDMR-3-80939	3
chr2	178026749	178027397	MajorDMR-3-80940	11
chr2	178082568	178082660	MajorDMR-3-80941	2
chr2	178093931	178094767	MajorDMR-3-80942	9
chr2	178095834	178095885	MajorDMR-3-80943	2
chr2	178134468	178134656	MajorDMR-3-80944	2
chr2	178163044	178163310	MajorDMR-3-80945	2
chr2	178216703	178216732	MajorDMR-3-80946	2
chr2	178227422	178228314	MajorDMR-3-80947	10
chr2	178281355	178281403	MajorDMR-3-80948	2
chr2	178295151	178295182	MajorDMR-3-80949	2
chr2	178462828	178462886	MajorDMR-3-80950	2
chr2	178496059	178496537	MajorDMR-3-80951	3
chr2	178505802	178506189	MajorDMR-3-80952	4
chr2	178519600	178519612	MajorDMR-3-80953	2
chr2	178551122	178551287	MajorDMR-3-80954	3
chr2	178574558	178575210	MajorDMR-3-80955	14
chr2	178591907	178591990	MajorDMR-3-80956	2
chr2	178693420	178693738	MajorDMR-3-80957	2
chr2	178741215	178742022	MajorDMR-3-80958	9
chr2	178770918	178771657	MajorDMR-3-80959	5
chr2	178779080	178779579	MajorDMR-3-80960	3
chr2	178793230	178794258	MajorDMR-3-80961	6
chr2	178800700	178800922	MajorDMR-3-80962	4
chr2	178802322	178802336	MajorDMR-3-80963	2
chr2	178803074	178803235	MajorDMR-3-80964	2
chr2	178886596	178887207	MajorDMR-3-80965	3
chr2	178923206	178923310	MajorDMR-3-80966	3
chr2	178929291	178929408	MajorDMR-3-80967	2
chr2	179031310	179031753	MajorDMR-3-80968	15
chr2	179057815	179058158	MajorDMR-3-80969	2
chr2	179061147	179061394	MajorDMR-3-80970	3
chr2	179068194	179068669	MajorDMR-3-80971	3
chr2	179077828	179077963	MajorDMR-3-80972	4
chr2	179078911	179079274	MajorDMR-3-80973	4
chr2	179080278	179080366	MajorDMR-3-80974	3
chr2	179081220	179081627	MajorDMR-3-80975	2
chr2	179082152	179083786	MajorDMR-3-80976	11
chr2	179090332	179091405	MajorDMR-3-80977	6
chr2	179094326	179095276	MajorDMR-3-80978	9
chr2	179106404	179106795	MajorDMR-3-80979	4
chr2	179114772	179114883	MajorDMR-3-80980	2
chr2	179118901	179119045	MajorDMR-3-80981	6
chr2	179119687	179119715	MajorDMR-3-80982	2
chr2	179120951	179121765	MajorDMR-3-80983	8
chr2	179130964	179131312	MajorDMR-3-80984	3
chr2	179142445	179142948	MajorDMR-3-80985	8
chr2	179143998	179144413	MajorDMR-3-80986	7
chr2	179146715	179147224	MajorDMR-3-80987	7
chr2	179148661	179148709	MajorDMR-3-80988	2
chr2	179171135	179171261	MajorDMR-3-80989	2
chr2	179190968	179191422	MajorDMR-3-80990	3
chr2	179199000	179199017	MajorDMR-3-80991	2
chr2	179224720	179225860	MajorDMR-3-80992	9
chr2	179226478	179226526	MajorDMR-3-80993	4
chr2	179227262	179227287	MajorDMR-3-80994	2
chr2	179228084	179228253	MajorDMR-3-80995	4
chr2	179230877	179231284	MajorDMR-3-80996	2
chr2	179232402	179232556	MajorDMR-3-80997	3
chr2	179241122	179241409	MajorDMR-3-80998	2
chr2	179242069	179242124	MajorDMR-3-80999	2
chr2	179250498	179250585	MajorDMR-3-81000	2
chr2	179254252	179254727	MajorDMR-3-81001	2
chr2	179260534	179261339	MajorDMR-3-81002	11
chr2	179269527	179270010	MajorDMR-3-81003	2
chr2	179297647	179297729	MajorDMR-3-81004	3
chr2	179303610	179303799	MajorDMR-3-81005	3
chr2	179344082	179344642	MajorDMR-3-81006	9
chr2	179351008	179351692	MajorDMR-3-81007	4
chr2	179360277	179360345	MajorDMR-3-81008	2
chr2	179375280	179375871	MajorDMR-3-81009	8
chr2	179387767	179388708	MajorDMR-3-81010	4
chr2	179417786	179417917	MajorDMR-3-81011	2
chr2	179446643	179447313	MajorDMR-3-81012	14
chr2	179457529	179457755	MajorDMR-3-81013	6
chr2	179530428	179530677	MajorDMR-3-81014	5
chr2	179558371	179558566	MajorDMR-3-81015	3
chr2	179650416	179650908	MajorDMR-3-81016	3
chr2	179659804	179659892	MajorDMR-3-81017	2
chr2	179730504	179730697	MajorDMR-3-81018	7
chr2	179742827	179743615	MajorDMR-3-81019	4
chr2	179744476	179746492	MajorDMR-3-81020	15
chr2	179936728	179937129	MajorDMR-3-81021	4
chr2	180043557	180043727	MajorDMR-3-81022	2
chr2	180060417	180061604	MajorDMR-3-81023	26
chr2	180063444	180063683	MajorDMR-3-81024	4
chr2	180071894	180072102	MajorDMR-3-81025	2
chr2	180076410	180076543	MajorDMR-3-81026	2
chr2	180094211	180094409	MajorDMR-3-81027	5
chr2	180100214	180100249	MajorDMR-3-81028	2
chr2	180119268	180119464	MajorDMR-3-81029	3
chr2	180122132	180122462	MajorDMR-3-81030	3
chr2	180127003	180127357	MajorDMR-3-81031	2
chr2	180139613	180139790	MajorDMR-3-81032	2
chr2	180140291	180140320	MajorDMR-3-81033	3
chr2	180168851	180169518	MajorDMR-3-81034	4
chr2	180189517	180189758	MajorDMR-3-81035	4
chr2	180208261	180208410	MajorDMR-3-81036	2
chr2	180213546	180213760	MajorDMR-3-81037	4
chr2	180287044	180287137	MajorDMR-3-81038	2
chr2	180287926	180287974	MajorDMR-3-81039	2
chr2	180293828	180294222	MajorDMR-3-81040	9
chr2	180296417	180296551	MajorDMR-3-81041	6
chr2	180322947	180322977	MajorDMR-3-81042	2
chr2	180325474	180325500	MajorDMR-3-81043	2
chr2	180420810	180421339	MajorDMR-3-81044	6
chr2	180473233	180473385	MajorDMR-3-81045	3
chr2	180521718	180522537	MajorDMR-3-81046	6
chr2	180542521	180542965	MajorDMR-3-81047	2
chr2	180581509	180582251	MajorDMR-3-81048	3
chr2	180612011	180612058	MajorDMR-3-81049	2
chr2	180616824	180616906	MajorDMR-3-81050	3
chr2	180622493	180622518	MajorDMR-3-81051	2
chr2	180631355	180632216	MajorDMR-3-81052	5
chr2	180634062	180634461	MajorDMR-3-81053	9
chr2	180637520	180637822	MajorDMR-3-81054	2
chr2	180642854	180643071	MajorDMR-3-81055	3
chr2	180650221	180650365	MajorDMR-3-81056	2
chr2	180659268	180659385	MajorDMR-3-81057	3
chr2	180659924	180660070	MajorDMR-3-81058	3
chr2	180660584	180662011	MajorDMR-3-81059	6
chr2	180669245	180670297	MajorDMR-3-81060	6
chr2	180673971	180674519	MajorDMR-3-81061	6
chr2	180679770	180680223	MajorDMR-3-81062	5
chr2	180682594	180682602	MajorDMR-3-81063	2
chr2	180683331	180683433	MajorDMR-3-81064	4
chr2	180686255	180686385	MajorDMR-3-81065	2
chr2	180687674	180687835	MajorDMR-3-81066	4
chr2	180693576	180693871	MajorDMR-3-81067	2
chr2	180696241	180696314	MajorDMR-3-81068	2
chr2	180696924	180697003	MajorDMR-3-81069	2
chr2	180713809	180714354	MajorDMR-3-81070	3
chr2	180715254	180715686	MajorDMR-3-81071	7
chr2	180716729	180717466	MajorDMR-3-81072	6
chr2	180719334	180719884	MajorDMR-3-81073	5
chr2	180721012	180722813	MajorDMR-3-81074	17
chr2	180723395	180723981	MajorDMR-3-81075	6
chr2	180724567	180724997	MajorDMR-3-81076	4
chr2	180727257	180728574	MajorDMR-3-81077	9
chr2	180756666	180756781	MajorDMR-3-81078	4
chr2	180758560	180758708	MajorDMR-3-81079	2
chr2	180766681	180766828	MajorDMR-3-81080	3
chr2	180775269	180775573	MajorDMR-3-81081	4
chr2	180817526	180817723	MajorDMR-3-81082	2
chr2	180818630	180818700	MajorDMR-3-81083	2
chr2	180820252	180820271	MajorDMR-3-81084	2
chr2	180855459	180856456	MajorDMR-3-81085	7
chr2	180857018	180857157	MajorDMR-3-81086	2
chr2	180860307	180862307	MajorDMR-3-81087	10
chr2	180863192	180864843	MajorDMR-3-81088	19
chr2	180867745	180868248	MajorDMR-3-81089	3
chr2	180868810	180869804	MajorDMR-3-81090	19
chr2	180940415	180940688	MajorDMR-3-81091	10
chr2	180941421	180941427	MajorDMR-3-81092	2
chr2	180988964	180990090	MajorDMR-3-81093	4
chr2	180990944	180991076	MajorDMR-3-81094	3
chr2	181010039	181011636	MajorDMR-3-81095	12
chr2	181023449	181024409	MajorDMR-3-81096	5
chr2	181026763	181028971	MajorDMR-3-81097	12
chr2	181032833	181033289	MajorDMR-3-81098	3
chr2	181050545	181050592	MajorDMR-3-81099	3
chr2	181051245	181051568	MajorDMR-3-81100	2
chr2	181052725	181052824	MajorDMR-3-81101	2
chr2	181069542	181070913	MajorDMR-3-81102	9
chr2	181073800	181074448	MajorDMR-3-81103	3
chr2	181075181	181076364	MajorDMR-3-81104	6
chr2	181085462	181085778	MajorDMR-3-81105	2
chr2	181086459	181087079	MajorDMR-3-81106	5
chr2	181114213	181114509	MajorDMR-3-81107	2
chr2	181123263	181123271	MajorDMR-3-81108	2
chr2	181128965	181129050	MajorDMR-3-81109	2
chr2	181178990	181179064	MajorDMR-3-81110	2
chr2	181228887	181228897	MajorDMR-3-81111	2
chr2	181233594	181233905	MajorDMR-3-81112	3
chr2	181253263	181253522	MajorDMR-3-81113	2
chr2	181269386	181269628	MajorDMR-3-81114	3
chr2	181270899	181271061	MajorDMR-3-81115	3
chr2	181309914	181310231	MajorDMR-3-81116	3
chr2	181312676	181312912	MajorDMR-3-81117	4
chr2	181314055	181314086	MajorDMR-3-81118	2
chr2	181338106	181338440	MajorDMR-3-81119	2
chr2	181340771	181340933	MajorDMR-3-81120	2
chr2	181360539	181360579	MajorDMR-3-81121	2
chr2	181369803	181370099	MajorDMR-3-81122	2
chr2	181381779	181381942	MajorDMR-3-81123	3
chr2	181438659	181439018	MajorDMR-3-81124	2
chr2	181448842	181449189	MajorDMR-3-81125	4
chr2	181453189	181453699	MajorDMR-3-81126	3
chr2	181456163	181456178	MajorDMR-3-81127	2
chr2	181461713	181462262	MajorDMR-3-81128	3
chr2	181468823	181468872	MajorDMR-3-81129	2
chr2	181489547	181490352	MajorDMR-3-81130	4
chr2	181511235	181511791	MajorDMR-3-81131	5
chr2	181512605	181513151	MajorDMR-3-81132	5
chr2	181528525	181529798	MajorDMR-3-81133	9
chr2	181530725	181531069	MajorDMR-3-81134	2
chr2	181544641	181544897	MajorDMR-3-81135	2
chr2	181562885	181563425	MajorDMR-3-81136	3
chr2	181571896	181572545	MajorDMR-3-81137	3
chr2	181573468	181573622	MajorDMR-3-81138	2
chr2	181579259	181579300	MajorDMR-3-81139	2
chr2	181580908	181581587	MajorDMR-3-81140	5
chr2	181583403	181584516	MajorDMR-3-81141	7
chr2	181585099	181585620	MajorDMR-3-81142	3
chr2	181595495	181595784	MajorDMR-3-81143	2
chr2	181596442	181597017	MajorDMR-3-81144	6
chr2	181598500	181598904	MajorDMR-3-81145	3
chr2	181600487	181601148	MajorDMR-3-81146	6
chr2	181612472	181612708	MajorDMR-3-81147	3
chr2	181618116	181618615	MajorDMR-3-81148	6
chr2	181622307	181622352	MajorDMR-3-81149	2
chr2	181623615	181623702	MajorDMR-3-81150	2
chr2	181625753	181626030	MajorDMR-3-81151	2
chr2	181632741	181632842	MajorDMR-3-81152	2
chr2	181642995	181643222	MajorDMR-3-81153	2
chr2	181674580	181675130	MajorDMR-3-81154	6
chr2	181679379	181679699	MajorDMR-3-81155	4
chr2	181688179	181688844	MajorDMR-3-81156	6
chr2	181693708	181695001	MajorDMR-3-81157	8
chr2	181697880	181697924	MajorDMR-3-81158	3
chr2	181756853	181757276	MajorDMR-3-81159	7
chr2	181769758	181770016	MajorDMR-3-81160	4
chr2	181782249	181782442	MajorDMR-3-81161	2
chr2	181785224	181786133	MajorDMR-3-81162	5
chr2	181788925	181788997	MajorDMR-3-81163	2
chr2	181844360	181844611	MajorDMR-3-81164	4
chr2	181847021	181847489	MajorDMR-3-81165	3
chr2	181849324	181850670	MajorDMR-3-81166	11
chr2	181856580	181857514	MajorDMR-3-81167	6
chr2	181858949	181858979	MajorDMR-3-81168	2
chr2	181863972	181864153	MajorDMR-3-81169	2
chr2	181882207	181882395	MajorDMR-3-81170	2
chr2	181900856	181901227	MajorDMR-3-81171	4
chr2	181913259	181913359	MajorDMR-3-81172	2
chr2	181915129	181915847	MajorDMR-3-81173	8
chr2	181917744	181918156	MajorDMR-3-81174	3
chr2	181919500	181919631	MajorDMR-3-81175	2
chr2	181920184	181920446	MajorDMR-3-81176	2
chr2	181923475	181924384	MajorDMR-3-81177	5
chr2	181924890	181925583	MajorDMR-3-81178	4
chr2	181927572	181927823	MajorDMR-3-81179	4
chr2	181929055	181929324	MajorDMR-3-81180	3
chr2	181934905	181935054	MajorDMR-3-81181	2
chr2	181936836	181937010	MajorDMR-3-81182	3
chr2	181937959	181938573	MajorDMR-3-81183	4
chr2	181939982	181940018	MajorDMR-3-81184	2
chr2	181948389	181948545	MajorDMR-3-81185	3
chr2	181969170	181969687	MajorDMR-3-81186	3
chr2	181970306	181970316	MajorDMR-3-81187	2
chr2	182059321	182059831	MajorDMR-3-81188	12
chr2	182101725	182101791	MajorDMR-3-81189	2
chr2	182135532	182135822	MajorDMR-3-81190	3
chr2	182149771	182149910	MajorDMR-3-81191	3
chr2	182155805	182156096	MajorDMR-3-81192	4
chr2	182164551	182164729	MajorDMR-3-81193	3
chr2	182237637	182237682	MajorDMR-3-81194	3
chr2	182302920	182304542	MajorDMR-3-81195	12
chr2	182342219	182342616	MajorDMR-3-81196	3
chr2	182345898	182346782	MajorDMR-3-81197	10
chr2	182380544	182380833	MajorDMR-3-81198	2
chr2	182386259	182387337	MajorDMR-3-81199	8
chr2	182388526	182388697	MajorDMR-3-81200	5
chr2	182400740	182400792	MajorDMR-3-81201	2
chr2	182477914	182478121	MajorDMR-3-81202	2
chr2	182516980	182517289	MajorDMR-3-81203	2
chr2	182521241	182521267	MajorDMR-3-81204	2
chr2	182521925	182522019	MajorDMR-3-81205	5
chr2	182543457	182543593	MajorDMR-3-81206	2
chr2	182557367	182557463	MajorDMR-3-81207	2
chr2	182564349	182564485	MajorDMR-3-81208	4
chr2	182613171	182613207	MajorDMR-3-81209	2
chr2	182641137	182641168	MajorDMR-3-81210	2
chr2	182675619	182675919	MajorDMR-3-81211	3
chr2	182755615	182755639	MajorDMR-3-81212	2
chr2	182806505	182806770	MajorDMR-3-81213	2
chr2	182814225	182814672	MajorDMR-3-81214	2
chr2	182816494	182816506	MajorDMR-3-81215	2
chr2	182820774	182821193	MajorDMR-3-81216	4
chr2	182836531	182837172	MajorDMR-3-81217	6
chr2	182896132	182896153	MajorDMR-3-81218	2
chr2	182942644	182943383	MajorDMR-3-81219	3
chr2	182962682	182962799	MajorDMR-3-81220	2
chr2	182972633	182972726	MajorDMR-3-81221	2
chr2	182981011	182981269	MajorDMR-3-81222	3
chr2	183086094	183086595	MajorDMR-3-81223	2
chr2	183091786	183091855	MajorDMR-3-81224	3
chr2	183113480	183113608	MajorDMR-3-81225	2
chr2	183134877	183135282	MajorDMR-3-81226	3
chr2	183155458	183155669	MajorDMR-3-81227	2
chr2	183173158	183173651	MajorDMR-3-81228	2
chr2	183175664	183176521	MajorDMR-3-81229	5
chr2	183186757	183187069	MajorDMR-3-81230	3
chr2	183189404	183189478	MajorDMR-3-81231	3
chr2	183190663	183191016	MajorDMR-3-81232	2
chr2	183195307	183195395	MajorDMR-3-81233	4
chr2	183195937	183196326	MajorDMR-3-81234	4
chr2	183204834	183205652	MajorDMR-3-81235	5
chr2	183237517	183237542	MajorDMR-3-81236	2
chr2	183243587	183243870	MajorDMR-3-81237	2
chr2	183280464	183281136	MajorDMR-3-81238	5
chr2	183326352	183326417	MajorDMR-3-81239	2
chr2	183345009	183345799	MajorDMR-3-81240	5
chr2	183346473	183346709	MajorDMR-3-81241	2
chr2	183355220	183356332	MajorDMR-3-81242	9
chr2	183357637	183358117	MajorDMR-3-81243	5
chr2	183358813	183359863	MajorDMR-3-81244	8
chr2	183362720	183362886	MajorDMR-3-81245	2
chr2	183382331	183382652	MajorDMR-3-81246	3
chr2	183383263	183383533	MajorDMR-3-81247	3
chr2	183386508	183387016	MajorDMR-3-81248	3
chr2	183407586	183408045	MajorDMR-3-81249	3
chr2	183411957	183411982	MajorDMR-3-81250	2
chr2	183412759	183413135	MajorDMR-3-81251	3
chr2	183418207	183419040	MajorDMR-3-81252	6
chr2	183456314	183456359	MajorDMR-3-81253	2
chr2	183457772	183458679	MajorDMR-3-81254	3
chr2	183459419	183460920	MajorDMR-3-81255	7
chr2	183462312	183463395	MajorDMR-3-81256	9
chr2	183485540	183486515	MajorDMR-3-81257	6
chr2	183505574	183505696	MajorDMR-3-81258	2
chr2	183509368	183509378	MajorDMR-3-81259	2
chr2	183513960	183514295	MajorDMR-3-81260	4
chr2	183581858	183581889	MajorDMR-3-81261	2
chr2	183733307	183733315	MajorDMR-3-81262	2
chr2	183806399	183806441	MajorDMR-3-81263	2
chr2	183832767	183832850	MajorDMR-3-81264	2
chr2	183862947	183862977	MajorDMR-3-81265	2
chr2	183865577	183865813	MajorDMR-3-81266	10
chr2	183873828	183873840	MajorDMR-3-81267	2
chr2	183888858	183889279	MajorDMR-3-81268	2
chr2	183889790	183890094	MajorDMR-3-81269	5
chr2	183901193	183901689	MajorDMR-3-81270	2
chr2	183922444	183923308	MajorDMR-3-81271	6
chr2	183942734	183942802	MajorDMR-3-81272	2
chr2	183946772	183947554	MajorDMR-3-81273	8
chr2	183951331	183951659	MajorDMR-3-81274	2
chr2	183987792	183988163	MajorDMR-3-81275	3
chr2	184013032	184013403	MajorDMR-3-81276	2
chr2	184025753	184026021	MajorDMR-3-81277	3
chr2	184044046	184044616	MajorDMR-3-81278	3
chr2	184091702	184092162	MajorDMR-3-81279	2
chr2	184094335	184094382	MajorDMR-3-81280	2
chr2	184118163	184118896	MajorDMR-3-81281	15
chr2	184169675	184170411	MajorDMR-3-81282	7
chr2	184171769	184171984	MajorDMR-3-81283	2
chr2	184179939	184180296	MajorDMR-3-81284	4
chr2	184246147	184246279	MajorDMR-3-81285	2
chr2	184249470	184250356	MajorDMR-3-81286	4
chr2	184287463	184287511	MajorDMR-3-81287	3
chr2	184293356	184293549	MajorDMR-3-81288	3
chr2	184319371	184319985	MajorDMR-3-81289	3
chr2	184320971	184321090	MajorDMR-3-81290	2
chr2	184322973	184324648	MajorDMR-3-81291	13
chr2	184357421	184357488	MajorDMR-3-81292	2
chr2	184397361	184397535	MajorDMR-3-81293	2
chr2	184480900	184481356	MajorDMR-3-81294	3
chr2	184520713	184520852	MajorDMR-3-81295	3
chr2	184521391	184521671	MajorDMR-3-81296	2
chr2	184582736	184582823	MajorDMR-3-81297	2
chr2	184604816	184605397	MajorDMR-3-81298	4
chr2	184638142	184638903	MajorDMR-3-81299	6
chr2	184881874	184882041	MajorDMR-3-81300	5
chr2	184922130	184922195	MajorDMR-3-81301	3
chr2	184977175	184977711	MajorDMR-3-81302	3
chr2	184978932	184978981	MajorDMR-3-81303	2
chr2	185090709	185090761	MajorDMR-3-81304	2
chr2	185169166	185169171	MajorDMR-3-81305	2
chr2	185405656	185405742	MajorDMR-3-81306	2
chr2	185785163	185785320	MajorDMR-3-81307	3
chr2	185909373	185909936	MajorDMR-3-81308	6
chr2	186027149	186027647	MajorDMR-3-81309	2
chr2	186106457	186106466	MajorDMR-3-81310	2
chr2	186120477	186120841	MajorDMR-3-81311	2
chr2	186181065	186181432	MajorDMR-3-81312	2
chr2	186182965	186183158	MajorDMR-3-81313	2
chr2	186216230	186216539	MajorDMR-3-81314	5
chr2	186247239	186247383	MajorDMR-3-81315	5
chr2	186248245	186248457	MajorDMR-3-81316	5
chr2	186321296	186321436	MajorDMR-3-81317	2
chr2	186344861	186345152	MajorDMR-3-81318	2
chr2	186390382	186390861	MajorDMR-3-81319	3
chr2	186417932	186418591	MajorDMR-3-81320	8
chr2	186466198	186466804	MajorDMR-3-81321	6
chr2	186467461	186467516	MajorDMR-3-81322	3
chr2	186554321	186554520	MajorDMR-3-81323	3
chr2	186645692	186645958	MajorDMR-3-81324	2
chr2	186763925	186764201	MajorDMR-3-81325	2
chr2	186977942	186979064	MajorDMR-3-81326	7
chr2	187101457	187101985	MajorDMR-3-81327	3
chr2	187146516	187146920	MajorDMR-3-81328	5
chr2	187208922	187209136	MajorDMR-3-81329	4
chr2	187263435	187263981	MajorDMR-3-81330	5
chr2	187368491	187368665	MajorDMR-3-81331	2
chr2	187387553	187387841	MajorDMR-3-81332	2
chr2	187408279	187408371	MajorDMR-3-81333	4
chr2	187489222	187489233	MajorDMR-3-81334	2
chr2	187512793	187513349	MajorDMR-3-81335	5
chr2	187516392	187516484	MajorDMR-3-81336	2
chr2	187563094	187563561	MajorDMR-3-81337	2
chr2	187569517	187569848	MajorDMR-3-81338	3
chr2	187572164	187572409	MajorDMR-3-81339	4
chr2	187573545	187573854	MajorDMR-3-81340	4
chr2	187574361	187574461	MajorDMR-3-81341	2
chr2	187574969	187575319	MajorDMR-3-81342	4
chr2	187577518	187577537	MajorDMR-3-81343	2
chr2	187591331	187591677	MajorDMR-3-81344	2
chr2	187592298	187592458	MajorDMR-3-81345	2
chr2	187593473	187593814	MajorDMR-3-81346	3
chr2	187595808	187596419	MajorDMR-3-81347	3
chr2	187602627	187603312	MajorDMR-3-81348	14
chr2	187615970	187617164	MajorDMR-3-81349	6
chr2	187618831	187619200	MajorDMR-3-81350	2
chr2	187649356	187650027	MajorDMR-3-81351	6
chr2	187668465	187668496	MajorDMR-3-81352	2
chr2	187712477	187713073	MajorDMR-3-81353	4
chr2	187726709	187726853	MajorDMR-3-81354	4
chr2	187959762	187959874	MajorDMR-3-81355	2
chr2	187983154	187983411	MajorDMR-3-81356	3
chr2	188080700	188081602	MajorDMR-3-81357	3
chr2	188168924	188169163	MajorDMR-3-81358	2
chr2	188185528	188185743	MajorDMR-3-81359	4
chr2	188361068	188361650	MajorDMR-3-81360	4
chr2	188519966	188519980	MajorDMR-3-81361	2
chr2	188689973	188690223	MajorDMR-3-81362	12
chr2	188874147	188874264	MajorDMR-3-81363	6
chr2	188906190	188907074	MajorDMR-3-81364	5
chr2	188907643	188907794	MajorDMR-3-81365	2
chr2	188911184	188911731	MajorDMR-3-81366	4
chr2	188918164	188918358	MajorDMR-3-81367	2
chr2	188922298	188922685	MajorDMR-3-81368	3
chr2	188935215	188935286	MajorDMR-3-81369	2
chr2	188935821	188936697	MajorDMR-3-81370	6
chr2	189107793	189108148	MajorDMR-3-81371	3
chr2	189132996	189133573	MajorDMR-3-81372	4
chr2	189155841	189156139	MajorDMR-3-81373	3
chr2	189158904	189159041	MajorDMR-3-81374	3
chr2	189178825	189179291	MajorDMR-3-81375	2
chr2	189242828	189243316	MajorDMR-3-81376	7
chr2	189248944	189249128	MajorDMR-3-81377	4
chr2	189261300	189262452	MajorDMR-3-81378	16
chr2	189322192	189322245	MajorDMR-3-81379	2
chr2	189323779	189324074	MajorDMR-3-81380	3
chr2	189357417	189358445	MajorDMR-3-81381	9
chr2	189375564	189376333	MajorDMR-3-81382	6
chr2	189492218	189492341	MajorDMR-3-81383	3
chr2	189532805	189533460	MajorDMR-3-81384	5
chr2	189568898	189568973	MajorDMR-3-81385	2
chr2	189578635	189579018	MajorDMR-3-81386	2
chr2	189584712	189585056	MajorDMR-3-81387	4
chr2	189587709	189588728	MajorDMR-3-81388	8
chr2	189590030	189590234	MajorDMR-3-81389	2
chr2	189675236	189675614	MajorDMR-3-81390	4
chr2	189754447	189754460	MajorDMR-3-81391	2
chr2	189761910	189762163	MajorDMR-3-81392	3
chr2	189762670	189763173	MajorDMR-3-81393	5
chr2	189763979	189764479	MajorDMR-3-81394	2
chr2	189766636	189766847	MajorDMR-3-81395	2
chr2	189784399	189784627	MajorDMR-3-81396	4
chr2	189786608	189786933	MajorDMR-3-81397	2
chr2	189802796	189802965	MajorDMR-3-81398	2
chr2	189803614	189803754	MajorDMR-3-81399	2
chr2	189838607	189838625	MajorDMR-3-81400	2
chr2	189851607	189851870	MajorDMR-3-81401	3
chr2	189886360	189887359	MajorDMR-3-81402	11
chr2	189888417	189889685	MajorDMR-3-81403	10
chr2	189898126	189898281	MajorDMR-3-81404	2
chr2	189908395	189908620	MajorDMR-3-81405	2
chr2	189912562	189912958	MajorDMR-3-81406	3
chr2	189918630	189918907	MajorDMR-3-81407	3
chr2	189939328	189939497	MajorDMR-3-81408	3
chr2	189951091	189952712	MajorDMR-3-81409	18
chr2	189953307	189953497	MajorDMR-3-81410	2
chr2	189957910	189957935	MajorDMR-3-81411	2
chr2	189967535	189967748	MajorDMR-3-81412	2
chr2	189980158	189981113	MajorDMR-3-81413	10
chr2	190009467	190009750	MajorDMR-3-81414	2
chr2	190028402	190028829	MajorDMR-3-81415	2
chr2	190030344	190030642	MajorDMR-3-81416	4
chr2	190031366	190031627	MajorDMR-3-81417	7
chr2	190034928	190035294	MajorDMR-3-81418	3
chr2	190041568	190042006	MajorDMR-3-81419	2
chr2	190043536	190043549	MajorDMR-3-81420	2
chr2	190044312	190044842	MajorDMR-3-81421	3
chr2	190068340	190069747	MajorDMR-3-81422	27
chr2	190074709	190076010	MajorDMR-3-81423	12
chr2	190088290	190088316	MajorDMR-3-81424	3
chr2	190119282	190119420	MajorDMR-3-81425	2
chr2	190123497	190123797	MajorDMR-3-81426	4
chr2	190139789	190140165	MajorDMR-3-81427	2
chr2	190140999	190141296	MajorDMR-3-81428	3
chr2	190151253	190151267	MajorDMR-3-81429	2
chr2	190153335	190153361	MajorDMR-3-81430	2
chr2	190160210	190160505	MajorDMR-3-81431	6
chr2	190168478	190168678	MajorDMR-3-81432	7
chr2	190179594	190179639	MajorDMR-3-81433	2
chr2	190222811	190222857	MajorDMR-3-81434	2
chr2	190231325	190231335	MajorDMR-3-81435	2
chr2	190235455	190236018	MajorDMR-3-81436	5
chr2	190238212	190238652	MajorDMR-3-81437	3
chr2	190276656	190276929	MajorDMR-3-81438	3
chr2	190339365	190339422	MajorDMR-3-81439	3
chr2	190538581	190538643	MajorDMR-3-81440	4
chr2	190623149	190623321	MajorDMR-3-81441	5
chr2	190631846	190632465	MajorDMR-3-81442	6
chr2	190635216	190635588	MajorDMR-3-81443	3
chr2	190706888	190706965	MajorDMR-3-81444	3
chr2	190708311	190708359	MajorDMR-3-81445	2
chr2	190746041	190746375	MajorDMR-3-81446	2
chr2	190908269	190908510	MajorDMR-3-81447	3
chr2	190967952	190968341	MajorDMR-3-81448	4
chr2	190974860	190974922	MajorDMR-3-81449	2
chr2	191044480	191044938	MajorDMR-3-81450	6
chr2	191099467	191100366	MajorDMR-3-81451	6
chr2	191120624	191121406	MajorDMR-3-81452	6
chr2	191152490	191152582	MajorDMR-3-81453	2
chr2	191191194	191191380	MajorDMR-3-81454	3
chr2	191209387	191209410	MajorDMR-3-81455	2
chr2	191242917	191243617	MajorDMR-3-81456	24
chr2	191268967	191268985	MajorDMR-3-81457	3
chr2	191278379	191278500	MajorDMR-3-81458	4
chr2	191300783	191300866	MajorDMR-3-81459	2
chr2	191310197	191310223	MajorDMR-3-81460	2
chr2	191390060	191390284	MajorDMR-3-81461	4
chr2	191398635	191398807	MajorDMR-3-81462	3
chr2	191401925	191402441	MajorDMR-3-81463	6
chr2	191411883	191411893	MajorDMR-3-81464	2
chr2	191428013	191428092	MajorDMR-3-81465	3
chr2	191431618	191431858	MajorDMR-3-81466	4
chr2	191443722	191443894	MajorDMR-3-81467	2
chr2	191445659	191446137	MajorDMR-3-81468	2
chr2	191511091	191512590	MajorDMR-3-81469	8
chr2	191560219	191560882	MajorDMR-3-81470	6
chr2	191568520	191568967	MajorDMR-3-81471	4
chr2	191582306	191582974	MajorDMR-3-81472	8
chr2	191606223	191606858	MajorDMR-3-81473	4
chr2	191608680	191609290	MajorDMR-3-81474	4
chr2	191612465	191612621	MajorDMR-3-81475	2
chr2	191628992	191629097	MajorDMR-3-81476	2
chr2	191632705	191632946	MajorDMR-3-81477	3
chr2	191655430	191655491	MajorDMR-3-81478	2
chr2	191666257	191666689	MajorDMR-3-81479	4
chr2	191677053	191677182	MajorDMR-3-81480	2
chr2	191678763	191679583	MajorDMR-3-81481	5
chr2	191700441	191700489	MajorDMR-3-81482	2
chr2	191706864	191707286	MajorDMR-3-81483	4
chr2	191711345	191711694	MajorDMR-3-81484	2
chr2	191714338	191715019	MajorDMR-3-81485	7
chr2	191723590	191724583	MajorDMR-3-81486	11
chr2	191725261	191725927	MajorDMR-3-81487	6
chr2	191747442	191747673	MajorDMR-3-81488	4
chr2	191748695	191748959	MajorDMR-3-81489	4
chr2	191750701	191750747	MajorDMR-3-81490	2
chr2	191751533	191751591	MajorDMR-3-81491	2
chr2	191753876	191754417	MajorDMR-3-81492	3
chr2	191758443	191759536	MajorDMR-3-81493	5
chr2	191760496	191760674	MajorDMR-3-81494	3
chr2	191761433	191762021	MajorDMR-3-81495	6
chr2	191762600	191763644	MajorDMR-3-81496	6
chr2	191771306	191771468	MajorDMR-3-81497	3
chr2	191777456	191777563	MajorDMR-3-81498	2
chr2	191779361	191779842	MajorDMR-3-81499	2
chr2	191790088	191790160	MajorDMR-3-81500	4
chr2	191799374	191799589	MajorDMR-3-81501	2
chr2	191802719	191803155	MajorDMR-3-81502	2
chr2	191812629	191812636	MajorDMR-3-81503	2
chr2	191830712	191831054	MajorDMR-3-81504	2
chr2	191835022	191835769	MajorDMR-3-81505	6
chr2	191843835	191843847	MajorDMR-3-81506	2
chr2	191879509	191879904	MajorDMR-3-81507	4
chr2	191880849	191880900	MajorDMR-3-81508	3
chr2	191884347	191884497	MajorDMR-3-81509	3
chr2	191885808	191885949	MajorDMR-3-81510	3
chr2	191902203	191902363	MajorDMR-3-81511	4
chr2	191915741	191916718	MajorDMR-3-81512	7
chr2	191917684	191918197	MajorDMR-3-81513	5
chr2	191928239	191928295	MajorDMR-3-81514	2
chr2	191978363	191979614	MajorDMR-3-81515	8
chr2	192003137	192003540	MajorDMR-3-81516	3
chr2	192061582	192061960	MajorDMR-3-81517	6
chr2	192066866	192068121	MajorDMR-3-81518	9
chr2	192111081	192112429	MajorDMR-3-81519	12
chr2	192113041	192114018	MajorDMR-3-81520	7
chr2	192115817	192116504	MajorDMR-3-81521	6
chr2	192120040	192120071	MajorDMR-3-81522	3
chr2	192121010	192121270	MajorDMR-3-81523	2
chr2	192124639	192124836	MajorDMR-3-81524	4
chr2	192127013	192128404	MajorDMR-3-81525	7
chr2	192134740	192135316	MajorDMR-3-81526	4
chr2	192144938	192146368	MajorDMR-3-81527	13
chr2	192149947	192150030	MajorDMR-3-81528	2
chr2	192176229	192176679	MajorDMR-3-81529	5
chr2	192206279	192206440	MajorDMR-3-81530	3
chr2	192208860	192208956	MajorDMR-3-81531	2
chr2	192213371	192213854	MajorDMR-3-81532	5
chr2	192217505	192218420	MajorDMR-3-81533	10
chr2	192239272	192239695	MajorDMR-3-81534	3
chr2	192241724	192242751	MajorDMR-3-81535	5
chr2	192250747	192250765	MajorDMR-3-81536	2
chr2	192277323	192277497	MajorDMR-3-81537	3
chr2	192306279	192306405	MajorDMR-3-81538	2
chr2	192350969	192351095	MajorDMR-3-81539	2
chr2	192362104	192362802	MajorDMR-3-81540	5
chr2	192365493	192366185	MajorDMR-3-81541	6
chr2	192399358	192399618	MajorDMR-3-81542	2
chr2	192400819	192401064	MajorDMR-3-81543	3
chr2	192408838	192409178	MajorDMR-3-81544	5
chr2	192547087	192547189	MajorDMR-3-81545	2
chr2	192574943	192575091	MajorDMR-3-81546	2
chr2	192598786	192600396	MajorDMR-3-81547	6
chr2	192602502	192603069	MajorDMR-3-81548	4
chr2	192603648	192603929	MajorDMR-3-81549	4
chr2	192683688	192684143	MajorDMR-3-81550	5
chr2	192728913	192730724	MajorDMR-3-81551	12
chr2	192800008	192800780	MajorDMR-3-81552	5
chr2	192867367	192867374	MajorDMR-3-81553	2
chr2	192886290	192886562	MajorDMR-3-81554	3
chr2	192889322	192889342	MajorDMR-3-81555	2
chr2	192949773	192950077	MajorDMR-3-81556	2
chr2	192963166	192963675	MajorDMR-3-81557	4
chr2	193010251	193010452	MajorDMR-3-81558	2
chr2	193028531	193028547	MajorDMR-3-81559	2
chr2	193031921	193032377	MajorDMR-3-81560	2
chr2	193218954	193219006	MajorDMR-3-81561	2
chr2	193223342	193223553	MajorDMR-3-81562	3
chr2	193224081	193224258	MajorDMR-3-81563	2
chr2	193225039	193225457	MajorDMR-3-81564	2
chr2	193365730	193365777	MajorDMR-3-81565	2
chr2	193392679	193392877	MajorDMR-3-81566	2
chr2	193432055	193432179	MajorDMR-3-81567	2
chr2	193461122	193461159	MajorDMR-3-81568	2
chr2	193519232	193520626	MajorDMR-3-81569	16
chr2	193694377	193694732	MajorDMR-3-81570	2
chr2	193842828	193843049	MajorDMR-3-81571	2
chr2	193982150	193982421	MajorDMR-3-81572	3
chr2	194205172	194205182	MajorDMR-3-81573	2
chr2	194250301	194250311	MajorDMR-3-81574	2
chr2	194301841	194301845	MajorDMR-3-81575	2
chr2	194308946	194309272	MajorDMR-3-81576	2
chr2	194327602	194327813	MajorDMR-3-81577	2
chr2	194359336	194359446	MajorDMR-3-81578	2
chr2	194468124	194468290	MajorDMR-3-81579	4
chr2	194606829	194606997	MajorDMR-3-81580	2
chr2	194623439	194623507	MajorDMR-3-81581	4
chr2	194675495	194675666	MajorDMR-3-81582	2
chr2	194733524	194733814	MajorDMR-3-81583	7
chr2	194755976	194756028	MajorDMR-3-81584	2
chr2	194838581	194838632	MajorDMR-3-81585	2
chr2	194869683	194869689	MajorDMR-3-81586	2
chr2	194904107	194904115	MajorDMR-3-81587	2
chr2	194927281	194927306	MajorDMR-3-81588	2
chr2	195027819	195028135	MajorDMR-3-81589	3
chr2	195105182	195105657	MajorDMR-3-81590	6
chr2	195122262	195122909	MajorDMR-3-81591	9
chr2	195149401	195149890	MajorDMR-3-81592	2
chr2	195161065	195161098	MajorDMR-3-81593	3
chr2	195208181	195208195	MajorDMR-3-81594	2
chr2	195208721	195208743	MajorDMR-3-81595	2
chr2	195210414	195210562	MajorDMR-3-81596	2
chr2	195228753	195228958	MajorDMR-3-81597	2
chr2	195289968	195290055	MajorDMR-3-81598	4
chr2	195351085	195351398	MajorDMR-3-81599	4
chr2	195386089	195386555	MajorDMR-3-81600	2
chr2	195416014	195416414	MajorDMR-3-81601	2
chr2	195418122	195419551	MajorDMR-3-81602	5
chr2	195426904	195427174	MajorDMR-3-81603	2
chr2	195432829	195433168	MajorDMR-3-81604	2
chr2	195541540	195541759	MajorDMR-3-81605	3
chr2	195551834	195552471	MajorDMR-3-81606	5
chr2	195584599	195584635	MajorDMR-3-81607	2
chr2	195587582	195588970	MajorDMR-3-81608	11
chr2	195592039	195592659	MajorDMR-3-81609	5
chr2	195593190	195593486	MajorDMR-3-81610	2
chr2	195597233	195597312	MajorDMR-3-81611	3
chr2	195600791	195601613	MajorDMR-3-81612	6
chr2	195610465	195610779	MajorDMR-3-81613	3
chr2	195612366	195612517	MajorDMR-3-81614	3
chr2	195728272	195728691	MajorDMR-3-81615	3
chr2	195836407	195836455	MajorDMR-3-81616	2
chr2	195873873	195874553	MajorDMR-3-81617	10
chr2	195881775	195882649	MajorDMR-3-81618	4
chr2	195883172	195883652	MajorDMR-3-81619	2
chr2	195886351	195887355	MajorDMR-3-81620	8
chr2	196122821	196123763	MajorDMR-3-81621	7
chr2	196135418	196135768	MajorDMR-3-81622	4
chr2	196187199	196187754	MajorDMR-3-81623	5
chr2	196196785	196196888	MajorDMR-3-81624	2
chr2	196290514	196290545	MajorDMR-3-81625	2
chr2	196292122	196292453	MajorDMR-3-81626	5
chr2	196293548	196293570	MajorDMR-3-81627	2
chr2	196304216	196304677	MajorDMR-3-81628	8
chr2	196309476	196311393	MajorDMR-3-81629	11
chr2	196311907	196313053	MajorDMR-3-81630	10
chr2	196315208	196316555	MajorDMR-3-81631	14
chr2	196323979	196324006	MajorDMR-3-81632	2
chr2	196398446	196399404	MajorDMR-3-81633	10
chr2	196401096	196401136	MajorDMR-3-81634	2
chr2	196426752	196428035	MajorDMR-3-81635	17
chr2	196431182	196431394	MajorDMR-3-81636	2
chr2	196434232	196435170	MajorDMR-3-81637	5
chr2	196437021	196440225	MajorDMR-3-81638	23
chr2	196442262	196442319	MajorDMR-3-81639	2
chr2	196444242	196444493	MajorDMR-3-81640	3
chr2	196445060	196445083	MajorDMR-3-81641	2
chr2	196456469	196457709	MajorDMR-3-81642	12
chr2	196466293	196466488	MajorDMR-3-81643	6
chr2	196469480	196470029	MajorDMR-3-81644	7
chr2	196514513	196516037	MajorDMR-3-81645	19
chr2	196523796	196523917	MajorDMR-3-81646	4
chr2	196526369	196527288	MajorDMR-3-81647	6
chr2	196539825	196540607	MajorDMR-3-81648	4
chr2	196553930	196554364	MajorDMR-3-81649	5
chr2	196555983	196556533	MajorDMR-3-81650	3
chr2	196560185	196560242	MajorDMR-3-81651	3
chr2	196591930	196592183	MajorDMR-3-81652	4
chr2	196596666	196597546	MajorDMR-3-81653	3
chr2	196605522	196605580	MajorDMR-3-81654	2
chr2	196627587	196627624	MajorDMR-3-81655	2
chr2	196630483	196630872	MajorDMR-3-81656	6
chr2	196654881	196655128	MajorDMR-3-81657	2
chr2	196661636	196662402	MajorDMR-3-81658	8
chr2	196663126	196663472	MajorDMR-3-81659	7
chr2	196731547	196731604	MajorDMR-3-81660	2
chr2	196776838	196777343	MajorDMR-3-81661	5
chr2	196887425	196887505	MajorDMR-3-81662	2
chr2	196930452	196931263	MajorDMR-3-81663	4
chr2	196934116	196934290	MajorDMR-3-81664	4
chr2	197018200	197018268	MajorDMR-3-81665	3
chr2	197036885	197037231	MajorDMR-3-81666	4
chr2	197040989	197041072	MajorDMR-3-81667	4
chr2	197075840	197076352	MajorDMR-3-81668	3
chr2	197093754	197093865	MajorDMR-3-81669	3
chr2	197094969	197095149	MajorDMR-3-81670	5
chr2	197099525	197099861	MajorDMR-3-81671	3
chr2	197103430	197103603	MajorDMR-3-81672	2
chr2	197118678	197118847	MajorDMR-3-81673	3
chr2	197122974	197122989	MajorDMR-3-81674	2
chr2	197134264	197134297	MajorDMR-3-81675	2
chr2	197138109	197138118	MajorDMR-3-81676	2
chr2	197163251	197163396	MajorDMR-3-81677	3
chr2	197192525	197192705	MajorDMR-3-81678	2
chr2	197198750	197198919	MajorDMR-3-81679	2
chr2	197200024	197200288	MajorDMR-3-81680	5
chr2	197202442	197202884	MajorDMR-3-81681	3
chr2	197207861	197208159	MajorDMR-3-81682	3
chr2	197208832	197209535	MajorDMR-3-81683	4
chr2	197214180	197214744	MajorDMR-3-81684	3
chr2	197215427	197215636	MajorDMR-3-81685	4
chr2	197216285	197216516	MajorDMR-3-81686	3
chr2	197221853	197221897	MajorDMR-3-81687	2
chr2	197231912	197231957	MajorDMR-3-81688	2
chr2	197237119	197238263	MajorDMR-3-81689	8
chr2	197242190	197242312	MajorDMR-3-81690	2
chr2	197263487	197263571	MajorDMR-3-81691	2
chr2	197272579	197273137	MajorDMR-3-81692	3
chr2	197274274	197274376	MajorDMR-3-81693	2
chr2	197275947	197276157	MajorDMR-3-81694	2
chr2	197278229	197278369	MajorDMR-3-81695	2
chr2	197279535	197279966	MajorDMR-3-81696	2
chr2	197323219	197323419	MajorDMR-3-81697	7
chr2	197326482	197326501	MajorDMR-3-81698	2
chr2	197328085	197329717	MajorDMR-3-81699	12
chr2	197330436	197330782	MajorDMR-3-81700	2
chr2	197333136	197333236	MajorDMR-3-81701	2
chr2	197336914	197337409	MajorDMR-3-81702	4
chr2	197339697	197339779	MajorDMR-3-81703	3
chr2	197345052	197345453	MajorDMR-3-81704	3
chr2	197346095	197346348	MajorDMR-3-81705	2
chr2	197347446	197347854	MajorDMR-3-81706	5
chr2	197360471	197361687	MajorDMR-3-81707	7
chr2	197366067	197366222	MajorDMR-3-81708	4
chr2	197373312	197373665	MajorDMR-3-81709	3
chr2	197378662	197378685	MajorDMR-3-81710	2
chr2	197379824	197380213	MajorDMR-3-81711	4
chr2	197401264	197402263	MajorDMR-3-81712	7
chr2	197408366	197408484	MajorDMR-3-81713	5
chr2	197437665	197437694	MajorDMR-3-81714	2
chr2	197440628	197440646	MajorDMR-3-81715	2
chr2	197444288	197444405	MajorDMR-3-81716	2
chr2	197445335	197446077	MajorDMR-3-81717	6
chr2	197455461	197455800	MajorDMR-3-81718	2
chr2	197459124	197459173	MajorDMR-3-81719	4
chr2	197475730	197475788	MajorDMR-3-81720	2
chr2	197503958	197504047	MajorDMR-3-81721	4
chr2	197523141	197523855	MajorDMR-3-81722	4
chr2	197567313	197567924	MajorDMR-3-81723	4
chr2	197636454	197637187	MajorDMR-3-81724	10
chr2	197648193	197648865	MajorDMR-3-81725	4
chr2	197682536	197682578	MajorDMR-3-81726	2
chr2	197694709	197694813	MajorDMR-3-81727	2
chr2	197824942	197825576	MajorDMR-3-81728	3
chr2	197845344	197845553	MajorDMR-3-81729	2
chr2	197929617	197930814	MajorDMR-3-81730	8
chr2	197962141	197962722	MajorDMR-3-81731	10
chr2	197981139	197981162	MajorDMR-3-81732	2
chr2	197989576	197989642	MajorDMR-3-81733	3
chr2	197990565	197990583	MajorDMR-3-81734	3
chr2	197995975	197995985	MajorDMR-3-81735	2
chr2	198063616	198063963	MajorDMR-3-81736	7
chr2	198104877	198104960	MajorDMR-3-81737	4
chr2	198141958	198142391	MajorDMR-3-81738	4
chr2	198171409	198171771	MajorDMR-3-81739	5
chr2	198173897	198173924	MajorDMR-3-81740	2
chr2	198201446	198201690	MajorDMR-3-81741	3
chr2	198203948	198204007	MajorDMR-3-81742	3
chr2	198208906	198208962	MajorDMR-3-81743	3
chr2	198220587	198221159	MajorDMR-3-81744	8
chr2	198233330	198234826	MajorDMR-3-81745	15
chr2	198243732	198244180	MajorDMR-3-81746	7
chr2	198261448	198261871	MajorDMR-3-81747	2
chr2	198273256	198273596	MajorDMR-3-81748	3
chr2	198288626	198289086	MajorDMR-3-81749	10
chr2	198338113	198338614	MajorDMR-3-81750	3
chr2	198343906	198343969	MajorDMR-3-81751	2
chr2	198356278	198356709	MajorDMR-3-81752	2
chr2	198401154	198401283	MajorDMR-3-81753	3
chr2	198463875	198464347	MajorDMR-3-81754	3
chr2	198489110	198489140	MajorDMR-3-81755	2
chr2	198505463	198506193	MajorDMR-3-81756	5
chr2	198540172	198540622	MajorDMR-3-81757	2
chr2	198544117	198544430	MajorDMR-3-81758	2
chr2	198561952	198562604	MajorDMR-3-81759	15
chr2	198604709	198604918	MajorDMR-3-81760	3
chr2	198662611	198662931	MajorDMR-3-81761	3
chr2	198670704	198671130	MajorDMR-3-81762	2
chr2	198673553	198673938	MajorDMR-3-81763	3
chr2	198683898	198684022	MajorDMR-3-81764	2
chr2	198691608	198692347	MajorDMR-3-81765	6
chr2	198705087	198705291	MajorDMR-3-81766	3
chr2	198723747	198723995	MajorDMR-3-81767	3
chr2	198735496	198735688	MajorDMR-3-81768	2
chr2	198736251	198736347	MajorDMR-3-81769	2
chr2	198738555	198738724	MajorDMR-3-81770	3
chr2	198741027	198741080	MajorDMR-3-81771	2
chr2	198743466	198743771	MajorDMR-3-81772	2
chr2	198745011	198745347	MajorDMR-3-81773	2
chr2	198748673	198749287	MajorDMR-3-81774	5
chr2	198772725	198774470	MajorDMR-3-81775	12
chr2	198777866	198778014	MajorDMR-3-81776	2
chr2	198779745	198780535	MajorDMR-3-81777	6
chr2	198795978	198796175	MajorDMR-3-81778	2
chr2	198796865	198797117	MajorDMR-3-81779	2
chr2	198798009	198798369	MajorDMR-3-81780	10
chr2	198824640	198824754	MajorDMR-3-81781	2
chr2	198843285	198843570	MajorDMR-3-81782	4
chr2	198863552	198863602	MajorDMR-3-81783	3
chr2	198869855	198870378	MajorDMR-3-81784	5
chr2	198877157	198877494	MajorDMR-3-81785	3
chr2	198880398	198880470	MajorDMR-3-81786	2
chr2	198887520	198887654	MajorDMR-3-81787	2
chr2	198908901	198909200	MajorDMR-3-81788	2
chr2	198919847	198919861	MajorDMR-3-81789	2
chr2	198921229	198921640	MajorDMR-3-81790	2
chr2	198926129	198926149	MajorDMR-3-81791	3
chr2	198994524	198995026	MajorDMR-3-81792	2
chr2	199033156	199033297	MajorDMR-3-81793	2
chr2	199035516	199038429	MajorDMR-3-81794	15
chr2	199068198	199068206	MajorDMR-3-81795	2
chr2	199116506	199116551	MajorDMR-3-81796	2
chr2	199117155	199117587	MajorDMR-3-81797	2
chr2	199137832	199138125	MajorDMR-3-81798	7
chr2	199142439	199142600	MajorDMR-3-81799	5
chr2	199150027	199150251	MajorDMR-3-81800	5
chr2	199180357	199182326	MajorDMR-3-81801	17
chr2	199183494	199183551	MajorDMR-3-81802	2
chr2	199184553	199187278	MajorDMR-3-81803	20
chr2	199188292	199188559	MajorDMR-3-81804	3
chr2	199189072	199189418	MajorDMR-3-81805	4
chr2	199198002	199198893	MajorDMR-3-81806	4
chr2	199199879	199206225	MajorDMR-3-81807	45
chr2	199207618	199208814	MajorDMR-3-81808	7
chr2	199209816	199209839	MajorDMR-3-81809	3
chr2	199212153	199212857	MajorDMR-3-81810	6
chr2	199216280	199216712	MajorDMR-3-81811	4
chr2	199223741	199224349	MajorDMR-3-81812	8
chr2	199225138	199227040	MajorDMR-3-81813	10
chr2	199228987	199229476	MajorDMR-3-81814	6
chr2	199229996	199230283	MajorDMR-3-81815	3
chr2	199230785	199231414	MajorDMR-3-81816	3
chr2	199231949	199231962	MajorDMR-3-81817	2
chr2	199235520	199239475	MajorDMR-3-81818	24
chr2	199240178	199240202	MajorDMR-3-81819	2
chr2	199241399	199242024	MajorDMR-3-81820	10
chr2	199246702	199247176	MajorDMR-3-81821	4
chr2	199263216	199263663	MajorDMR-3-81822	13
chr2	199279747	199280005	MajorDMR-3-81823	2
chr2	199305887	199306199	MajorDMR-3-81824	2
chr2	199319676	199320077	MajorDMR-3-81825	2
chr2	199320854	199321368	MajorDMR-3-81826	4
chr2	199341711	199341859	MajorDMR-3-81827	2
chr2	199347367	199347532	MajorDMR-3-81828	2
chr2	199348458	199349102	MajorDMR-3-81829	3
chr2	199349650	199349671	MajorDMR-3-81830	2
chr2	199364556	199364689	MajorDMR-3-81831	2
chr2	199369701	199369781	MajorDMR-3-81832	2
chr2	199415472	199415670	MajorDMR-3-81833	2
chr2	199518082	199519836	MajorDMR-3-81834	17
chr2	199521691	199522339	MajorDMR-3-81835	5
chr2	199522931	199523113	MajorDMR-3-81836	2
chr2	199703633	199703913	MajorDMR-3-81837	3
chr2	199730251	199730626	MajorDMR-3-81838	3
chr2	199792551	199792984	MajorDMR-3-81839	3
chr2	199802878	199803004	MajorDMR-3-81840	2
chr2	199877364	199877879	MajorDMR-3-81841	4
chr2	199878706	199879185	MajorDMR-3-81842	4
chr2	199881684	199881749	MajorDMR-3-81843	2
chr2	199887052	199887157	MajorDMR-3-81844	2
chr2	199907771	199908052	MajorDMR-3-81845	2
chr2	199919610	199919915	MajorDMR-3-81846	3
chr2	199961180	199961311	MajorDMR-3-81847	3
chr2	199963737	199964392	MajorDMR-3-81848	7
chr2	199970558	199970911	MajorDMR-3-81849	2
chr2	199975269	199975306	MajorDMR-3-81850	2
chr2	199978029	199978093	MajorDMR-3-81851	2
chr2	200011551	200011869	MajorDMR-3-81852	2
chr2	200022932	200023263	MajorDMR-3-81853	3
chr2	200028488	200029029	MajorDMR-3-81854	3
chr2	200065948	200066312	MajorDMR-3-81855	2
chr2	200068231	200068927	MajorDMR-3-81856	6
chr2	200069828	200070595	MajorDMR-3-81857	8
chr2	200078879	200078936	MajorDMR-3-81858	2
chr2	200093946	200094212	MajorDMR-3-81859	6
chr2	200108242	200108383	MajorDMR-3-81860	2
chr2	200131947	200132513	MajorDMR-3-81861	3
chr2	200133093	200133121	MajorDMR-3-81862	2
chr2	200135578	200137337	MajorDMR-3-81863	14
chr2	200138359	200138959	MajorDMR-3-81864	4
chr2	200147137	200147876	MajorDMR-3-81865	4
chr2	200154157	200154546	MajorDMR-3-81866	7
chr2	200162871	200163564	MajorDMR-3-81867	5
chr2	200164449	200164741	MajorDMR-3-81868	3
chr2	200165298	200165330	MajorDMR-3-81869	2
chr2	200166435	200166442	MajorDMR-3-81870	2
chr2	200167830	200168105	MajorDMR-3-81871	3
chr2	200168829	200168911	MajorDMR-3-81872	4
chr2	200170835	200172113	MajorDMR-3-81873	6
chr2	200172771	200174235	MajorDMR-3-81874	23
chr2	200175654	200176632	MajorDMR-3-81875	5
chr2	200180823	200180959	MajorDMR-3-81876	3
chr2	200181609	200182080	MajorDMR-3-81877	3
chr2	200185184	200186036	MajorDMR-3-81878	4
chr2	200187997	200188665	MajorDMR-3-81879	3
chr2	200192825	200194468	MajorDMR-3-81880	20
chr2	200195185	200195696	MajorDMR-3-81881	5
chr2	200196463	200196987	MajorDMR-3-81882	3
chr2	200198197	200198216	MajorDMR-3-81883	2
chr2	200199269	200200835	MajorDMR-3-81884	9
chr2	200202748	200202853	MajorDMR-3-81885	2
chr2	200205057	200206713	MajorDMR-3-81886	9
chr2	200207938	200208647	MajorDMR-3-81887	3
chr2	200212329	200213010	MajorDMR-3-81888	3
chr2	200213524	200213846	MajorDMR-3-81889	3
chr2	200217770	200219028	MajorDMR-3-81890	12
chr2	200220985	200221373	MajorDMR-3-81891	7
chr2	200226191	200226313	MajorDMR-3-81892	2
chr2	200226983	200227122	MajorDMR-3-81893	5
chr2	200228066	200228137	MajorDMR-3-81894	3
chr2	200231174	200231191	MajorDMR-3-81895	2
chr2	200231831	200232356	MajorDMR-3-81896	3
chr2	200232908	200233581	MajorDMR-3-81897	5
chr2	200234441	200235370	MajorDMR-3-81898	9
chr2	200236186	200236591	MajorDMR-3-81899	3
chr2	200238512	200239453	MajorDMR-3-81900	5
chr2	200239965	200240743	MajorDMR-3-81901	5
chr2	200241894	200242088	MajorDMR-3-81902	7
chr2	200244344	200244386	MajorDMR-3-81903	2
chr2	200246436	200247768	MajorDMR-3-81904	14
chr2	200248434	200249226	MajorDMR-3-81905	3
chr2	200251057	200251697	MajorDMR-3-81906	4
chr2	200255222	200256191	MajorDMR-3-81907	18
chr2	200257702	200258034	MajorDMR-3-81908	4
chr2	200260614	200263319	MajorDMR-3-81909	22
chr2	200265470	200265652	MajorDMR-3-81910	2
chr2	200267279	200267544	MajorDMR-3-81911	2
chr2	200268310	200269613	MajorDMR-3-81912	10
chr2	200271207	200271457	MajorDMR-3-81913	2
chr2	200273218	200274346	MajorDMR-3-81914	9
chr2	200274893	200275261	MajorDMR-3-81915	5
chr2	200276695	200277240	MajorDMR-3-81916	3
chr2	200277923	200279882	MajorDMR-3-81917	16
chr2	200281651	200282224	MajorDMR-3-81918	6
chr2	200283082	200284365	MajorDMR-3-81919	14
chr2	200285774	200286910	MajorDMR-3-81920	10
chr2	200288361	200289151	MajorDMR-3-81921	8
chr2	200290704	200291201	MajorDMR-3-81922	6
chr2	200291788	200292439	MajorDMR-3-81923	4
chr2	200293200	200293815	MajorDMR-3-81924	4
chr2	200294326	200298833	MajorDMR-3-81925	48
chr2	200299895	200300357	MajorDMR-3-81926	5
chr2	200301022	200302569	MajorDMR-3-81927	8
chr2	200303089	200304685	MajorDMR-3-81928	14
chr2	200305369	200305822	MajorDMR-3-81929	7
chr2	200306359	200307808	MajorDMR-3-81930	17
chr2	200308345	200308407	MajorDMR-3-81931	2
chr2	200309430	200313592	MajorDMR-3-81932	38
chr2	200314284	200314871	MajorDMR-3-81933	4
chr2	200315571	200317514	MajorDMR-3-81934	7
chr2	200318116	200320512	MajorDMR-3-81935	16
chr2	200331109	200331364	MajorDMR-3-81936	2
chr2	200332276	200333325	MajorDMR-3-81937	9
chr2	200336656	200338082	MajorDMR-3-81938	12
chr2	200338732	200340259	MajorDMR-3-81939	16
chr2	200410561	200411548	MajorDMR-3-81940	5
chr2	200416872	200417163	MajorDMR-3-81941	5
chr2	200533456	200533800	MajorDMR-3-81942	5
chr2	200563090	200563122	MajorDMR-3-81943	2
chr2	200607489	200607682	MajorDMR-3-81944	3
chr2	200612388	200612414	MajorDMR-3-81945	2
chr2	200626070	200626199	MajorDMR-3-81946	4
chr2	200633538	200633721	MajorDMR-3-81947	4
chr2	200694929	200695811	MajorDMR-3-81948	16
chr2	200713305	200713938	MajorDMR-3-81949	6
chr2	200748663	200748895	MajorDMR-3-81950	4
chr2	200782063	200782138	MajorDMR-3-81951	2
chr2	200786942	200787292	MajorDMR-3-81952	8
chr2	200794023	200794348	MajorDMR-3-81953	2
chr2	200797741	200798174	MajorDMR-3-81954	5
chr2	200844217	200844400	MajorDMR-3-81955	4
chr2	200851961	200852709	MajorDMR-3-81956	6
chr2	200861428	200861535	MajorDMR-3-81957	3
chr2	200929520	200929602	MajorDMR-3-81958	2
chr2	200942752	200943949	MajorDMR-3-81959	7
chr2	200946401	200946962	MajorDMR-3-81960	4
chr2	200951591	200952833	MajorDMR-3-81961	19
chr2	200954018	200954690	MajorDMR-3-81962	8
chr2	200958085	200958337	MajorDMR-3-81963	7
chr2	201012159	201012568	MajorDMR-3-81964	3
chr2	201024790	201025171	MajorDMR-3-81965	5
chr2	201032325	201032584	MajorDMR-3-81966	3
chr2	201033438	201034234	MajorDMR-3-81967	7
chr2	201034886	201035378	MajorDMR-3-81968	2
chr2	201036948	201037091	MajorDMR-3-81969	2
chr2	201037752	201038201	MajorDMR-3-81970	3
chr2	201042570	201042622	MajorDMR-3-81971	2
chr2	201049044	201049103	MajorDMR-3-81972	2
chr2	201053586	201054157	MajorDMR-3-81973	7
chr2	201054869	201054894	MajorDMR-3-81974	2
chr2	201074096	201075219	MajorDMR-3-81975	7
chr2	201136106	201136232	MajorDMR-3-81976	2
chr2	201140457	201140767	MajorDMR-3-81977	4
chr2	201167367	201167735	MajorDMR-3-81978	4
chr2	201169044	201169256	MajorDMR-3-81979	2
chr2	201174982	201175252	MajorDMR-3-81980	6
chr2	201177066	201177446	MajorDMR-3-81981	3
chr2	201180097	201180796	MajorDMR-3-81982	3
chr2	201181792	201182066	MajorDMR-3-81983	4
chr2	201182776	201183476	MajorDMR-3-81984	4
chr2	201184009	201184475	MajorDMR-3-81985	5
chr2	201185276	201185345	MajorDMR-3-81986	2
chr2	201185936	201187004	MajorDMR-3-81987	8
chr2	201187648	201187781	MajorDMR-3-81988	2
chr2	201200078	201200210	MajorDMR-3-81989	2
chr2	201202402	201203038	MajorDMR-3-81990	5
chr2	201204693	201204801	MajorDMR-3-81991	2
chr2	201210557	201210792	MajorDMR-3-81992	3
chr2	201213533	201213765	MajorDMR-3-81993	2
chr2	201215508	201215883	MajorDMR-3-81994	2
chr2	201216415	201216571	MajorDMR-3-81995	2
chr2	201217107	201217492	MajorDMR-3-81996	3
chr2	201218811	201220855	MajorDMR-3-81997	26
chr2	201222519	201223604	MajorDMR-3-81998	9
chr2	201228799	201229154	MajorDMR-3-81999	3
chr2	201232684	201232864	MajorDMR-3-82000	3
chr2	201237897	201239003	MajorDMR-3-82001	7
chr2	201239782	201240584	MajorDMR-3-82002	6
chr2	201241325	201242385	MajorDMR-3-82003	8
chr2	201242944	201243079	MajorDMR-3-82004	3
chr2	201253624	201253854	MajorDMR-3-82005	2
chr2	201260726	201260876	MajorDMR-3-82006	3
chr2	201269071	201269141	MajorDMR-3-82007	2
chr2	201273098	201274290	MajorDMR-3-82008	20
chr2	201276155	201276389	MajorDMR-3-82009	2
chr2	201282544	201282554	MajorDMR-3-82010	2
chr2	201283210	201283542	MajorDMR-3-82011	3
chr2	201285234	201285452	MajorDMR-3-82012	2
chr2	201287361	201289075	MajorDMR-3-82013	13
chr2	201299690	201299942	MajorDMR-3-82014	2
chr2	201308571	201310764	MajorDMR-3-82015	16
chr2	201311598	201311707	MajorDMR-3-82016	2
chr2	201318338	201318977	MajorDMR-3-82017	6
chr2	201320272	201320704	MajorDMR-3-82018	4
chr2	201331190	201331902	MajorDMR-3-82019	5
chr2	201333101	201335680	MajorDMR-3-82020	22
chr2	201337070	201337189	MajorDMR-3-82021	2
chr2	201339097	201339177	MajorDMR-3-82022	2
chr2	201339814	201339839	MajorDMR-3-82023	2
chr2	201341669	201341822	MajorDMR-3-82024	6
chr2	201344366	201344747	MajorDMR-3-82025	6
chr2	201363193	201363667	MajorDMR-3-82026	2
chr2	201459996	201460097	MajorDMR-3-82027	3
chr2	201505326	201505836	MajorDMR-3-82028	4
chr2	201562241	201562372	MajorDMR-3-82029	3
chr2	201575052	201575119	MajorDMR-3-82030	2
chr2	201590898	201590917	MajorDMR-3-82031	2
chr2	201607050	201607054	MajorDMR-3-82032	2
chr2	201625884	201626101	MajorDMR-3-82033	3
chr2	201630340	201630404	MajorDMR-3-82034	2
chr2	201634854	201635884	MajorDMR-3-82035	13
chr2	201652095	201652765	MajorDMR-3-82036	16
chr2	201669996	201670999	MajorDMR-3-82037	10
chr2	201675360	201675383	MajorDMR-3-82038	2
chr2	201677968	201678241	MajorDMR-3-82039	2
chr2	201682273	201682334	MajorDMR-3-82040	2
chr2	201683032	201683669	MajorDMR-3-82041	7
chr2	201686663	201686717	MajorDMR-3-82042	2
chr2	201715304	201715466	MajorDMR-3-82043	8
chr2	201716995	201717014	MajorDMR-3-82044	2
chr2	201718137	201718302	MajorDMR-3-82045	3
chr2	201719053	201719413	MajorDMR-3-82046	2
chr2	201722161	201722186	MajorDMR-3-82047	2
chr2	201733144	201733170	MajorDMR-3-82048	2
chr2	201761455	201761599	MajorDMR-3-82049	4
chr2	201770067	201770208	MajorDMR-3-82050	3
chr2	201806794	201807242	MajorDMR-3-82051	2
chr2	201809513	201809562	MajorDMR-3-82052	3
chr2	201821240	201822097	MajorDMR-3-82053	4
chr2	201838190	201838243	MajorDMR-3-82054	2
chr2	201860207	201860217	MajorDMR-3-82055	2
chr2	201877539	201877930	MajorDMR-3-82056	10
chr2	201881837	201881854	MajorDMR-3-82057	2
chr2	201882851	201882984	MajorDMR-3-82058	2
chr2	201885558	201885785	MajorDMR-3-82059	8
chr2	201935172	201935236	MajorDMR-3-82060	2
chr2	201993994	201994097	MajorDMR-3-82061	3
chr2	202004757	202005203	MajorDMR-3-82062	4
chr2	202068739	202068855	MajorDMR-3-82063	3
chr2	202101474	202101769	MajorDMR-3-82064	5
chr2	202121869	202122654	MajorDMR-3-82065	11
chr2	202194060	202194092	MajorDMR-3-82066	2
chr2	202276972	202277135	MajorDMR-3-82067	2
chr2	202306476	202306715	MajorDMR-3-82068	9
chr2	202330657	202331383	MajorDMR-3-82069	4
chr2	202381212	202381523	MajorDMR-3-82070	5
chr2	202412635	202412822	MajorDMR-3-82071	2
chr2	202461610	202462687	MajorDMR-3-82072	13
chr2	202465844	202466516	MajorDMR-3-82073	4
chr2	202506371	202506627	MajorDMR-3-82074	2
chr2	202518134	202518468	MajorDMR-3-82075	2
chr2	202530781	202531162	MajorDMR-3-82076	2
chr2	202542723	202543554	MajorDMR-3-82077	9
chr2	202551895	202552079	MajorDMR-3-82078	2
chr2	202561217	202561267	MajorDMR-3-82079	2
chr2	202564981	202566837	MajorDMR-3-82080	10
chr2	202572278	202574690	MajorDMR-3-82081	15
chr2	202575813	202575886	MajorDMR-3-82082	2
chr2	202577961	202578006	MajorDMR-3-82083	2
chr2	202579117	202579124	MajorDMR-3-82084	2
chr2	202605594	202605832	MajorDMR-3-82085	4
chr2	202611546	202611874	MajorDMR-3-82086	3
chr2	202617653	202618048	MajorDMR-3-82087	6
chr2	202619353	202619838	MajorDMR-3-82088	5
chr2	202621361	202621563	MajorDMR-3-82089	3
chr2	202632446	202634247	MajorDMR-3-82090	9
chr2	202634908	202635263	MajorDMR-3-82091	4
chr2	202637900	202639772	MajorDMR-3-82092	14
chr2	202640527	202641078	MajorDMR-3-82093	4
chr2	202643357	202644573	MajorDMR-3-82094	7
chr2	202661057	202661162	MajorDMR-3-82095	2
chr2	202661728	202663330	MajorDMR-3-82096	13
chr2	202695896	202696832	MajorDMR-3-82097	6
chr2	202707162	202707627	MajorDMR-3-82098	6
chr2	202710923	202711605	MajorDMR-3-82099	9
chr2	202718485	202718913	MajorDMR-3-82100	12
chr2	202723193	202723883	MajorDMR-3-82101	7
chr2	202746865	202747602	MajorDMR-3-82102	10
chr2	202774945	202774979	MajorDMR-3-82103	2
chr2	202824712	202825652	MajorDMR-3-82104	18
chr2	202834759	202835121	MajorDMR-3-82105	7
chr2	202836036	202836140	MajorDMR-3-82106	2
chr2	202836801	202836812	MajorDMR-3-82107	2
chr2	202843156	202843210	MajorDMR-3-82108	3
chr2	202845498	202845901	MajorDMR-3-82109	3
chr2	202849823	202850852	MajorDMR-3-82110	15
chr2	202880413	202880630	MajorDMR-3-82111	5
chr2	202906857	202907363	MajorDMR-3-82112	6
chr2	202928173	202928637	MajorDMR-3-82113	3
chr2	202938129	202938204	MajorDMR-3-82114	2
chr2	202939203	202939535	MajorDMR-3-82115	2
chr2	202975103	202976182	MajorDMR-3-82116	8
chr2	202978276	202978745	MajorDMR-3-82117	4
chr2	202987905	202987953	MajorDMR-3-82118	4
chr2	203012577	203012639	MajorDMR-3-82119	3
chr2	203014129	203014409	MajorDMR-3-82120	2
chr2	203023745	203023844	MajorDMR-3-82121	2
chr2	203036693	203036874	MajorDMR-3-82122	4
chr2	203037790	203038217	MajorDMR-3-82123	10
chr2	203066623	203067043	MajorDMR-3-82124	16
chr2	203068161	203068314	MajorDMR-3-82125	4
chr2	203077596	203077604	MajorDMR-3-82126	2
chr2	203093881	203094002	MajorDMR-3-82127	3
chr2	203101745	203101907	MajorDMR-3-82128	3
chr2	203136999	203137765	MajorDMR-3-82129	8
chr2	203145973	203146550	MajorDMR-3-82130	4
chr2	203156965	203157044	MajorDMR-3-82131	2
chr2	203159408	203160073	MajorDMR-3-82132	11
chr2	203166439	203166540	MajorDMR-3-82133	3
chr2	203222745	203223076	MajorDMR-3-82134	9
chr2	203237554	203237560	MajorDMR-3-82135	2
chr2	203238197	203239095	MajorDMR-3-82136	16
chr2	203244809	203244841	MajorDMR-3-82137	2
chr2	203250110	203250250	MajorDMR-3-82138	2
chr2	203251441	203251597	MajorDMR-3-82139	3
chr2	203278479	203278601	MajorDMR-3-82140	5
chr2	203285951	203286360	MajorDMR-3-82141	6
chr2	203289935	203290258	MajorDMR-3-82142	5
chr2	203290947	203293920	MajorDMR-3-82143	20
chr2	203296688	203297752	MajorDMR-3-82144	7
chr2	203300648	203301222	MajorDMR-3-82145	4
chr2	203301760	203302007	MajorDMR-3-82146	8
chr2	203302652	203302835	MajorDMR-3-82147	2
chr2	203318994	203319225	MajorDMR-3-82148	3
chr2	203323031	203323838	MajorDMR-3-82149	4
chr2	203335090	203335655	MajorDMR-3-82150	4
chr2	203347556	203347752	MajorDMR-3-82151	5
chr2	203354825	203355061	MajorDMR-3-82152	4
chr2	203360743	203360754	MajorDMR-3-82153	2
chr2	203361463	203361746	MajorDMR-3-82154	18
chr2	203367673	203367690	MajorDMR-3-82155	2
chr2	203398643	203398934	MajorDMR-3-82156	2
chr2	203411741	203412016	MajorDMR-3-82157	4
chr2	203498467	203498895	MajorDMR-3-82158	10
chr2	203504988	203506102	MajorDMR-3-82159	5
chr2	203507233	203508633	MajorDMR-3-82160	5
chr2	203531380	203531971	MajorDMR-3-82161	5
chr2	203548226	203548434	MajorDMR-3-82162	2
chr2	203612824	203613000	MajorDMR-3-82163	2
chr2	203619605	203620034	MajorDMR-3-82164	5
chr2	203621889	203622082	MajorDMR-3-82165	8
chr2	203635669	203636093	MajorDMR-3-82166	3
chr2	203636956	203637716	MajorDMR-3-82167	3
chr2	203639574	203639931	MajorDMR-3-82168	2
chr2	203641030	203641362	MajorDMR-3-82169	2
chr2	203644155	203644207	MajorDMR-3-82170	3
chr2	203660002	203661209	MajorDMR-3-82171	7
chr2	203679449	203679494	MajorDMR-3-82172	2
chr2	203680654	203680699	MajorDMR-3-82173	2
chr2	203684989	203685077	MajorDMR-3-82174	5
chr2	203685727	203687173	MajorDMR-3-82175	7
chr2	203706082	203706097	MajorDMR-3-82176	2
chr2	203713848	203714153	MajorDMR-3-82177	4
chr2	203719933	203720074	MajorDMR-3-82178	2
chr2	203728497	203729006	MajorDMR-3-82179	8
chr2	203731856	203732551	MajorDMR-3-82180	5
chr2	203733410	203734792	MajorDMR-3-82181	27
chr2	203788547	203788569	MajorDMR-3-82182	2
chr2	203821657	203821804	MajorDMR-3-82183	7
chr2	203822398	203822535	MajorDMR-3-82184	5
chr2	203829024	203829214	MajorDMR-3-82185	2
chr2	204032002	204032007	MajorDMR-3-82186	2
chr2	204059452	204060290	MajorDMR-3-82187	16
chr2	204105308	204105416	MajorDMR-3-82188	4
chr2	204108911	204109349	MajorDMR-3-82189	3
chr2	204115508	204115856	MajorDMR-3-82190	16
chr2	204141792	204141822	MajorDMR-3-82191	2
chr2	204144438	204145773	MajorDMR-3-82192	9
chr2	204176485	204176929	MajorDMR-3-82193	3
chr2	204180900	204181585	MajorDMR-3-82194	14
chr2	204191819	204191827	MajorDMR-3-82195	3
chr2	204194678	204195156	MajorDMR-3-82196	9
chr2	204195941	204200045	MajorDMR-3-82197	35
chr2	204204019	204204299	MajorDMR-3-82198	5
chr2	204204858	204205116	MajorDMR-3-82199	4
chr2	204206906	204207015	MajorDMR-3-82200	2
chr2	204208672	204208686	MajorDMR-3-82201	2
chr2	204212778	204212793	MajorDMR-3-82202	2
chr2	204213815	204214893	MajorDMR-3-82203	9
chr2	204216693	204216949	MajorDMR-3-82204	3
chr2	204218474	204218501	MajorDMR-3-82205	2
chr2	204219761	204220106	MajorDMR-3-82206	5
chr2	204221279	204221757	MajorDMR-3-82207	9
chr2	204229718	204230446	MajorDMR-3-82208	6
chr2	204232504	204232600	MajorDMR-3-82209	2
chr2	204233689	204233989	MajorDMR-3-82210	2
chr2	204235692	204236012	MajorDMR-3-82211	4
chr2	204240674	204240807	MajorDMR-3-82212	3
chr2	204243034	204243589	MajorDMR-3-82213	7
chr2	204259377	204259560	MajorDMR-3-82214	9
chr2	204260265	204261232	MajorDMR-3-82215	8
chr2	204268754	204269609	MajorDMR-3-82216	4
chr2	204280061	204280157	MajorDMR-3-82217	3
chr2	204281178	204281867	MajorDMR-3-82218	7
chr2	204283219	204283282	MajorDMR-3-82219	2
chr2	204285276	204285723	MajorDMR-3-82220	2
chr2	204288026	204288436	MajorDMR-3-82221	14
chr2	204288949	204290574	MajorDMR-3-82222	12
chr2	204296440	204296447	MajorDMR-3-82223	2
chr2	204298021	204298145	MajorDMR-3-82224	3
chr2	204299368	204299899	MajorDMR-3-82225	5
chr2	204304013	204306115	MajorDMR-3-82226	32
chr2	204319771	204320719	MajorDMR-3-82227	5
chr2	204348998	204349437	MajorDMR-3-82228	6
chr2	204370727	204370818	MajorDMR-3-82229	3
chr2	204376529	204376563	MajorDMR-3-82230	3
chr2	204416657	204416764	MajorDMR-3-82231	3
chr2	204439460	204440131	MajorDMR-3-82232	11
chr2	204448284	204448488	MajorDMR-3-82233	3
chr2	204488375	204488887	MajorDMR-3-82234	4
chr2	204553504	204553704	MajorDMR-3-82235	4
chr2	204577892	204578048	MajorDMR-3-82236	2
chr2	204584685	204584706	MajorDMR-3-82237	2
chr2	204586388	204586900	MajorDMR-3-82238	5
chr2	204598339	204598545	MajorDMR-3-82239	2
chr2	204607905	204608455	MajorDMR-3-82240	4
chr2	204636966	204637078	MajorDMR-3-82241	3
chr2	204661719	204663210	MajorDMR-3-82242	8
chr2	204668569	204668733	MajorDMR-3-82243	4
chr2	204669412	204670042	MajorDMR-3-82244	3
chr2	204675524	204675856	MajorDMR-3-82245	4
chr2	204687503	204689528	MajorDMR-3-82246	18
chr2	204740859	204741324	MajorDMR-3-82247	4
chr2	204847156	204847204	MajorDMR-3-82248	2
chr2	204852853	204852991	MajorDMR-3-82249	2
chr2	204868026	204868472	MajorDMR-3-82250	3
chr2	204915222	204915526	MajorDMR-3-82251	2
chr2	204946365	204947295	MajorDMR-3-82252	6
chr2	205008138	205008347	MajorDMR-3-82253	3
chr2	205125231	205125511	MajorDMR-3-82254	3
chr2	205139175	205139181	MajorDMR-3-82255	2
chr2	205144221	205144241	MajorDMR-3-82256	2
chr2	205240095	205240117	MajorDMR-3-82257	2
chr2	205302234	205302272	MajorDMR-3-82258	2
chr2	205313050	205313146	MajorDMR-3-82259	2
chr2	205337296	205337383	MajorDMR-3-82260	2
chr2	205532475	205532661	MajorDMR-3-82261	2
chr2	205562138	205562687	MajorDMR-3-82262	8
chr2	205672098	205672144	MajorDMR-3-82263	3
chr2	205707802	205707857	MajorDMR-3-82264	3
chr2	205729790	205730353	MajorDMR-3-82265	5
chr2	205754586	205754855	MajorDMR-3-82266	4
chr2	205920929	205921847	MajorDMR-3-82267	4
chr2	206053203	206053392	MajorDMR-3-82268	3
chr2	206057699	206058028	MajorDMR-3-82269	4
chr2	206062924	206063161	MajorDMR-3-82270	3
chr2	206108551	206109038	MajorDMR-3-82271	4
chr2	206110543	206110923	MajorDMR-3-82272	3
chr2	206171377	206171398	MajorDMR-3-82273	2
chr2	206209407	206209625	MajorDMR-3-82274	5
chr2	206268909	206269123	MajorDMR-3-82275	2
chr2	206376452	206376663	MajorDMR-3-82276	2
chr2	206396930	206396942	MajorDMR-3-82277	2
chr2	206414572	206415005	MajorDMR-3-82278	6
chr2	206417392	206417494	MajorDMR-3-82279	4
chr2	206428688	206430098	MajorDMR-3-82280	10
chr2	206501981	206502025	MajorDMR-3-82281	2
chr2	206524761	206526388	MajorDMR-3-82282	23
chr2	206547979	206549286	MajorDMR-3-82283	13
chr2	206562097	206562324	MajorDMR-3-82284	5
chr2	206570747	206570925	MajorDMR-3-82285	2
chr2	206571948	206572993	MajorDMR-3-82286	9
chr2	206573835	206574508	MajorDMR-3-82287	9
chr2	206593163	206594329	MajorDMR-3-82288	13
chr2	206594934	206595761	MajorDMR-3-82289	3
chr2	206598701	206598860	MajorDMR-3-82290	3
chr2	206616606	206616650	MajorDMR-3-82291	2
chr2	206623001	206623213	MajorDMR-3-82292	5
chr2	206665735	206665754	MajorDMR-3-82293	2
chr2	206667048	206668090	MajorDMR-3-82294	11
chr2	206674605	206674672	MajorDMR-3-82295	3
chr2	206691922	206692129	MajorDMR-3-82296	2
chr2	206711126	206711166	MajorDMR-3-82297	3
chr2	206713940	206714130	MajorDMR-3-82298	3
chr2	206722096	206723162	MajorDMR-3-82299	16
chr2	206723872	206724039	MajorDMR-3-82300	5
chr2	206744302	206744313	MajorDMR-3-82301	2
chr2	206750293	206750304	MajorDMR-3-82302	2
chr2	206752327	206752765	MajorDMR-3-82303	12
chr2	206760804	206761245	MajorDMR-3-82304	3
chr2	206774568	206775207	MajorDMR-3-82305	9
chr2	206789561	206790316	MajorDMR-3-82306	23
chr2	206790962	206791105	MajorDMR-3-82307	2
chr2	206854270	206854894	MajorDMR-3-82308	5
chr2	206920745	206921354	MajorDMR-3-82309	12
chr2	206960220	206960258	MajorDMR-3-82310	2
chr2	206961302	206961426	MajorDMR-3-82311	4
chr2	206962798	206963044	MajorDMR-3-82312	7
chr2	207008335	207008439	MajorDMR-3-82313	4
chr2	207010143	207010651	MajorDMR-3-82314	7
chr2	207021936	207021955	MajorDMR-3-82315	2
chr2	207061293	207061488	MajorDMR-3-82316	4
chr2	207070088	207070172	MajorDMR-3-82317	2
chr2	207082149	207082576	MajorDMR-3-82318	9
chr2	207096825	207097647	MajorDMR-3-82319	7
chr2	207138334	207138674	MajorDMR-3-82320	3
chr2	207142850	207143123	MajorDMR-3-82321	3
chr2	207144652	207144859	MajorDMR-3-82322	3
chr2	207151491	207151640	MajorDMR-3-82323	2
chr2	207155226	207155306	MajorDMR-3-82324	2
chr2	207175954	207176038	MajorDMR-3-82325	2
chr2	207227038	207227184	MajorDMR-3-82326	2
chr2	207285650	207286438	MajorDMR-3-82327	10
chr2	207293247	207293652	MajorDMR-3-82328	3
chr2	207304570	207304743	MajorDMR-3-82329	4
chr2	207311896	207312206	MajorDMR-3-82330	4
chr2	207316709	207317124	MajorDMR-3-82331	2
chr2	207320290	207320352	MajorDMR-3-82332	2
chr2	207323443	207323523	MajorDMR-3-82333	2
chr2	207329168	207330067	MajorDMR-3-82334	7
chr2	207336033	207336470	MajorDMR-3-82335	2
chr2	207337521	207337698	MajorDMR-3-82336	5
chr2	207344873	207345137	MajorDMR-3-82337	2
chr2	207347451	207347635	MajorDMR-3-82338	3
chr2	207351453	207353049	MajorDMR-3-82339	17
chr2	207353551	207353844	MajorDMR-3-82340	3
chr2	207354705	207354711	MajorDMR-3-82341	2
chr2	207366089	207366239	MajorDMR-3-82342	2
chr2	207370269	207370596	MajorDMR-3-82343	4
chr2	207374887	207375084	MajorDMR-3-82344	2
chr2	207378473	207378589	MajorDMR-3-82345	3
chr2	207385934	207386195	MajorDMR-3-82346	2
chr2	207387555	207388154	MajorDMR-3-82347	4
chr2	207424377	207424624	MajorDMR-3-82348	2
chr2	207425669	207426137	MajorDMR-3-82349	7
chr2	207426960	207427332	MajorDMR-3-82350	3
chr2	207430551	207430744	MajorDMR-3-82351	4
chr2	207433321	207433433	MajorDMR-3-82352	2
chr2	207437380	207437878	MajorDMR-3-82353	7
chr2	207450757	207450878	MajorDMR-3-82354	5
chr2	207452817	207452903	MajorDMR-3-82355	4
chr2	207457044	207457078	MajorDMR-3-82356	3
chr2	207462178	207463487	MajorDMR-3-82357	10
chr2	207569603	207569982	MajorDMR-3-82358	5
chr2	207592856	207593219	MajorDMR-3-82359	4
chr2	207593819	207593979	MajorDMR-3-82360	4
chr2	207660235	207660311	MajorDMR-3-82361	3
chr2	207666062	207668292	MajorDMR-3-82362	16
chr2	207679116	207679136	MajorDMR-3-82363	2
chr2	207724638	207724723	MajorDMR-3-82364	2
chr2	207732108	207732789	MajorDMR-3-82365	5
chr2	207733830	207734092	MajorDMR-3-82366	4
chr2	207759506	207759567	MajorDMR-3-82367	2
chr2	207799553	207799630	MajorDMR-3-82368	4
chr2	207802108	207802979	MajorDMR-3-82369	10
chr2	207832732	207833718	MajorDMR-3-82370	6
chr2	207834858	207834923	MajorDMR-3-82371	3
chr2	207854915	207855323	MajorDMR-3-82372	5
chr2	207894156	207894415	MajorDMR-3-82373	6
chr2	207905638	207905862	MajorDMR-3-82374	7
chr2	207909884	207910729	MajorDMR-3-82375	4
chr2	207913061	207913297	MajorDMR-3-82376	3
chr2	207919748	207919820	MajorDMR-3-82377	3
chr2	207922947	207923583	MajorDMR-3-82378	4
chr2	207932812	207932934	MajorDMR-3-82379	4
chr2	207935568	207935583	MajorDMR-3-82380	2
chr2	207937978	207938120	MajorDMR-3-82381	2
chr2	207938690	207939133	MajorDMR-3-82382	3
chr2	207940205	207940404	MajorDMR-3-82383	5
chr2	207952918	207953621	MajorDMR-3-82384	4
chr2	207960739	207961406	MajorDMR-3-82385	11
chr2	207969830	207969934	MajorDMR-3-82386	4
chr2	207971513	207971723	MajorDMR-3-82387	2
chr2	207988473	207989005	MajorDMR-3-82388	7
chr2	207994912	207994931	MajorDMR-3-82389	2
chr2	208020685	208021034	MajorDMR-3-82390	8
chr2	208116280	208117178	MajorDMR-3-82391	9
chr2	208118396	208119387	MajorDMR-3-82392	12
chr2	208119951	208121040	MajorDMR-3-82393	12
chr2	208121603	208123659	MajorDMR-3-82394	17
chr2	208174650	208175727	MajorDMR-3-82395	27
chr2	208177840	208179359	MajorDMR-3-82396	8
chr2	208192929	208194161	MajorDMR-3-82397	10
chr2	208198255	208200029	MajorDMR-3-82398	28
chr2	208202819	208202835	MajorDMR-3-82399	2
chr2	208217522	208218318	MajorDMR-3-82400	9
chr2	208226659	208227045	MajorDMR-3-82401	4
chr2	208227745	208227781	MajorDMR-3-82402	2
chr2	208255955	208256040	MajorDMR-3-82403	2
chr2	208283406	208283556	MajorDMR-3-82404	2
chr2	208327882	208329102	MajorDMR-3-82405	22
chr2	208332889	208333416	MajorDMR-3-82406	3
chr2	208334750	208334855	MajorDMR-3-82407	2
chr2	208337019	208337434	MajorDMR-3-82408	6
chr2	208338794	208338930	MajorDMR-3-82409	3
chr2	208340150	208340670	MajorDMR-3-82410	4
chr2	208347581	208347712	MajorDMR-3-82411	2
chr2	208348985	208349632	MajorDMR-3-82412	4
chr2	208352714	208353190	MajorDMR-3-82413	7
chr2	208366024	208366338	MajorDMR-3-82414	2
chr2	208367558	208368200	MajorDMR-3-82415	8
chr2	208368955	208370595	MajorDMR-3-82416	10
chr2	208375167	208375347	MajorDMR-3-82417	2
chr2	208376879	208378982	MajorDMR-3-82418	9
chr2	208402131	208402418	MajorDMR-3-82419	2
chr2	208412068	208412404	MajorDMR-3-82420	2
chr2	208431041	208431051	MajorDMR-3-82421	2
chr2	208442241	208442364	MajorDMR-3-82422	4
chr2	208444340	208444619	MajorDMR-3-82423	2
chr2	208461647	208461658	MajorDMR-3-82424	2
chr2	208469086	208469105	MajorDMR-3-82425	2
chr2	208484680	208484896	MajorDMR-3-82426	2
chr2	208486357	208486996	MajorDMR-3-82427	5
chr2	208488292	208488768	MajorDMR-3-82428	5
chr2	208491823	208492722	MajorDMR-3-82429	8
chr2	208496210	208496419	MajorDMR-3-82430	3
chr2	208498305	208498563	MajorDMR-3-82431	4
chr2	208500077	208503054	MajorDMR-3-82432	30
chr2	208531699	208531765	MajorDMR-3-82433	2
chr2	208534314	208536101	MajorDMR-3-82434	23
chr2	208540582	208542244	MajorDMR-3-82435	15
chr2	208575402	208575406	MajorDMR-3-82436	2
chr2	208577573	208579166	MajorDMR-3-82437	22
chr2	208579730	208579861	MajorDMR-3-82438	7
chr2	208582959	208583439	MajorDMR-3-82439	5
chr2	208585540	208585625	MajorDMR-3-82440	3
chr2	208587660	208587789	MajorDMR-3-82441	3
chr2	208589333	208589594	MajorDMR-3-82442	3
chr2	208590279	208590710	MajorDMR-3-82443	4
chr2	208598840	208599048	MajorDMR-3-82444	3
chr2	208601731	208602969	MajorDMR-3-82445	18
chr2	208609941	208609989	MajorDMR-3-82446	2
chr2	208620081	208620506	MajorDMR-3-82447	4
chr2	208621650	208622180	MajorDMR-3-82448	21
chr2	208623152	208623322	MajorDMR-3-82449	3
chr2	208626673	208627258	MajorDMR-3-82450	7
chr2	208627823	208628262	MajorDMR-3-82451	5
chr2	208630397	208630914	MajorDMR-3-82452	4
chr2	208635886	208636165	MajorDMR-3-82453	13
chr2	208656986	208657206	MajorDMR-3-82454	3
chr2	208684855	208684930	MajorDMR-3-82455	2
chr2	208735472	208735689	MajorDMR-3-82456	3
chr2	208761144	208762072	MajorDMR-3-82457	7
chr2	208775432	208775569	MajorDMR-3-82458	3
chr2	208784461	208784775	MajorDMR-3-82459	2
chr2	208799673	208800276	MajorDMR-3-82460	8
chr2	208809215	208809413	MajorDMR-3-82461	2
chr2	208838013	208839086	MajorDMR-3-82462	14
chr2	208841695	208842505	MajorDMR-3-82463	4
chr2	208870635	208870717	MajorDMR-3-82464	2
chr2	208871793	208872103	MajorDMR-3-82465	2
chr2	208873597	208874615	MajorDMR-3-82466	11
chr2	208875903	208876250	MajorDMR-3-82467	2
chr2	208882262	208882686	MajorDMR-3-82468	2
chr2	208890739	208890803	MajorDMR-3-82469	2
chr2	208898939	208899028	MajorDMR-3-82470	2
chr2	208917161	208917629	MajorDMR-3-82471	3
chr2	208921167	208921569	MajorDMR-3-82472	6
chr2	208926692	208928422	MajorDMR-3-82473	13
chr2	208929147	208929638	MajorDMR-3-82474	7
chr2	208930469	208931395	MajorDMR-3-82475	12
chr2	208939437	208940102	MajorDMR-3-82476	10
chr2	208941028	208942840	MajorDMR-3-82477	11
chr2	208945807	208946057	MajorDMR-3-82478	2
chr2	208976900	208976934	MajorDMR-3-82479	3
chr2	209075345	209076130	MajorDMR-3-82480	9
chr2	209084930	209085168	MajorDMR-3-82481	2
chr2	209129376	209129520	MajorDMR-3-82482	4
chr2	209159569	209159971	MajorDMR-3-82483	2
chr2	209168291	209168305	MajorDMR-3-82484	2
chr2	209169669	209169834	MajorDMR-3-82485	2
chr2	209180245	209180472	MajorDMR-3-82486	4
chr2	209183443	209183568	MajorDMR-3-82487	5
chr2	209215300	209215688	MajorDMR-3-82488	7
chr2	209224049	209224914	MajorDMR-3-82489	27
chr2	209225613	209226237	MajorDMR-3-82490	17
chr2	209234574	209234965	MajorDMR-3-82491	10
chr2	209363635	209363926	MajorDMR-3-82492	3
chr2	209364919	209365023	MajorDMR-3-82493	3
chr2	209366090	209367010	MajorDMR-3-82494	10
chr2	209390943	209391452	MajorDMR-3-82495	3
chr2	209406418	209407021	MajorDMR-3-82496	3
chr2	209412648	209412802	MajorDMR-3-82497	2
chr2	209413468	209413707	MajorDMR-3-82498	2
chr2	209415806	209415864	MajorDMR-3-82499	2
chr2	209454975	209455280	MajorDMR-3-82500	3
chr2	209458552	209458844	MajorDMR-3-82501	2
chr2	209536663	209537046	MajorDMR-3-82502	4
chr2	209540235	209540426	MajorDMR-3-82503	2
chr2	209548390	209548533	MajorDMR-3-82504	2
chr2	209549177	209549406	MajorDMR-3-82505	2
chr2	209589865	209590451	MajorDMR-3-82506	6
chr2	209614349	209614616	MajorDMR-3-82507	5
chr2	209720234	209720784	MajorDMR-3-82508	4
chr2	209827122	209827703	MajorDMR-3-82509	9
chr2	209855163	209855871	MajorDMR-3-82510	3
chr2	209864230	209865113	MajorDMR-3-82511	5
chr2	209906226	209906316	MajorDMR-3-82512	2
chr2	210056485	210056608	MajorDMR-3-82513	2
chr2	210057159	210057350	MajorDMR-3-82514	2
chr2	210072961	210073091	MajorDMR-3-82515	2
chr2	210126096	210126317	MajorDMR-3-82516	2
chr2	210154924	210154977	MajorDMR-3-82517	2
chr2	210170428	210170811	MajorDMR-3-82518	8
chr2	210240846	210241077	MajorDMR-3-82519	2
chr2	210253030	210253849	MajorDMR-3-82520	11
chr2	210256526	210256610	MajorDMR-3-82521	2
chr2	210263088	210263861	MajorDMR-3-82522	5
chr2	210288130	210288340	MajorDMR-3-82523	3
chr2	210307330	210307706	MajorDMR-3-82524	2
chr2	210310198	210310369	MajorDMR-3-82525	3
chr2	210334756	210335077	MajorDMR-3-82526	2
chr2	210335598	210335749	MajorDMR-3-82527	2
chr2	210387880	210388468	MajorDMR-3-82528	7
chr2	210392166	210392212	MajorDMR-3-82529	4
chr2	210421353	210421524	MajorDMR-3-82530	2
chr2	210422219	210422609	MajorDMR-3-82531	3
chr2	210428196	210428617	MajorDMR-3-82532	4
chr2	210429515	210429759	MajorDMR-3-82533	3
chr2	210432468	210432639	MajorDMR-3-82534	2
chr2	210448708	210448977	MajorDMR-3-82535	2
chr2	210452035	210452107	MajorDMR-3-82536	2
chr2	210459518	210460794	MajorDMR-3-82537	6
chr2	210465913	210465975	MajorDMR-3-82538	2
chr2	210468132	210468245	MajorDMR-3-82539	4
chr2	210476341	210476668	MajorDMR-3-82540	2
chr2	210487960	210487972	MajorDMR-3-82541	2
chr2	210492807	210492819	MajorDMR-3-82542	2
chr2	210498356	210499203	MajorDMR-3-82543	7
chr2	210502815	210503318	MajorDMR-3-82544	2
chr2	210515335	210515343	MajorDMR-3-82545	2
chr2	210522034	210522393	MajorDMR-3-82546	3
chr2	210524617	210524637	MajorDMR-3-82547	2
chr2	210533937	210533949	MajorDMR-3-82548	2
chr2	210549160	210549474	MajorDMR-3-82549	2
chr2	210552377	210552723	MajorDMR-3-82550	4
chr2	210553391	210553602	MajorDMR-3-82551	3
chr2	210554380	210555671	MajorDMR-3-82552	9
chr2	210567428	210568012	MajorDMR-3-82553	4
chr2	210570438	210570443	MajorDMR-3-82554	2
chr2	210571831	210572124	MajorDMR-3-82555	2
chr2	210588112	210588737	MajorDMR-3-82556	7
chr2	210590751	210591346	MajorDMR-3-82557	5
chr2	210607316	210608101	MajorDMR-3-82558	6
chr2	210614078	210614116	MajorDMR-3-82559	2
chr2	210618276	210618701	MajorDMR-3-82560	4
chr2	210622447	210622593	MajorDMR-3-82561	2
chr2	210635625	210635755	MajorDMR-3-82562	2
chr2	210638333	210638420	MajorDMR-3-82563	2
chr2	210640103	210640253	MajorDMR-3-82564	2
chr2	210641581	210641824	MajorDMR-3-82565	4
chr2	210724767	210725581	MajorDMR-3-82566	5
chr2	210726129	210727003	MajorDMR-3-82567	5
chr2	210727750	210728203	MajorDMR-3-82568	3
chr2	210752315	210752841	MajorDMR-3-82569	7
chr2	210766415	210766467	MajorDMR-3-82570	2
chr2	210777608	210777615	MajorDMR-3-82571	2
chr2	210778305	210778598	MajorDMR-3-82572	4
chr2	210779164	210779205	MajorDMR-3-82573	2
chr2	210782153	210782548	MajorDMR-3-82574	4
chr2	210791059	210791595	MajorDMR-3-82575	5
chr2	210792722	210792788	MajorDMR-3-82576	2
chr2	210794438	210794459	MajorDMR-3-82577	2
chr2	210795613	210795808	MajorDMR-3-82578	2
chr2	210798327	210798582	MajorDMR-3-82579	2
chr2	210869475	210871251	MajorDMR-3-82580	9
chr2	210882560	210883519	MajorDMR-3-82581	11
chr2	210884120	210884511	MajorDMR-3-82582	3
chr2	210894527	210894557	MajorDMR-3-82583	2
chr2	210897930	210898179	MajorDMR-3-82584	4
chr2	210923554	210924613	MajorDMR-3-82585	13
chr2	210973349	210973415	MajorDMR-3-82586	2
chr2	211021922	211022140	MajorDMR-3-82587	5
chr2	211085499	211085514	MajorDMR-3-82588	2
chr2	211121027	211121403	MajorDMR-3-82589	3
chr2	211272198	211272281	MajorDMR-3-82590	3
chr2	211322662	211323591	MajorDMR-3-82591	8
chr2	211324295	211324299	MajorDMR-3-82592	2
chr2	211342260	211342481	MajorDMR-3-82593	2
chr2	211393638	211393779	MajorDMR-3-82594	3
chr2	211466588	211466692	MajorDMR-3-82595	2
chr2	211810135	211810187	MajorDMR-3-82596	2
chr2	211915399	211915628	MajorDMR-3-82597	4
chr2	211917948	211918131	MajorDMR-3-82598	4
chr2	212175999	212176668	MajorDMR-3-82599	4
chr2	212203643	212203660	MajorDMR-3-82600	2
chr2	212491098	212491795	MajorDMR-3-82601	20
chr2	212545028	212545389	MajorDMR-3-82602	4
chr2	212751330	212751377	MajorDMR-3-82603	2
chr2	212787775	212787971	MajorDMR-3-82604	3
chr2	212827405	212827565	MajorDMR-3-82605	2
chr2	212892594	212892668	MajorDMR-3-82606	3
chr2	212893697	212893773	MajorDMR-3-82607	2
chr2	212935626	212935640	MajorDMR-3-82608	2
chr2	212951621	212951778	MajorDMR-3-82609	3
chr2	212989430	212989616	MajorDMR-3-82610	4
chr2	212997131	212997635	MajorDMR-3-82611	4
chr2	213009672	213010517	MajorDMR-3-82612	4
chr2	213392735	213393137	MajorDMR-3-82613	3
chr2	213463223	213463764	MajorDMR-3-82614	5
chr2	213475902	213475984	MajorDMR-3-82615	2
chr2	213752768	213753164	MajorDMR-3-82616	2
chr2	213764346	213764512	MajorDMR-3-82617	2
chr2	214095577	214095712	MajorDMR-3-82618	2
chr2	214122220	214122236	MajorDMR-3-82619	2
chr2	214150333	214150687	MajorDMR-3-82620	6
chr2	214153152	214153226	MajorDMR-3-82621	2
chr2	214153776	214153886	MajorDMR-3-82622	2
chr2	214154863	214154969	MajorDMR-3-82623	2
chr2	214180154	214180872	MajorDMR-3-82624	9
chr2	214368535	214368753	MajorDMR-3-82625	2
chr2	214458658	214459538	MajorDMR-3-82626	8
chr2	214462129	214462593	MajorDMR-3-82627	3
chr2	214491559	214491975	MajorDMR-3-82628	4
chr2	214522609	214523545	MajorDMR-3-82629	5
chr2	214543042	214544338	MajorDMR-3-82630	6
chr2	214548903	214548958	MajorDMR-3-82631	2
chr2	214567645	214568674	MajorDMR-3-82632	11
chr2	214588991	214589359	MajorDMR-3-82633	5
chr2	214592851	214593596	MajorDMR-3-82634	12
chr2	214598266	214598899	MajorDMR-3-82635	4
chr2	214608382	214608988	MajorDMR-3-82636	5
chr2	214624243	214624527	MajorDMR-3-82637	2
chr2	214628396	214629214	MajorDMR-3-82638	7
chr2	214676423	214676642	MajorDMR-3-82639	3
chr2	214726198	214726230	MajorDMR-3-82640	2
chr2	214745469	214745691	MajorDMR-3-82641	2
chr2	214760027	214760327	MajorDMR-3-82642	2
chr2	214794026	214794115	MajorDMR-3-82643	3
chr2	214934084	214934091	MajorDMR-3-82644	2
chr2	214949861	214950037	MajorDMR-3-82645	6
chr2	215068637	215068706	MajorDMR-3-82646	2
chr2	215145105	215145323	MajorDMR-3-82647	3
chr2	215198874	215199034	MajorDMR-3-82648	3
chr2	215231066	215231665	MajorDMR-3-82649	6
chr2	215273514	215273898	MajorDMR-3-82650	4
chr2	215274558	215275055	MajorDMR-3-82651	7
chr2	215277302	215277489	MajorDMR-3-82652	2
chr2	215279354	215279975	MajorDMR-3-82653	3
chr2	215281989	215283666	MajorDMR-3-82654	11
chr2	215284807	215285224	MajorDMR-3-82655	3
chr2	215290889	215291005	MajorDMR-3-82656	2
chr2	215300603	215301729	MajorDMR-3-82657	8
chr2	215318852	215319034	MajorDMR-3-82658	2
chr2	215330481	215330664	MajorDMR-3-82659	3
chr2	215349960	215350515	MajorDMR-3-82660	6
chr2	215353532	215354635	MajorDMR-3-82661	5
chr2	215366100	215366118	MajorDMR-3-82662	2
chr2	215368930	215369878	MajorDMR-3-82663	11
chr2	215372854	215373282	MajorDMR-3-82664	9
chr2	215373950	215374209	MajorDMR-3-82665	2
chr2	215378911	215379067	MajorDMR-3-82666	2
chr2	215398469	215398850	MajorDMR-3-82667	2
chr2	215410570	215410734	MajorDMR-3-82668	3
chr2	215411291	215412128	MajorDMR-3-82669	6
chr2	215412822	215413072	MajorDMR-3-82670	3
chr2	215415387	215416829	MajorDMR-3-82671	9
chr2	215421357	215422041	MajorDMR-3-82672	4
chr2	215425102	215425299	MajorDMR-3-82673	2
chr2	215430649	215431099	MajorDMR-3-82674	7
chr2	215432025	215432193	MajorDMR-3-82675	2
chr2	215439546	215440511	MajorDMR-3-82676	7
chr2	215442590	215442603	MajorDMR-3-82677	2
chr2	215453889	215454263	MajorDMR-3-82678	4
chr2	215471966	215472314	MajorDMR-3-82679	3
chr2	215476956	215477593	MajorDMR-3-82680	7
chr2	215479476	215479972	MajorDMR-3-82681	3
chr2	215490261	215491243	MajorDMR-3-82682	11
chr2	215581331	215581528	MajorDMR-3-82683	2
chr2	215605120	215605622	MajorDMR-3-82684	3
chr2	215607241	215607390	MajorDMR-3-82685	3
chr2	215611158	215611434	MajorDMR-3-82686	2
chr2	215613518	215613847	MajorDMR-3-82687	2
chr2	215614425	215614448	MajorDMR-3-82688	2
chr2	215622564	215622972	MajorDMR-3-82689	5
chr2	215632190	215632304	MajorDMR-3-82690	3
chr2	215645380	215645634	MajorDMR-3-82691	4
chr2	215646148	215646419	MajorDMR-3-82692	3
chr2	215652829	215652844	MajorDMR-3-82693	2
chr2	215656346	215656919	MajorDMR-3-82694	5
chr2	215659653	215660236	MajorDMR-3-82695	8
chr2	215662937	215663565	MajorDMR-3-82696	6
chr2	215670855	215671336	MajorDMR-3-82697	5
chr2	215671933	215673112	MajorDMR-3-82698	14
chr2	215675393	215675398	MajorDMR-3-82699	2
chr2	215703499	215703531	MajorDMR-3-82700	2
chr2	215704333	215704429	MajorDMR-3-82701	2
chr2	215709713	215710251	MajorDMR-3-82702	4
chr2	215762588	215762714	MajorDMR-3-82703	2
chr2	215767056	215767252	MajorDMR-3-82704	3
chr2	215769624	215770157	MajorDMR-3-82705	9
chr2	215775275	215775365	MajorDMR-3-82706	2
chr2	215777017	215777140	MajorDMR-3-82707	3
chr2	215779931	215781781	MajorDMR-3-82708	10
chr2	215795342	215795956	MajorDMR-3-82709	8
chr2	215796481	215797333	MajorDMR-3-82710	9
chr2	215825914	215826627	MajorDMR-3-82711	3
chr2	215833486	215833605	MajorDMR-3-82712	2
chr2	215835044	215835096	MajorDMR-3-82713	2
chr2	215835902	215836070	MajorDMR-3-82714	3
chr2	215839569	215839977	MajorDMR-3-82715	8
chr2	215842390	215843723	MajorDMR-3-82716	12
chr2	215860358	215860710	MajorDMR-3-82717	2
chr2	215861803	215862566	MajorDMR-3-82718	4
chr2	215865650	215865793	MajorDMR-3-82719	2
chr2	215872870	215873969	MajorDMR-3-82720	8
chr2	215875447	215875704	MajorDMR-3-82721	2
chr2	215882660	215883060	MajorDMR-3-82722	4
chr2	215898612	215899082	MajorDMR-3-82723	7
chr2	215901534	215901758	MajorDMR-3-82724	3
chr2	215913140	215913795	MajorDMR-3-82725	7
chr2	215915146	215915485	MajorDMR-3-82726	2
chr2	215916328	215916875	MajorDMR-3-82727	4
chr2	215918721	215919166	MajorDMR-3-82728	3
chr2	215920300	215920595	MajorDMR-3-82729	2
chr2	215923297	215924043	MajorDMR-3-82730	7
chr2	215924705	215925046	MajorDMR-3-82731	3
chr2	215931866	215932018	MajorDMR-3-82732	3
chr2	215940667	215940678	MajorDMR-3-82733	2
chr2	215943651	215944186	MajorDMR-3-82734	5
chr2	215963726	215964309	MajorDMR-3-82735	3
chr2	215965427	215966055	MajorDMR-3-82736	6
chr2	215968761	215970506	MajorDMR-3-82737	14
chr2	215984947	215985800	MajorDMR-3-82738	6
chr2	216004802	216005641	MajorDMR-3-82739	8
chr2	216006259	216007011	MajorDMR-3-82740	6
chr2	216036541	216036800	MajorDMR-3-82741	4
chr2	216061731	216061749	MajorDMR-3-82742	2
chr2	216087826	216087891	MajorDMR-3-82743	2
chr2	216098191	216098201	MajorDMR-3-82744	2
chr2	216134527	216135048	MajorDMR-3-82745	3
chr2	216136867	216137120	MajorDMR-3-82746	3
chr2	216137842	216137923	MajorDMR-3-82747	2
chr2	216175762	216176157	MajorDMR-3-82748	4
chr2	216178532	216178574	MajorDMR-3-82749	2
chr2	216179170	216179191	MajorDMR-3-82750	2
chr2	216180533	216181329	MajorDMR-3-82751	5
chr2	216182506	216183387	MajorDMR-3-82752	11
chr2	216191474	216193164	MajorDMR-3-82753	19
chr2	216194774	216195075	MajorDMR-3-82754	3
chr2	216196399	216196855	MajorDMR-3-82755	3
chr2	216220548	216222425	MajorDMR-3-82756	24
chr2	216229669	216229736	MajorDMR-3-82757	3
chr2	216236838	216236843	MajorDMR-3-82758	2
chr2	216275448	216275522	MajorDMR-3-82759	5
chr2	216304009	216304035	MajorDMR-3-82760	2
chr2	216362695	216364277	MajorDMR-3-82761	14
chr2	216393384	216393459	MajorDMR-3-82762	2
chr2	216396241	216396279	MajorDMR-3-82763	2
chr2	216403718	216404281	MajorDMR-3-82764	5
chr2	216459641	216459727	MajorDMR-3-82765	2
chr2	216469349	216469564	MajorDMR-3-82766	2
chr2	216470674	216471511	MajorDMR-3-82767	4
chr2	216472337	216472509	MajorDMR-3-82768	4
chr2	216518294	216518406	MajorDMR-3-82769	4
chr2	216532550	216533627	MajorDMR-3-82770	17
chr2	216691992	216692034	MajorDMR-3-82771	3
chr2	216708369	216708675	MajorDMR-3-82772	4
chr2	216746407	216746576	MajorDMR-3-82773	2
chr2	216783929	216784555	MajorDMR-3-82774	5
chr2	216792946	216793445	MajorDMR-3-82775	9
chr2	216795335	216795480	MajorDMR-3-82776	2
chr2	216860189	216860239	MajorDMR-3-82777	2
chr2	216870903	216871408	MajorDMR-3-82778	12
chr2	216880437	216880933	MajorDMR-3-82779	6
chr2	216922696	216923326	MajorDMR-3-82780	7
chr2	216932114	216932125	MajorDMR-3-82781	2
chr2	216963434	216963608	MajorDMR-3-82782	7
chr2	216975867	216976172	MajorDMR-3-82783	4
chr2	216980775	216980820	MajorDMR-3-82784	2
chr2	216982143	216983524	MajorDMR-3-82785	5
chr2	216987525	216987580	MajorDMR-3-82786	2
chr2	216994242	216994544	MajorDMR-3-82787	3
chr2	216995663	216996613	MajorDMR-3-82788	5
chr2	217012832	217012887	MajorDMR-3-82789	2
chr2	217016664	217017210	MajorDMR-3-82790	8
chr2	217026322	217027068	MajorDMR-3-82791	4
chr2	217036865	217037285	MajorDMR-3-82792	3
chr2	217049708	217049750	MajorDMR-3-82793	2
chr2	217059580	217059777	MajorDMR-3-82794	2
chr2	217067906	217068104	MajorDMR-3-82795	3
chr2	217073533	217073623	MajorDMR-3-82796	3
chr2	217074783	217075574	MajorDMR-3-82797	4
chr2	217082253	217082757	MajorDMR-3-82798	6
chr2	217093106	217093249	MajorDMR-3-82799	3
chr2	217100312	217100407	MajorDMR-3-82800	2
chr2	217118841	217118864	MajorDMR-3-82801	3
chr2	217124376	217124632	MajorDMR-3-82802	4
chr2	217125466	217126225	MajorDMR-3-82803	9
chr2	217126903	217127705	MajorDMR-3-82804	4
chr2	217128690	217128859	MajorDMR-3-82805	3
chr2	217137831	217138457	MajorDMR-3-82806	8
chr2	217139550	217139566	MajorDMR-3-82807	2
chr2	217151730	217151743	MajorDMR-3-82808	2
chr2	217152888	217153534	MajorDMR-3-82809	5
chr2	217161673	217161698	MajorDMR-3-82810	3
chr2	217162315	217162459	MajorDMR-3-82811	3
chr2	217171971	217172502	MajorDMR-3-82812	3
chr2	217173215	217174537	MajorDMR-3-82813	6
chr2	217203027	217203349	MajorDMR-3-82814	3
chr2	217209074	217209733	MajorDMR-3-82815	9
chr2	217210484	217210995	MajorDMR-3-82816	5
chr2	217212232	217212375	MajorDMR-3-82817	3
chr2	217218911	217219392	MajorDMR-3-82818	6
chr2	217220653	217221468	MajorDMR-3-82819	5
chr2	217225153	217226049	MajorDMR-3-82820	5
chr2	217230409	217230437	MajorDMR-3-82821	2
chr2	217234492	217234887	MajorDMR-3-82822	15
chr2	217254466	217254879	MajorDMR-3-82823	4
chr2	217256926	217257167	MajorDMR-3-82824	5
chr2	217293366	217293383	MajorDMR-3-82825	2
chr2	217295428	217295808	MajorDMR-3-82826	8
chr2	217296612	217297134	MajorDMR-3-82827	4
chr2	217350593	217351227	MajorDMR-3-82828	14
chr2	217353919	217357259	MajorDMR-3-82829	34
chr2	217366729	217367563	MajorDMR-3-82830	9
chr2	217370147	217370270	MajorDMR-3-82831	2
chr2	217396397	217396849	MajorDMR-3-82832	5
chr2	217397461	217397758	MajorDMR-3-82833	4
chr2	217398535	217398748	MajorDMR-3-82834	5
chr2	217399378	217399610	MajorDMR-3-82835	2
chr2	217400126	217400532	MajorDMR-3-82836	9
chr2	217411355	217411661	MajorDMR-3-82837	5
chr2	217413448	217414828	MajorDMR-3-82838	12
chr2	217415576	217415792	MajorDMR-3-82839	2
chr2	217417627	217417668	MajorDMR-3-82840	2
chr2	217419645	217421380	MajorDMR-3-82841	15
chr2	217421997	217422054	MajorDMR-3-82842	2
chr2	217424607	217425893	MajorDMR-3-82843	6
chr2	217427502	217428652	MajorDMR-3-82844	15
chr2	217432682	217433124	MajorDMR-3-82845	4
chr2	217437916	217438347	MajorDMR-3-82846	5
chr2	217443584	217443790	MajorDMR-3-82847	4
chr2	217453686	217453743	MajorDMR-3-82848	2
chr2	217455172	217456049	MajorDMR-3-82849	15
chr2	217478896	217479043	MajorDMR-3-82850	4
chr2	217481269	217482480	MajorDMR-3-82851	16
chr2	217496046	217496524	MajorDMR-3-82852	3
chr2	217499634	217500145	MajorDMR-3-82853	3
chr2	217500921	217502324	MajorDMR-3-82854	20
chr2	217511478	217511507	MajorDMR-3-82855	2
chr2	217535309	217535654	MajorDMR-3-82856	8
chr2	217539708	217540642	MajorDMR-3-82857	17
chr2	217547015	217547593	MajorDMR-3-82858	5
chr2	217548225	217548234	MajorDMR-3-82859	2
chr2	217548873	217548928	MajorDMR-3-82860	2
chr2	217555710	217555751	MajorDMR-3-82861	2
chr2	217561777	217563279	MajorDMR-3-82862	13
chr2	217578281	217578603	MajorDMR-3-82863	2
chr2	217660735	217661302	MajorDMR-3-82864	9
chr2	217664321	217666361	MajorDMR-3-82865	13
chr2	217670678	217670887	MajorDMR-3-82866	2
chr2	217704717	217705191	MajorDMR-3-82867	7
chr2	217802148	217802217	MajorDMR-3-82868	3
chr2	217929262	217929726	MajorDMR-3-82869	10
chr2	217954742	217954992	MajorDMR-3-82870	6
chr2	217976758	217977230	MajorDMR-3-82871	7
chr2	218031219	218031249	MajorDMR-3-82872	2
chr2	218056939	218057251	MajorDMR-3-82873	2
chr2	218057759	218058055	MajorDMR-3-82874	2
chr2	218058654	218060508	MajorDMR-3-82875	15
chr2	218118668	218118950	MajorDMR-3-82876	2
chr2	218244718	218244774	MajorDMR-3-82877	2
chr2	218258526	218258588	MajorDMR-3-82878	2
chr2	218279228	218279475	MajorDMR-3-82879	4
chr2	218282815	218282921	MajorDMR-3-82880	3
chr2	218283494	218283499	MajorDMR-3-82881	2
chr2	218389215	218389970	MajorDMR-3-82882	4
chr2	218395748	218396071	MajorDMR-3-82883	3
chr2	218404794	218404893	MajorDMR-3-82884	5
chr2	218419941	218420393	MajorDMR-3-82885	7
chr2	218450244	218450688	MajorDMR-3-82886	5
chr2	218463984	218465074	MajorDMR-3-82887	9
chr2	218475363	218475583	MajorDMR-3-82888	6
chr2	218477775	218478111	MajorDMR-3-82889	7
chr2	218501574	218501881	MajorDMR-3-82890	6
chr2	218509363	218509614	MajorDMR-3-82891	3
chr2	218515753	218515780	MajorDMR-3-82892	2
chr2	218518027	218518125	MajorDMR-3-82893	2
chr2	218578285	218578856	MajorDMR-3-82894	4
chr2	218582338	218582350	MajorDMR-3-82895	2
chr2	218583034	218584041	MajorDMR-3-82896	9
chr2	218584936	218585282	MajorDMR-3-82897	3
chr2	218587712	218588047	MajorDMR-3-82898	8
chr2	218598089	218598457	MajorDMR-3-82899	2
chr2	218654304	218655931	MajorDMR-3-82900	11
chr2	218668531	218668702	MajorDMR-3-82901	4
chr2	218673176	218673499	MajorDMR-3-82902	4
chr2	218681311	218681355	MajorDMR-3-82903	3
chr2	218697854	218698180	MajorDMR-3-82904	7
chr2	218701246	218702323	MajorDMR-3-82905	14
chr2	218703598	218703658	MajorDMR-3-82906	2
chr2	218705944	218706373	MajorDMR-3-82907	8
chr2	218708293	218708756	MajorDMR-3-82908	3
chr2	218711110	218711414	MajorDMR-3-82909	3
chr2	218713609	218713737	MajorDMR-3-82910	10
chr2	218715190	218715677	MajorDMR-3-82911	15
chr2	218718429	218718700	MajorDMR-3-82912	4
chr2	218721381	218721866	MajorDMR-3-82913	3
chr2	218722367	218723259	MajorDMR-3-82914	20
chr2	218733974	218734278	MajorDMR-3-82915	3
chr2	218763999	218764347	MajorDMR-3-82916	3
chr2	218787543	218787561	MajorDMR-3-82917	2
chr2	218798515	218799933	MajorDMR-3-82918	10
chr2	218801877	218802029	MajorDMR-3-82919	5
chr2	218843924	218844203	MajorDMR-3-82920	6
chr2	218851339	218851673	MajorDMR-3-82921	6
chr2	218854424	218854521	MajorDMR-3-82922	3
chr2	218867235	218867789	MajorDMR-3-82923	9
chr2	218869901	218870037	MajorDMR-3-82924	3
chr2	218874119	218874132	MajorDMR-3-82925	2
chr2	218882505	218882518	MajorDMR-3-82926	2
chr2	218898640	218899839	MajorDMR-3-82927	11
chr2	218929801	218930361	MajorDMR-3-82928	6
chr2	218947718	218948047	MajorDMR-3-82929	2
chr2	218950060	218950209	MajorDMR-3-82930	4
chr2	218970324	218970725	MajorDMR-3-82931	4
chr2	218988875	218989090	MajorDMR-3-82932	3
chr2	219033926	219034351	MajorDMR-3-82933	5
chr2	219058616	219059007	MajorDMR-3-82934	5
chr2	219074574	219074686	MajorDMR-3-82935	2
chr2	219084026	219084325	MajorDMR-3-82936	5
chr2	219090153	219090198	MajorDMR-3-82937	3
chr2	219105341	219105442	MajorDMR-3-82938	3
chr2	219117053	219118304	MajorDMR-3-82939	9
chr2	219120205	219120436	MajorDMR-3-82940	3
chr2	219123423	219124606	MajorDMR-3-82941	13
chr2	219128578	219128943	MajorDMR-3-82942	2
chr2	219129857	219129905	MajorDMR-3-82943	4
chr2	219153369	219153481	MajorDMR-3-82944	4
chr2	219158767	219159165	MajorDMR-3-82945	2
chr2	219164946	219165089	MajorDMR-3-82946	2
chr2	219187294	219187389	MajorDMR-3-82947	3
chr2	219195043	219195151	MajorDMR-3-82948	2
chr2	219233276	219233679	MajorDMR-3-82949	5
chr2	219270198	219270301	MajorDMR-3-82950	3
chr2	219272155	219272508	MajorDMR-3-82951	4
chr2	219376448	219376544	MajorDMR-3-82952	2
chr2	219498865	219498881	MajorDMR-3-82953	2
chr2	219531519	219531618	MajorDMR-3-82954	2
chr2	219566485	219566520	MajorDMR-3-82955	2
chr2	219568098	219568247	MajorDMR-3-82956	3
chr2	219575242	219575271	MajorDMR-3-82957	2
chr2	219623524	219623860	MajorDMR-3-82958	6
chr2	219670542	219670798	MajorDMR-3-82959	2
chr2	219678518	219678910	MajorDMR-3-82960	9
chr2	219687408	219687494	MajorDMR-3-82961	3
chr2	219696170	219696439	MajorDMR-3-82962	9
chr2	219698266	219698329	MajorDMR-3-82963	3
chr2	219714634	219714775	MajorDMR-3-82964	3
chr2	219715661	219716011	MajorDMR-3-82965	2
chr2	219717213	219717455	MajorDMR-3-82966	2
chr2	219718245	219718849	MajorDMR-3-82967	8
chr2	219719761	219721619	MajorDMR-3-82968	23
chr2	219725932	219726380	MajorDMR-3-82969	5
chr2	219733838	219734191	MajorDMR-3-82970	10
chr2	219738741	219738763	MajorDMR-3-82971	2
chr2	219744519	219744716	MajorDMR-3-82972	8
chr2	219758515	219758527	MajorDMR-3-82973	2
chr2	219761462	219761536	MajorDMR-3-82974	3
chr2	219770453	219770520	MajorDMR-3-82975	2
chr2	219773295	219773348	MajorDMR-3-82976	4
chr2	219774663	219776027	MajorDMR-3-82977	19
chr2	219777167	219777411	MajorDMR-3-82978	5
chr2	219795394	219795570	MajorDMR-3-82979	4
chr2	219817928	219817975	MajorDMR-3-82980	2
chr2	219821167	219821348	MajorDMR-3-82981	4
chr2	219821901	219822580	MajorDMR-3-82982	6
chr2	219823495	219823515	MajorDMR-3-82983	2
chr2	219829648	219829777	MajorDMR-3-82984	3
chr2	219850376	219850499	MajorDMR-3-82985	6
chr2	219865451	219865459	MajorDMR-3-82986	2
chr2	219866227	219866457	MajorDMR-3-82987	9
chr2	219868036	219868090	MajorDMR-3-82988	8
chr2	219886847	219886928	MajorDMR-3-82989	3
chr2	219895387	219895418	MajorDMR-3-82990	4
chr2	219911759	219911838	MajorDMR-3-82991	3
chr2	219950063	219950185	MajorDMR-3-82992	2
chr2	219959137	219959244	MajorDMR-3-82993	2
chr2	219988883	219989422	MajorDMR-3-82994	6
chr2	219989958	219990227	MajorDMR-3-82995	5
chr2	220033276	220033354	MajorDMR-3-82996	2
chr2	220048466	220048479	MajorDMR-3-82997	2
chr2	220049049	220049077	MajorDMR-3-82998	2
chr2	220069551	220070053	MajorDMR-3-82999	7
chr2	220077133	220077269	MajorDMR-3-83000	3
chr2	220082358	220082451	MajorDMR-3-83001	2
chr2	220086522	220087033	MajorDMR-3-83002	8
chr2	220115108	220115881	MajorDMR-3-83003	10
chr2	220122817	220122841	MajorDMR-3-83004	2
chr2	220126508	220126926	MajorDMR-3-83005	2
chr2	220136359	220136439	MajorDMR-3-83006	2
chr2	220142791	220143415	MajorDMR-3-83007	10
chr2	220145114	220146473	MajorDMR-3-83008	14
chr2	220147599	220148896	MajorDMR-3-83009	25
chr2	220149577	220149591	MajorDMR-3-83010	2
chr2	220150192	220150406	MajorDMR-3-83011	3
chr2	220152052	220152489	MajorDMR-3-83012	2
chr2	220153912	220154232	MajorDMR-3-83013	4
chr2	220154778	220154794	MajorDMR-3-83014	2
chr2	220155574	220156436	MajorDMR-3-83015	12
chr2	220159283	220159560	MajorDMR-3-83016	3
chr2	220160093	220160198	MajorDMR-3-83017	2
chr2	220163000	220163064	MajorDMR-3-83018	2
chr2	220163761	220164773	MajorDMR-3-83019	9
chr2	220172478	220172550	MajorDMR-3-83020	2
chr2	220210008	220210300	MajorDMR-3-83021	2
chr2	220213306	220213448	MajorDMR-3-83022	3
chr2	220224024	220224135	MajorDMR-3-83023	2
chr2	220227045	220227230	MajorDMR-3-83024	2
chr2	220257636	220257671	MajorDMR-3-83025	2
chr2	220258447	220258933	MajorDMR-3-83026	8
chr2	220282958	220283133	MajorDMR-3-83027	5
chr2	220299159	220299545	MajorDMR-3-83028	3
chr2	220307834	220308072	MajorDMR-3-83029	10
chr2	220308653	220310065	MajorDMR-3-83030	36
chr2	220311325	220312102	MajorDMR-3-83031	6
chr2	220312698	220314727	MajorDMR-3-83032	95
chr2	220315290	220316868	MajorDMR-3-83033	36
chr2	220317371	220317651	MajorDMR-3-83034	9
chr2	220318437	220319771	MajorDMR-3-83035	14
chr2	220320381	220320559	MajorDMR-3-83036	3
chr2	220323182	220324136	MajorDMR-3-83037	7
chr2	220324800	220325146	MajorDMR-3-83038	10
chr2	220328416	220329328	MajorDMR-3-83039	22
chr2	220331614	220332412	MajorDMR-3-83040	26
chr2	220333391	220334538	MajorDMR-3-83041	14
chr2	220339431	220340768	MajorDMR-3-83042	17
chr2	220341482	220341652	MajorDMR-3-83043	2
chr2	220347533	220348260	MajorDMR-3-83044	7
chr2	220355421	220355460	MajorDMR-3-83045	2
chr2	220359653	220359870	MajorDMR-3-83046	3
chr2	220364174	220365301	MajorDMR-3-83047	9
chr2	220368534	220369268	MajorDMR-3-83048	5
chr2	220380775	220381305	MajorDMR-3-83049	8
chr2	220383356	220384145	MajorDMR-3-83050	8
chr2	220386547	220386574	MajorDMR-3-83051	2
chr2	220397069	220397640	MajorDMR-3-83052	15
chr2	220400002	220400094	MajorDMR-3-83053	6
chr2	220404163	220404443	MajorDMR-3-83054	19
chr2	220407077	220407265	MajorDMR-3-83055	4
chr2	220409542	220410864	MajorDMR-3-83056	7
chr2	220412278	220412998	MajorDMR-3-83057	34
chr2	220414403	220414882	MajorDMR-3-83058	8
chr2	220428054	220428333	MajorDMR-3-83059	2
chr2	220430228	220430275	MajorDMR-3-83060	2
chr2	220434777	220434805	MajorDMR-3-83061	3
chr2	220463771	220464649	MajorDMR-3-83062	9
chr2	220493907	220493911	MajorDMR-3-83063	2
chr2	220503462	220503625	MajorDMR-3-83064	5
chr2	220504180	220504721	MajorDMR-3-83065	21
chr2	220546822	220546835	MajorDMR-3-83066	2
chr2	220552081	220552171	MajorDMR-3-83067	2
chr2	220552874	220554144	MajorDMR-3-83068	18
chr2	220586493	220587325	MajorDMR-3-83069	17
chr2	220601791	220602261	MajorDMR-3-83070	6
chr2	220603675	220603941	MajorDMR-3-83071	2
chr2	220608165	220608350	MajorDMR-3-83072	3
chr2	220609121	220609164	MajorDMR-3-83073	2
chr2	220610763	220611196	MajorDMR-3-83074	3
chr2	220614885	220614960	MajorDMR-3-83075	3
chr2	220637178	220637643	MajorDMR-3-83076	4
chr2	220647393	220648345	MajorDMR-3-83077	8
chr2	220648891	220649652	MajorDMR-3-83078	4
chr2	220680837	220681481	MajorDMR-3-83079	4
chr2	220684739	220685735	MajorDMR-3-83080	14
chr2	220686443	220686559	MajorDMR-3-83081	2
chr2	220687080	220687455	MajorDMR-3-83082	4
chr2	220688150	220690569	MajorDMR-3-83083	20
chr2	220691728	220691758	MajorDMR-3-83084	2
chr2	220692649	220693150	MajorDMR-3-83085	8
chr2	220694318	220696169	MajorDMR-3-83086	30
chr2	220701449	220701573	MajorDMR-3-83087	2
chr2	220725123	220725956	MajorDMR-3-83088	7
chr2	220766073	220766239	MajorDMR-3-83089	4
chr2	220777338	220778103	MajorDMR-3-83090	8
chr2	220796134	220796594	MajorDMR-3-83091	5
chr2	220810719	220811241	MajorDMR-3-83092	3
chr2	220812110	220815735	MajorDMR-3-83093	20
chr2	220817893	220817916	MajorDMR-3-83094	2
chr2	220826024	220826147	MajorDMR-3-83095	2
chr2	220833208	220833892	MajorDMR-3-83096	7
chr2	220862055	220862533	MajorDMR-3-83097	9
chr2	220866718	220868771	MajorDMR-3-83098	21
chr2	220870217	220871798	MajorDMR-3-83099	11
chr2	220886228	220886357	MajorDMR-3-83100	3
chr2	220887055	220887533	MajorDMR-3-83101	7
chr2	220897695	220897973	MajorDMR-3-83102	3
chr2	220898518	220899127	MajorDMR-3-83103	7
chr2	220900316	220900976	MajorDMR-3-83104	6
chr2	220905755	220907150	MajorDMR-3-83105	12
chr2	220908335	220909374	MajorDMR-3-83106	6
chr2	220915248	220917195	MajorDMR-3-83107	13
chr2	220920403	220920453	MajorDMR-3-83108	2
chr2	220933797	220934246	MajorDMR-3-83109	4
chr2	220942438	220942453	MajorDMR-3-83110	2
chr2	220964294	220964313	MajorDMR-3-83111	2
chr2	220972323	220972433	MajorDMR-3-83112	2
chr2	220984737	220984777	MajorDMR-3-83113	2
chr2	221021803	221022733	MajorDMR-3-83114	12
chr2	221030331	221030842	MajorDMR-3-83115	3
chr2	221051646	221051925	MajorDMR-3-83116	2
chr2	221052980	221053170	MajorDMR-3-83117	3
chr2	221053784	221053817	MajorDMR-3-83118	2
chr2	221058291	221058453	MajorDMR-3-83119	3
chr2	221063760	221063816	MajorDMR-3-83120	3
chr2	221078258	221078929	MajorDMR-3-83121	8
chr2	221085253	221085312	MajorDMR-3-83122	2
chr2	221087017	221087236	MajorDMR-3-83123	2
chr2	221129223	221129256	MajorDMR-3-83124	2
chr2	221138012	221138667	MajorDMR-3-83125	3
chr2	221170979	221171038	MajorDMR-3-83126	3
chr2	221172946	221173089	MajorDMR-3-83127	2
chr2	221176835	221176936	MajorDMR-3-83128	2
chr2	221179857	221180172	MajorDMR-3-83129	4
chr2	221191462	221192276	MajorDMR-3-83130	6
chr2	221229401	221230356	MajorDMR-3-83131	5
chr2	221239600	221239801	MajorDMR-3-83132	4
chr2	221255407	221257159	MajorDMR-3-83133	12
chr2	221260860	221261270	MajorDMR-3-83134	3
chr2	221302803	221303289	MajorDMR-3-83135	3
chr2	221306685	221307028	MajorDMR-3-83136	4
chr2	221316878	221317802	MajorDMR-3-83137	6
chr2	221341302	221341566	MajorDMR-3-83138	3
chr2	221356542	221356810	MajorDMR-3-83139	5
chr2	221357408	221359216	MajorDMR-3-83140	15
chr2	221360845	221361520	MajorDMR-3-83141	3
chr2	221367876	221368930	MajorDMR-3-83142	10
chr2	221372217	221372819	MajorDMR-3-83143	5
chr2	221373513	221373920	MajorDMR-3-83144	2
chr2	221375451	221375872	MajorDMR-3-83145	3
chr2	221378030	221378315	MajorDMR-3-83146	2
chr2	221379709	221380251	MajorDMR-3-83147	5
chr2	221381541	221381831	MajorDMR-3-83148	3
chr2	221385064	221385826	MajorDMR-3-83149	6
chr2	221386550	221386633	MajorDMR-3-83150	2
chr2	221393768	221393921	MajorDMR-3-83151	2
chr2	221405296	221405732	MajorDMR-3-83152	7
chr2	221433879	221434502	MajorDMR-3-83153	4
chr2	221552090	221552528	MajorDMR-3-83154	9
chr2	221572925	221573333	MajorDMR-3-83155	4
chr2	221586525	221586608	MajorDMR-3-83156	2
chr2	221607012	221607159	MajorDMR-3-83157	4
chr2	221663500	221663845	MajorDMR-3-83158	2
chr2	221685102	221685254	MajorDMR-3-83159	2
chr2	221701681	221702097	MajorDMR-3-83160	5
chr2	221703833	221704873	MajorDMR-3-83161	15
chr2	221779769	221780261	MajorDMR-3-83162	3
chr2	221800451	221800883	MajorDMR-3-83163	4
chr2	221801948	221802260	MajorDMR-3-83164	2
chr2	221802769	221802991	MajorDMR-3-83165	2
chr2	221803563	221804543	MajorDMR-3-83166	4
chr2	221826557	221826950	MajorDMR-3-83167	3
chr2	221984964	221985324	MajorDMR-3-83168	7
chr2	221987117	221987636	MajorDMR-3-83169	10
chr2	222002321	222002769	MajorDMR-3-83170	4
chr2	222003840	222005641	MajorDMR-3-83171	11
chr2	222019159	222019266	MajorDMR-3-83172	2
chr2	222031093	222031172	MajorDMR-3-83173	3
chr2	222032221	222033119	MajorDMR-3-83174	4
chr2	222038282	222039058	MajorDMR-3-83175	6
chr2	222041413	222041630	MajorDMR-3-83176	5
chr2	222093057	222093243	MajorDMR-3-83177	3
chr2	222113737	222114211	MajorDMR-3-83178	3
chr2	222236823	222237847	MajorDMR-3-83179	10
chr2	222264094	222264197	MajorDMR-3-83180	2
chr2	222278692	222279097	MajorDMR-3-83181	2
chr2	222280504	222280906	MajorDMR-3-83182	4
chr2	222282966	222283482	MajorDMR-3-83183	5
chr2	222284164	222292395	MajorDMR-3-83184	86
chr2	222293736	222293834	MajorDMR-3-83185	2
chr2	222294354	222295248	MajorDMR-3-83186	5
chr2	222296964	222297014	MajorDMR-3-83187	3
chr2	222297704	222299157	MajorDMR-3-83188	13
chr2	222300115	222300314	MajorDMR-3-83189	2
chr2	222300819	222302020	MajorDMR-3-83190	9
chr2	222303234	222303398	MajorDMR-3-83191	5
chr2	222304966	222305412	MajorDMR-3-83192	7
chr2	222306010	222307016	MajorDMR-3-83193	8
chr2	222307543	222308437	MajorDMR-3-83194	6
chr2	222309184	222309667	MajorDMR-3-83195	5
chr2	222310172	222310796	MajorDMR-3-83196	5
chr2	222311856	222312311	MajorDMR-3-83197	7
chr2	222312994	222314778	MajorDMR-3-83198	15
chr2	222315654	222315700	MajorDMR-3-83199	2
chr2	222316565	222317321	MajorDMR-3-83200	11
chr2	222318151	222318724	MajorDMR-3-83201	5
chr2	222319432	222320537	MajorDMR-3-83202	10
chr2	222321134	222321713	MajorDMR-3-83203	6
chr2	222322464	222324230	MajorDMR-3-83204	11
chr2	222324855	222325003	MajorDMR-3-83205	2
chr2	222326544	222326781	MajorDMR-3-83206	2
chr2	222327956	222328529	MajorDMR-3-83207	4
chr2	222329162	222332358	MajorDMR-3-83208	26
chr2	222333288	222333555	MajorDMR-3-83209	2
chr2	222336963	222337941	MajorDMR-3-83210	8
chr2	222338574	222339752	MajorDMR-3-83211	12
chr2	222342549	222343520	MajorDMR-3-83212	8
chr2	222344194	222346955	MajorDMR-3-83213	31
chr2	222348656	222349383	MajorDMR-3-83214	3
chr2	222349922	222350349	MajorDMR-3-83215	11
chr2	222352090	222354074	MajorDMR-3-83216	12
chr2	222356605	222361498	MajorDMR-3-83217	48
chr2	222362195	222362405	MajorDMR-3-83218	5
chr2	222363252	222363700	MajorDMR-3-83219	6
chr2	222364664	222364697	MajorDMR-3-83220	2
chr2	222365381	222369205	MajorDMR-3-83221	33
chr2	222370205	222370495	MajorDMR-3-83222	2
chr2	222372779	222372844	MajorDMR-3-83223	2
chr2	222375171	222375235	MajorDMR-3-83224	2
chr2	222375952	222376293	MajorDMR-3-83225	7
chr2	222377381	222377418	MajorDMR-3-83226	3
chr2	222378028	222383367	MajorDMR-3-83227	46
chr2	222383982	222384728	MajorDMR-3-83228	9
chr2	222385484	222390518	MajorDMR-3-83229	58
chr2	222391029	222399739	MajorDMR-3-83230	96
chr2	222400328	222400609	MajorDMR-3-83231	2
chr2	222402506	222402851	MajorDMR-3-83232	4
chr2	222403491	222406568	MajorDMR-3-83233	31
chr2	222407453	222413107	MajorDMR-3-83234	53
chr2	222414602	222414797	MajorDMR-3-83235	2
chr2	222415560	222419864	MajorDMR-3-83236	25
chr2	222420425	222429378	MajorDMR-3-83237	89
chr2	222429883	222430066	MajorDMR-3-83238	3
chr2	222430685	222431394	MajorDMR-3-83239	4
chr2	222432043	222433581	MajorDMR-3-83240	9
chr2	222439568	222440275	MajorDMR-3-83241	8
chr2	222442286	222442352	MajorDMR-3-83242	2
chr2	222442867	222443009	MajorDMR-3-83243	2
chr2	222445120	222445223	MajorDMR-3-83244	4
chr2	222445778	222446038	MajorDMR-3-83245	2
chr2	222461075	222461331	MajorDMR-3-83246	3
chr2	222464197	222466173	MajorDMR-3-83247	22
chr2	222467578	222467632	MajorDMR-3-83248	3
chr2	222468162	222468979	MajorDMR-3-83249	5
chr2	222469598	222470060	MajorDMR-3-83250	3
chr2	222470961	222470980	MajorDMR-3-83251	2
chr2	222472967	222474654	MajorDMR-3-83252	13
chr2	222475281	222477431	MajorDMR-3-83253	27
chr2	222479087	222479122	MajorDMR-3-83254	2
chr2	222480658	222482177	MajorDMR-3-83255	24
chr2	222482780	222483800	MajorDMR-3-83256	9
chr2	222488652	222488795	MajorDMR-3-83257	3
chr2	222489722	222490542	MajorDMR-3-83258	8
chr2	222491371	222491525	MajorDMR-3-83259	2
chr2	222492200	222492794	MajorDMR-3-83260	3
chr2	222493711	222495195	MajorDMR-3-83261	12
chr2	222513232	222513355	MajorDMR-3-83262	2
chr2	222514171	222514641	MajorDMR-3-83263	7
chr2	222614992	222615195	MajorDMR-3-83264	2
chr2	222621366	222621892	MajorDMR-3-83265	4
chr2	222622419	222623323	MajorDMR-3-83266	9
chr2	222627689	222627790	MajorDMR-3-83267	2
chr2	222631500	222632892	MajorDMR-3-83268	12
chr2	222639951	222640289	MajorDMR-3-83269	8
chr2	222640937	222641065	MajorDMR-3-83270	2
chr2	222642369	222643076	MajorDMR-3-83271	7
chr2	222716100	222717129	MajorDMR-3-83272	9
chr2	222748695	222749275	MajorDMR-3-83273	4
chr2	222749978	222750345	MajorDMR-3-83274	2
chr2	222751596	222752076	MajorDMR-3-83275	3
chr2	222753070	222753640	MajorDMR-3-83276	4
chr2	222755084	222755912	MajorDMR-3-83277	6
chr2	222759019	222759278	MajorDMR-3-83278	2
chr2	222760259	222760309	MajorDMR-3-83279	3
chr2	222761336	222762011	MajorDMR-3-83280	16
chr2	222764068	222764638	MajorDMR-3-83281	3
chr2	222801739	222801759	MajorDMR-3-83282	2
chr2	222823162	222823701	MajorDMR-3-83283	5
chr2	222833199	222833290	MajorDMR-3-83284	3
chr2	222903616	222903741	MajorDMR-3-83285	2
chr2	222963290	222963330	MajorDMR-3-83286	2
chr2	222965297	222966508	MajorDMR-3-83287	7
chr2	222979302	222979337	MajorDMR-3-83288	3
chr2	222987110	222987182	MajorDMR-3-83289	2
chr2	222993750	222993819	MajorDMR-3-83290	2
chr2	222997510	222997723	MajorDMR-3-83291	2
chr2	223120708	223120768	MajorDMR-3-83292	2
chr2	223122446	223122664	MajorDMR-3-83293	2
chr2	223185751	223185849	MajorDMR-3-83294	3
chr2	223288441	223288831	MajorDMR-3-83295	12
chr2	223290429	223291019	MajorDMR-3-83296	5
chr2	223298615	223299056	MajorDMR-3-83297	2
chr2	223305521	223305564	MajorDMR-3-83298	3
chr2	223313807	223313829	MajorDMR-3-83299	2
chr2	223349878	223350401	MajorDMR-3-83300	9
chr2	223365050	223365498	MajorDMR-3-83301	4
chr2	223427036	223429774	MajorDMR-3-83302	25
chr2	223433373	223433554	MajorDMR-3-83303	2
chr2	223434094	223434391	MajorDMR-3-83304	2
chr2	223436094	223437271	MajorDMR-3-83305	11
chr2	223476050	223476073	MajorDMR-3-83306	2
chr2	223493800	223493866	MajorDMR-3-83307	2
chr2	223536969	223537239	MajorDMR-3-83308	5
chr2	223545373	223545448	MajorDMR-3-83309	2
chr2	223554166	223554696	MajorDMR-3-83310	3
chr2	223555700	223555718	MajorDMR-3-83311	2
chr2	223558061	223558488	MajorDMR-3-83312	2
chr2	223567999	223568418	MajorDMR-3-83313	5
chr2	223569060	223569292	MajorDMR-3-83314	11
chr2	223570332	223570341	MajorDMR-3-83315	2
chr2	223595267	223595575	MajorDMR-3-83316	4
chr2	223596100	223596295	MajorDMR-3-83317	2
chr2	223596894	223597299	MajorDMR-3-83318	5
chr2	223597925	223598739	MajorDMR-3-83319	7
chr2	223601769	223602311	MajorDMR-3-83320	7
chr2	223632309	223632421	MajorDMR-3-83321	4
chr2	223634349	223634912	MajorDMR-3-83322	6
chr2	223678093	223678691	MajorDMR-3-83323	6
chr2	223684677	223684790	MajorDMR-3-83324	2
chr2	223736338	223736375	MajorDMR-3-83325	2
chr2	223743891	223744467	MajorDMR-3-83326	9
chr2	223750817	223751156	MajorDMR-3-83327	4
chr2	223753130	223753145	MajorDMR-3-83328	2
chr2	223753987	223754389	MajorDMR-3-83329	9
chr2	223755036	223755192	MajorDMR-3-83330	2
chr2	223758241	223758358	MajorDMR-3-83331	3
chr2	223760925	223760941	MajorDMR-3-83332	2
chr2	223771434	223771458	MajorDMR-3-83333	2
chr2	223772103	223772632	MajorDMR-3-83334	5
chr2	223773381	223774375	MajorDMR-3-83335	9
chr2	223775985	223776506	MajorDMR-3-83336	8
chr2	223777443	223777497	MajorDMR-3-83337	3
chr2	223778951	223779621	MajorDMR-3-83338	4
chr2	223810283	223810964	MajorDMR-3-83339	9
chr2	223812291	223812314	MajorDMR-3-83340	2
chr2	223815544	223815944	MajorDMR-3-83341	8
chr2	223824914	223825043	MajorDMR-3-83342	2
chr2	223868000	223868584	MajorDMR-3-83343	9
chr2	223879290	223879650	MajorDMR-3-83344	2
chr2	223906434	223906450	MajorDMR-3-83345	3
chr2	223933968	223934385	MajorDMR-3-83346	5
chr2	223966486	223967420	MajorDMR-3-83347	7
chr2	224092712	224093187	MajorDMR-3-83348	5
chr2	224115951	224116700	MajorDMR-3-83349	12
chr2	224125564	224125696	MajorDMR-3-83350	2
chr2	224151421	224151681	MajorDMR-3-83351	4
chr2	224159208	224159240	MajorDMR-3-83352	2
chr2	224160567	224160913	MajorDMR-3-83353	2
chr2	224222931	224223338	MajorDMR-3-83354	2
chr2	224240742	224241430	MajorDMR-3-83355	3
chr2	224331660	224331705	MajorDMR-3-83356	2
chr2	224353782	224353926	MajorDMR-3-83357	3
chr2	224375477	224376440	MajorDMR-3-83358	6
chr2	224388326	224388368	MajorDMR-3-83359	2
chr2	224394216	224395054	MajorDMR-3-83360	6
chr2	224462575	224462714	MajorDMR-3-83361	4
chr2	224471801	224472439	MajorDMR-3-83362	3
chr2	224515647	224515821	MajorDMR-3-83363	6
chr2	224516401	224516756	MajorDMR-3-83364	6
chr2	224518405	224518676	MajorDMR-3-83365	6
chr2	224564377	224564401	MajorDMR-3-83366	2
chr2	224624390	224624645	MajorDMR-3-83367	3
chr2	224702991	224703140	MajorDMR-3-83368	5
chr2	224711799	224711818	MajorDMR-3-83369	2
chr2	224732818	224732865	MajorDMR-3-83370	2
chr2	224740462	224740536	MajorDMR-3-83371	2
chr2	224779736	224780099	MajorDMR-3-83372	4
chr2	224783458	224783561	MajorDMR-3-83373	3
chr2	224817038	224817901	MajorDMR-3-83374	9
chr2	224823484	224823731	MajorDMR-3-83375	2
chr2	224828015	224828334	MajorDMR-3-83376	4
chr2	224830716	224830933	MajorDMR-3-83377	12
chr2	224833534	224833688	MajorDMR-3-83378	2
chr2	224975183	224975301	MajorDMR-3-83379	2
chr2	224979887	224980782	MajorDMR-3-83380	4
chr2	225020717	225021729	MajorDMR-3-83381	12
chr2	225066535	225066572	MajorDMR-3-83382	3
chr2	225084767	225086508	MajorDMR-3-83383	11
chr2	225087053	225087087	MajorDMR-3-83384	2
chr2	225087641	225088117	MajorDMR-3-83385	2
chr2	225088761	225089692	MajorDMR-3-83386	6
chr2	225114712	225114855	MajorDMR-3-83387	2
chr2	225116106	225116752	MajorDMR-3-83388	7
chr2	225184265	225184380	MajorDMR-3-83389	5
chr2	225194553	225194692	MajorDMR-3-83390	2
chr2	225200273	225200465	MajorDMR-3-83391	4
chr2	225217984	225218014	MajorDMR-3-83392	2
chr2	225274175	225274517	MajorDMR-3-83393	3
chr2	225288971	225289271	MajorDMR-3-83394	2
chr2	225332833	225333193	MajorDMR-3-83395	4
chr2	225363778	225363856	MajorDMR-3-83396	2
chr2	225376057	225376215	MajorDMR-3-83397	2
chr2	225400892	225401036	MajorDMR-3-83398	3
chr2	225413589	225413682	MajorDMR-3-83399	3
chr2	225422951	225423347	MajorDMR-3-83400	3
chr2	225491710	225491779	MajorDMR-3-83401	3
chr2	225496078	225496962	MajorDMR-3-83402	14
chr2	225574057	225574229	MajorDMR-3-83403	2
chr2	225597128	225597482	MajorDMR-3-83404	8
chr2	225609133	225609164	MajorDMR-3-83405	2
chr2	225645279	225645385	MajorDMR-3-83406	4
chr2	225806262	225806316	MajorDMR-3-83407	2
chr2	225904682	225904686	MajorDMR-3-83408	2
chr2	225986433	225987414	MajorDMR-3-83409	10
chr2	226047116	226048269	MajorDMR-3-83410	7
chr2	226051152	226051970	MajorDMR-3-83411	11
chr2	226071630	226072257	MajorDMR-3-83412	4
chr2	226209577	226209791	MajorDMR-3-83413	2
chr2	226274754	226275243	MajorDMR-3-83414	3
chr2	226289617	226289879	MajorDMR-3-83415	2
chr2	226297462	226297603	MajorDMR-3-83416	2
chr2	226312757	226312817	MajorDMR-3-83417	2
chr2	226322319	226323629	MajorDMR-3-83418	6
chr2	226325402	226326250	MajorDMR-3-83419	13
chr2	226329417	226329728	MajorDMR-3-83420	6
chr2	226332978	226333007	MajorDMR-3-83421	2
chr2	226336360	226336414	MajorDMR-3-83422	2
chr2	226343819	226344102	MajorDMR-3-83423	2
chr2	226350719	226351200	MajorDMR-3-83424	5
chr2	226360462	226360938	MajorDMR-3-83425	6
chr2	226372070	226372561	MajorDMR-3-83426	4
chr2	226373114	226373905	MajorDMR-3-83427	4
chr2	226391687	226391784	MajorDMR-3-83428	3
chr2	226409858	226410466	MajorDMR-3-83429	3
chr2	226455475	226456017	MajorDMR-3-83430	8
chr2	226465582	226465900	MajorDMR-3-83431	3
chr2	226469013	226469225	MajorDMR-3-83432	4
chr2	226471605	226473414	MajorDMR-3-83433	8
chr2	226483739	226485884	MajorDMR-3-83434	21
chr2	226491393	226491398	MajorDMR-3-83435	2
chr2	226512164	226512208	MajorDMR-3-83436	2
chr2	226514837	226515083	MajorDMR-3-83437	2
chr2	226530133	226530396	MajorDMR-3-83438	2
chr2	226600082	226600834	MajorDMR-3-83439	4
chr2	226638737	226638918	MajorDMR-3-83440	2
chr2	226652959	226653181	MajorDMR-3-83441	4
chr2	226691249	226691552	MajorDMR-3-83442	4
chr2	226775510	226776127	MajorDMR-3-83443	9
chr2	226835530	226835576	MajorDMR-3-83444	4
chr2	226888301	226888363	MajorDMR-3-83445	2
chr2	226889273	226889354	MajorDMR-3-83446	3
chr2	226894715	226895155	MajorDMR-3-83447	4
chr2	226983232	226983396	MajorDMR-3-83448	5
chr2	227007552	227007995	MajorDMR-3-83449	4
chr2	227097736	227097885	MajorDMR-3-83450	2
chr2	227142151	227142251	MajorDMR-3-83451	2
chr2	227160632	227160830	MajorDMR-3-83452	4
chr2	227272929	227273579	MajorDMR-3-83453	6
chr2	227304145	227304269	MajorDMR-3-83454	4
chr2	227340429	227340615	MajorDMR-3-83455	2
chr2	227450004	227451120	MajorDMR-3-83456	7
chr2	227526555	227526959	MajorDMR-3-83457	9
chr2	227629645	227630739	MajorDMR-3-83458	9
chr2	227660150	227661202	MajorDMR-3-83459	20
chr2	227661715	227661756	MajorDMR-3-83460	4
chr2	227751009	227751204	MajorDMR-3-83461	3
chr2	227770547	227770727	MajorDMR-3-83462	4
chr2	227782009	227782292	MajorDMR-3-83463	3
chr2	227810033	227810049	MajorDMR-3-83464	2
chr2	227867190	227867481	MajorDMR-3-83465	5
chr2	227869335	227869512	MajorDMR-3-83466	5
chr2	227872017	227872153	MajorDMR-3-83467	6
chr2	227896391	227896424	MajorDMR-3-83468	2
chr2	227908468	227909065	MajorDMR-3-83469	5
chr2	227972249	227972289	MajorDMR-3-83470	2
chr2	227972816	227972859	MajorDMR-3-83471	2
chr2	228205037	228205125	MajorDMR-3-83472	2
chr2	228214831	228215711	MajorDMR-3-83473	5
chr2	228231868	228231971	MajorDMR-3-83474	5
chr2	228241486	228241810	MajorDMR-3-83475	5
chr2	228245253	228245560	MajorDMR-3-83476	7
chr2	228266548	228266776	MajorDMR-3-83477	3
chr2	228270487	228270680	MajorDMR-3-83478	2
chr2	228271834	228272850	MajorDMR-3-83479	19
chr2	228280992	228281973	MajorDMR-3-83480	13
chr2	228301208	228301740	MajorDMR-3-83481	5
chr2	228314600	228315172	MajorDMR-3-83482	3
chr2	228323106	228323142	MajorDMR-3-83483	3
chr2	228341777	228342346	MajorDMR-3-83484	3
chr2	228345175	228345486	MajorDMR-3-83485	3
chr2	228346338	228347126	MajorDMR-3-83486	7
chr2	228356752	228356774	MajorDMR-3-83487	2
chr2	228362003	228362058	MajorDMR-3-83488	2
chr2	228366129	228366489	MajorDMR-3-83489	4
chr2	228376167	228376818	MajorDMR-3-83490	5
chr2	228385843	228385851	MajorDMR-3-83491	2
chr2	228386372	228386540	MajorDMR-3-83492	2
chr2	228409269	228409314	MajorDMR-3-83493	2
chr2	228423906	228424775	MajorDMR-3-83494	5
chr2	228428931	228429197	MajorDMR-3-83495	3
chr2	228441347	228442423	MajorDMR-3-83496	8
chr2	228460512	228460825	MajorDMR-3-83497	3
chr2	228528342	228528859	MajorDMR-3-83498	7
chr2	228530161	228530276	MajorDMR-3-83499	4
chr2	228531011	228531780	MajorDMR-3-83500	13
chr2	228549973	228550119	MajorDMR-3-83501	3
chr2	228581936	228582196	MajorDMR-3-83502	6
chr2	228584431	228584458	MajorDMR-3-83503	2
chr2	228682667	228682884	MajorDMR-3-83504	3
chr2	228713175	228713785	MajorDMR-3-83505	6
chr2	228714609	228714756	MajorDMR-3-83506	2
chr2	228715312	228715376	MajorDMR-3-83507	2
chr2	228719837	228719867	MajorDMR-3-83508	2
chr2	228728245	228728250	MajorDMR-3-83509	2
chr2	228796031	228797198	MajorDMR-3-83510	12
chr2	228803300	228803319	MajorDMR-3-83511	2
chr2	228812475	228812998	MajorDMR-3-83512	11
chr2	228825833	228825983	MajorDMR-3-83513	2
chr2	228848470	228848684	MajorDMR-3-83514	5
chr2	228856865	228856915	MajorDMR-3-83515	2
chr2	228859217	228859469	MajorDMR-3-83516	6
chr2	228913684	228913688	MajorDMR-3-83517	2
chr2	228921730	228921837	MajorDMR-3-83518	2
chr2	228924295	228924608	MajorDMR-3-83519	4
chr2	228961116	228961434	MajorDMR-3-83520	7
chr2	228962044	228962849	MajorDMR-3-83521	4
chr2	228973293	228973689	MajorDMR-3-83522	5
chr2	228977348	228977857	MajorDMR-3-83523	5
chr2	229001771	229001784	MajorDMR-3-83524	2
chr2	229038931	229039305	MajorDMR-3-83525	8
chr2	229047006	229047323	MajorDMR-3-83526	6
chr2	229048137	229048300	MajorDMR-3-83527	4
chr2	229052975	229053001	MajorDMR-3-83528	3
chr2	229078660	229078716	MajorDMR-3-83529	2
chr2	229110454	229110508	MajorDMR-3-83530	3
chr2	229135209	229135252	MajorDMR-3-83531	3
chr2	229147034	229147177	MajorDMR-3-83532	3
chr2	229153078	229153243	MajorDMR-3-83533	3
chr2	229156558	229156656	MajorDMR-3-83534	4
chr2	229194018	229194501	MajorDMR-3-83535	6
chr2	229203624	229203819	MajorDMR-3-83536	2
chr2	229205387	229205399	MajorDMR-3-83537	2
chr2	229208705	229209717	MajorDMR-3-83538	7
chr2	229221858	229221919	MajorDMR-3-83539	2
chr2	229252144	229252617	MajorDMR-3-83540	5
chr2	229311114	229311471	MajorDMR-3-83541	2
chr2	229462822	229462923	MajorDMR-3-83542	4
chr2	229463991	229464749	MajorDMR-3-83543	5
chr2	229589967	229590301	MajorDMR-3-83544	2
chr2	229612426	229612761	MajorDMR-3-83545	3
chr2	229627788	229627880	MajorDMR-3-83546	2
chr2	229674809	229675366	MajorDMR-3-83547	4
chr2	229681193	229681661	MajorDMR-3-83548	3
chr2	229724276	229724548	MajorDMR-3-83549	3
chr2	229801319	229801466	MajorDMR-3-83550	2
chr2	229805453	229805480	MajorDMR-3-83551	2
chr2	229821350	229821686	MajorDMR-3-83552	5
chr2	229847394	229847590	MajorDMR-3-83553	2
chr2	229908223	229908250	MajorDMR-3-83554	2
chr2	229994545	229994811	MajorDMR-3-83555	4
chr2	230015454	230015766	MajorDMR-3-83556	5
chr2	230024519	230024541	MajorDMR-3-83557	2
chr2	230031788	230032733	MajorDMR-3-83558	4
chr2	230107109	230107160	MajorDMR-3-83559	2
chr2	230116297	230116338	MajorDMR-3-83560	2
chr2	230119978	230121041	MajorDMR-3-83561	10
chr2	230132669	230132786	MajorDMR-3-83562	2
chr2	230136410	230136805	MajorDMR-3-83563	6
chr2	230140652	230141731	MajorDMR-3-83564	6
chr2	230143472	230143588	MajorDMR-3-83565	2
chr2	230144113	230144551	MajorDMR-3-83566	6
chr2	230159655	230159831	MajorDMR-3-83567	3
chr2	230164535	230164732	MajorDMR-3-83568	2
chr2	230165844	230166460	MajorDMR-3-83569	4
chr2	230178751	230178770	MajorDMR-3-83570	3
chr2	230215017	230215508	MajorDMR-3-83571	8
chr2	230225788	230225793	MajorDMR-3-83572	2
chr2	230234507	230235123	MajorDMR-3-83573	4
chr2	230235721	230236193	MajorDMR-3-83574	4
chr2	230278281	230278333	MajorDMR-3-83575	2
chr2	230290308	230290617	MajorDMR-3-83576	9
chr2	230310146	230310199	MajorDMR-3-83577	3
chr2	230435842	230436874	MajorDMR-3-83578	11
chr2	230521298	230521315	MajorDMR-3-83579	2
chr2	230531727	230532102	MajorDMR-3-83580	5
chr2	230541485	230542182	MajorDMR-3-83581	6
chr2	230553577	230553905	MajorDMR-3-83582	4
chr2	230603255	230603269	MajorDMR-3-83583	2
chr2	230611795	230611902	MajorDMR-3-83584	3
chr2	230625480	230625978	MajorDMR-3-83585	2
chr2	230636240	230636299	MajorDMR-3-83586	2
chr2	230658483	230658977	MajorDMR-3-83587	3
chr2	230672403	230672410	MajorDMR-3-83588	2
chr2	230674357	230674629	MajorDMR-3-83589	3
chr2	230689121	230689307	MajorDMR-3-83590	3
chr2	230726840	230727227	MajorDMR-3-83591	4
chr2	230728500	230728806	MajorDMR-3-83592	4
chr2	230739652	230739668	MajorDMR-3-83593	2
chr2	230758636	230759264	MajorDMR-3-83594	3
chr2	230770319	230770497	MajorDMR-3-83595	2
chr2	230834913	230834958	MajorDMR-3-83596	2
chr2	230931442	230931563	MajorDMR-3-83597	4
chr2	230988730	230988776	MajorDMR-3-83598	2
chr2	231024656	231024832	MajorDMR-3-83599	2
chr2	231095870	231096188	MajorDMR-3-83600	2
chr2	231099872	231099917	MajorDMR-3-83601	2
chr2	231227338	231227956	MajorDMR-3-83602	4
chr2	231272424	231272509	MajorDMR-3-83603	2
chr2	231289331	231289602	MajorDMR-3-83604	4
chr2	231341095	231341327	MajorDMR-3-83605	2
chr2	231446087	231446489	MajorDMR-3-83606	10
chr2	231447735	231447942	MajorDMR-3-83607	2
chr2	231479583	231479872	MajorDMR-3-83608	7
chr2	231517817	231517948	MajorDMR-3-83609	5
chr2	231528524	231529275	MajorDMR-3-83610	8
chr2	231531803	231532098	MajorDMR-3-83611	8
chr2	231532952	231534349	MajorDMR-3-83612	16
chr2	231541572	231542450	MajorDMR-3-83613	8
chr2	231614956	231615933	MajorDMR-3-83614	5
chr2	231616662	231616679	MajorDMR-3-83615	2
chr2	231624036	231624047	MajorDMR-3-83616	2
chr2	231624586	231625036	MajorDMR-3-83617	10
chr2	231658415	231658755	MajorDMR-3-83618	3
chr2	231662581	231662683	MajorDMR-3-83619	2
chr2	231681633	231681757	MajorDMR-3-83620	4
chr2	231712465	231712609	MajorDMR-3-83621	7
chr2	231726428	231726665	MajorDMR-3-83622	6
chr2	231728272	231728550	MajorDMR-3-83623	5
chr2	231737125	231737179	MajorDMR-3-83624	2
chr2	231742050	231742303	MajorDMR-3-83625	2
chr2	231743436	231744333	MajorDMR-3-83626	6
chr2	231748623	231748757	MajorDMR-3-83627	2
chr2	231754711	231755117	MajorDMR-3-83628	14
chr2	231756063	231756394	MajorDMR-3-83629	5
chr2	231757526	231757658	MajorDMR-3-83630	5
chr2	231758219	231759337	MajorDMR-3-83631	12
chr2	231772515	231773866	MajorDMR-3-83632	12
chr2	231778014	231778160	MajorDMR-3-83633	3
chr2	231779294	231779378	MajorDMR-3-83634	2
chr2	231779946	231780266	MajorDMR-3-83635	4
chr2	231784553	231785295	MajorDMR-3-83636	4
chr2	231788796	231789742	MajorDMR-3-83637	26
chr2	231795077	231795500	MajorDMR-3-83638	4
chr2	231796699	231797759	MajorDMR-3-83639	20
chr2	231812655	231812815	MajorDMR-3-83640	3
chr2	231821284	231821766	MajorDMR-3-83641	3
chr2	231823836	231823899	MajorDMR-3-83642	2
chr2	231866227	231866491	MajorDMR-3-83643	9
chr2	231873014	231873049	MajorDMR-3-83644	3
chr2	231873660	231874327	MajorDMR-3-83645	5
chr2	231880120	231880747	MajorDMR-3-83646	8
chr2	231882724	231883136	MajorDMR-3-83647	4
chr2	231892733	231892789	MajorDMR-3-83648	2
chr2	231894406	231894612	MajorDMR-3-83649	8
chr2	231899174	231899208	MajorDMR-3-83650	2
chr2	231901425	231901774	MajorDMR-3-83651	2
chr2	231903890	231904000	MajorDMR-3-83652	2
chr2	231919656	231919759	MajorDMR-3-83653	2
chr2	231944051	231944058	MajorDMR-3-83654	2
chr2	231959393	231959416	MajorDMR-3-83655	2
chr2	231980622	231981038	MajorDMR-3-83656	2
chr2	232016486	232016504	MajorDMR-3-83657	2
chr2	232032879	232033327	MajorDMR-3-83658	6
chr2	232040648	232040788	MajorDMR-3-83659	2
chr2	232056689	232058676	MajorDMR-3-83660	25
chr2	232062562	232062666	MajorDMR-3-83661	2
chr2	232065408	232066695	MajorDMR-3-83662	13
chr2	232071227	232071235	MajorDMR-3-83663	2
chr2	232078881	232080239	MajorDMR-3-83664	15
chr2	232106133	232107097	MajorDMR-3-83665	6
chr2	232110596	232110728	MajorDMR-3-83666	2
chr2	232114534	232114684	MajorDMR-3-83667	5
chr2	232132465	232132600	MajorDMR-3-83668	4
chr2	232158063	232158067	MajorDMR-3-83669	2
chr2	232161386	232161502	MajorDMR-3-83670	2
chr2	232164193	232164980	MajorDMR-3-83671	7
chr2	232173614	232174113	MajorDMR-3-83672	3
chr2	232175078	232177630	MajorDMR-3-83673	36
chr2	232199585	232199819	MajorDMR-3-83674	6
chr2	232220587	232220624	MajorDMR-3-83675	2
chr2	232224244	232225310	MajorDMR-3-83676	22
chr2	232226464	232227642	MajorDMR-3-83677	15
chr2	232229891	232230508	MajorDMR-3-83678	9
chr2	232270355	232270390	MajorDMR-3-83679	2
chr2	232273441	232273610	MajorDMR-3-83680	9
chr2	232276056	232276616	MajorDMR-3-83681	4
chr2	232278197	232278549	MajorDMR-3-83682	3
chr2	232317746	232318012	MajorDMR-3-83683	5
chr2	232318527	232318755	MajorDMR-3-83684	4
chr2	232319739	232320599	MajorDMR-3-83685	7
chr2	232325353	232326384	MajorDMR-3-83686	6
chr2	232346082	232346239	MajorDMR-3-83687	8
chr2	232350297	232350447	MajorDMR-3-83688	4
chr2	232352527	232353948	MajorDMR-3-83689	23
chr2	232354676	232354976	MajorDMR-3-83690	15
chr2	232358780	232360345	MajorDMR-3-83691	15
chr2	232361868	232363431	MajorDMR-3-83692	12
chr2	232377991	232378034	MajorDMR-3-83693	4
chr2	232419676	232419766	MajorDMR-3-83694	4
chr2	232439120	232439238	MajorDMR-3-83695	3
chr2	232468189	232468239	MajorDMR-3-83696	2
chr2	232470201	232470213	MajorDMR-3-83697	2
chr2	232471324	232471457	MajorDMR-3-83698	3
chr2	232476060	232476214	MajorDMR-3-83699	4
chr2	232476782	232477114	MajorDMR-3-83700	2
chr2	232477643	232478145	MajorDMR-3-83701	4
chr2	232479859	232480381	MajorDMR-3-83702	16
chr2	232485947	232485973	MajorDMR-3-83703	2
chr2	232492560	232492784	MajorDMR-3-83704	5
chr2	232506698	232508068	MajorDMR-3-83705	29
chr2	232509101	232509117	MajorDMR-3-83706	3
chr2	232531265	232532264	MajorDMR-3-83707	9
chr2	232540668	232541630	MajorDMR-3-83708	10
chr2	232547294	232547558	MajorDMR-3-83709	5
chr2	232549520	232549752	MajorDMR-3-83710	2
chr2	232550417	232550590	MajorDMR-3-83711	2
chr2	232551442	232551901	MajorDMR-3-83712	5
chr2	232566107	232566926	MajorDMR-3-83713	16
chr2	232576895	232577917	MajorDMR-3-83714	14
chr2	232592084	232593107	MajorDMR-3-83715	14
chr2	232648568	232649049	MajorDMR-3-83716	7
chr2	232650619	232650627	MajorDMR-3-83717	2
chr2	232652097	232652569	MajorDMR-3-83718	6
chr2	232653432	232653451	MajorDMR-3-83719	2
chr2	232657806	232658182	MajorDMR-3-83720	8
chr2	232713113	232713732	MajorDMR-3-83721	6
chr2	232717783	232718143	MajorDMR-3-83722	12
chr2	232770581	232770600	MajorDMR-3-83723	2
chr2	232776332	232776554	MajorDMR-3-83724	4
chr2	232837774	232837943	MajorDMR-3-83725	2
chr2	232853798	232853821	MajorDMR-3-83726	3
chr2	232886787	232886955	MajorDMR-3-83727	2
chr2	233053687	233054271	MajorDMR-3-83728	6
chr2	233055776	233056050	MajorDMR-3-83729	4
chr2	233120177	233120281	MajorDMR-3-83730	3
chr2	233133147	233134176	MajorDMR-3-83731	10
chr2	233135533	233136530	MajorDMR-3-83732	18
chr2	233197699	233197833	MajorDMR-3-83733	2
chr2	233211569	233211595	MajorDMR-3-83734	2
chr2	233221808	233221905	MajorDMR-3-83735	3
chr2	233237125	233237697	MajorDMR-3-83736	10
chr2	233238930	233240292	MajorDMR-3-83737	8
chr2	233244502	233244575	MajorDMR-3-83738	3
chr2	233260732	233261294	MajorDMR-3-83739	12
chr2	233277901	233278416	MajorDMR-3-83740	6
chr2	233327255	233327343	MajorDMR-3-83741	2
chr2	233352838	233352974	MajorDMR-3-83742	5
chr2	233368569	233368771	MajorDMR-3-83743	2
chr2	233390614	233390808	MajorDMR-3-83744	4
chr2	233403623	233404090	MajorDMR-3-83745	8
chr2	233429320	233429827	MajorDMR-3-83746	9
chr2	233431056	233431122	MajorDMR-3-83747	3
chr2	233449708	233449870	MajorDMR-3-83748	5
chr2	233470335	233470499	MajorDMR-3-83749	6
chr2	233499193	233499898	MajorDMR-3-83750	28
chr2	233561026	233561330	MajorDMR-3-83751	8
chr2	233583762	233584076	MajorDMR-3-83752	7
chr2	233717716	233718487	MajorDMR-3-83753	4
chr2	233719074	233719182	MajorDMR-3-83754	2
chr2	233734819	233735308	MajorDMR-3-83755	6
chr2	233742337	233746607	MajorDMR-3-83756	53
chr2	233747461	233748133	MajorDMR-3-83757	16
chr2	233749154	233751211	MajorDMR-3-83758	10
chr2	233752463	233756937	MajorDMR-3-83759	53
chr2	233759942	233760378	MajorDMR-3-83760	3
chr2	233762192	233764732	MajorDMR-3-83761	39
chr2	233766832	233767427	MajorDMR-3-83762	4
chr2	233772278	233772739	MajorDMR-3-83763	5
chr2	233773672	233774421	MajorDMR-3-83764	7
chr2	233781346	233782219	MajorDMR-3-83765	7
chr2	233784672	233789077	MajorDMR-3-83766	58
chr2	233789688	233791018	MajorDMR-3-83767	8
chr2	233795626	233796682	MajorDMR-3-83768	8
chr2	233806126	233806558	MajorDMR-3-83769	5
chr2	233807274	233808275	MajorDMR-3-83770	14
chr2	233822751	233822847	MajorDMR-3-83771	3
chr2	233859292	233859359	MajorDMR-3-83772	2
chr2	233862192	233862879	MajorDMR-3-83773	20
chr2	233880914	233881498	MajorDMR-3-83774	3
chr2	233886555	233886673	MajorDMR-3-83775	2
chr2	233888744	233889545	MajorDMR-3-83776	11
chr2	233890295	233892076	MajorDMR-3-83777	14
chr2	233893823	233894002	MajorDMR-3-83778	2
chr2	233896426	233897181	MajorDMR-3-83779	18
chr2	233898519	233898741	MajorDMR-3-83780	7
chr2	233903931	233904117	MajorDMR-3-83781	3
chr2	233909619	233910747	MajorDMR-3-83782	14
chr2	233912365	233912853	MajorDMR-3-83783	11
chr2	233913399	233914520	MajorDMR-3-83784	16
chr2	233915810	233916012	MajorDMR-3-83785	4
chr2	233916573	233916592	MajorDMR-3-83786	4
chr2	233922304	233922748	MajorDMR-3-83787	6
chr2	233947179	233947232	MajorDMR-3-83788	2
chr2	234053974	234054908	MajorDMR-3-83789	17
chr2	234059345	234059507	MajorDMR-3-83790	6
chr2	234085724	234085807	MajorDMR-3-83791	2
chr2	234087348	234088275	MajorDMR-3-83792	17
chr2	234097614	234097930	MajorDMR-3-83793	10
chr2	234117652	234118042	MajorDMR-3-83794	7
chr2	234118753	234119846	MajorDMR-3-83795	14
chr2	234120565	234120908	MajorDMR-3-83796	5
chr2	234136808	234137418	MajorDMR-3-83797	4
chr2	234150965	234151369	MajorDMR-3-83798	7
chr2	234154205	234154270	MajorDMR-3-83799	3
chr2	234155635	234156290	MajorDMR-3-83800	5
chr2	234174527	234175011	MajorDMR-3-83801	10
chr2	234194317	234194487	MajorDMR-3-83802	3
chr2	234196288	234196855	MajorDMR-3-83803	7
chr2	234270151	234270384	MajorDMR-3-83804	3
chr2	234346114	234346182	MajorDMR-3-83805	3
chr2	234347577	234347833	MajorDMR-3-83806	4
chr2	234348572	234348913	MajorDMR-3-83807	7
chr2	234379763	234380024	MajorDMR-3-83808	7
chr2	234445819	234445846	MajorDMR-3-83809	2
chr2	234471896	234471961	MajorDMR-3-83810	2
chr2	234536123	234536186	MajorDMR-3-83811	3
chr2	234613409	234613508	MajorDMR-3-83812	3
chr2	234668041	234668835	MajorDMR-3-83813	15
chr2	234691458	234691519	MajorDMR-3-83814	2
chr2	234704755	234705188	MajorDMR-3-83815	12
chr2	234709996	234710859	MajorDMR-3-83816	6
chr2	234742370	234743772	MajorDMR-3-83817	11
chr2	234772981	234774971	MajorDMR-3-83818	11
chr2	234803027	234803087	MajorDMR-3-83819	2
chr2	234805132	234805353	MajorDMR-3-83820	3
chr2	234825439	234825922	MajorDMR-3-83821	2
chr2	234851686	234853012	MajorDMR-3-83822	6
chr2	234858885	234858959	MajorDMR-3-83823	3
chr2	234861441	234861877	MajorDMR-3-83824	3
chr2	234864272	234864547	MajorDMR-3-83825	9
chr2	234875946	234876062	MajorDMR-3-83826	2
chr2	234883142	234885300	MajorDMR-3-83827	20
chr2	234891943	234892467	MajorDMR-3-83828	9
chr2	234909979	234910609	MajorDMR-3-83829	9
chr2	234912869	234912934	MajorDMR-3-83830	2
chr2	234941912	234942064	MajorDMR-3-83831	2
chr2	234984602	234984920	MajorDMR-3-83832	7
chr2	235079420	235080213	MajorDMR-3-83833	25
chr2	235080737	235080930	MajorDMR-3-83834	6
chr2	235106449	235106594	MajorDMR-3-83835	2
chr2	235127320	235127334	MajorDMR-3-83836	5
chr2	235133997	235134391	MajorDMR-3-83837	5
chr2	235150452	235151074	MajorDMR-3-83838	6
chr2	235156625	235156640	MajorDMR-3-83839	3
chr2	235187150	235188254	MajorDMR-3-83840	10
chr2	235189655	235190129	MajorDMR-3-83841	4
chr2	235197702	235197807	MajorDMR-3-83842	2
chr2	235286885	235287314	MajorDMR-3-83843	8
chr2	235288173	235288209	MajorDMR-3-83844	3
chr2	235300747	235300977	MajorDMR-3-83845	3
chr2	235324700	235324856	MajorDMR-3-83846	3
chr2	235328451	235328848	MajorDMR-3-83847	5
chr2	235344737	235345240	MajorDMR-3-83848	5
chr2	235346191	235347090	MajorDMR-3-83849	9
chr2	235364773	235364852	MajorDMR-3-83850	3
chr2	235383541	235384058	MajorDMR-3-83851	6
chr2	235406939	235406950	MajorDMR-3-83852	2
chr2	235409124	235409276	MajorDMR-3-83853	7
chr2	235409926	235409943	MajorDMR-3-83854	2
chr2	235534110	235534246	MajorDMR-3-83855	4
chr2	235540989	235541108	MajorDMR-3-83856	4
chr2	235557079	235557132	MajorDMR-3-83857	2
chr2	235569235	235570056	MajorDMR-3-83858	5
chr2	235583708	235583757	MajorDMR-3-83859	3
chr2	235611564	235611796	MajorDMR-3-83860	3
chr2	235693220	235693448	MajorDMR-3-83861	5
chr2	235697643	235697649	MajorDMR-3-83862	2
chr2	235709337	235709479	MajorDMR-3-83863	2
chr2	235725750	235726256	MajorDMR-3-83864	14
chr2	235748918	235749379	MajorDMR-3-83865	7
chr2	235768311	235768580	MajorDMR-3-83866	7
chr2	235772906	235772991	MajorDMR-3-83867	2
chr2	235856991	235857339	MajorDMR-3-83868	2
chr2	235859412	235859806	MajorDMR-3-83869	10
chr2	235877218	235880606	MajorDMR-3-83870	58
chr2	235881428	235881933	MajorDMR-3-83871	8
chr2	235921582	235922005	MajorDMR-3-83872	13
chr2	235933743	235933965	MajorDMR-3-83873	6
chr2	235934472	235935256	MajorDMR-3-83874	13
chr2	235943473	235943693	MajorDMR-3-83875	15
chr2	235973377	235973970	MajorDMR-3-83876	12
chr2	235975791	235976006	MajorDMR-3-83877	3
chr2	235996353	235997507	MajorDMR-3-83878	14
chr2	236011666	236011825	MajorDMR-3-83879	3
chr2	236022604	236023509	MajorDMR-3-83880	8
chr2	236026381	236026819	MajorDMR-3-83881	3
chr2	236100162	236100552	MajorDMR-3-83882	8
chr2	236110701	236110709	MajorDMR-3-83883	2
chr2	236112538	236112542	MajorDMR-3-83884	2
chr2	236173415	236173619	MajorDMR-3-83885	3
chr2	236201535	236202325	MajorDMR-3-83886	13
chr2	236209000	236209407	MajorDMR-3-83887	4
chr2	236223140	236223238	MajorDMR-3-83888	2
chr2	236225642	236225790	MajorDMR-3-83889	4
chr2	236250456	236250572	MajorDMR-3-83890	2
chr2	236252358	236252825	MajorDMR-3-83891	17
chr2	236277566	236277969	MajorDMR-3-83892	5
chr2	236300324	236301152	MajorDMR-3-83893	9
chr2	236328693	236328956	MajorDMR-3-83894	6
chr2	236388157	236388349	MajorDMR-3-83895	4
chr2	236390848	236391728	MajorDMR-3-83896	6
chr2	236397984	236398039	MajorDMR-3-83897	2
chr2	236405119	236405421	MajorDMR-3-83898	4
chr2	236409835	236410486	MajorDMR-3-83899	10
chr2	236413160	236413310	MajorDMR-3-83900	3
chr2	236417577	236417622	MajorDMR-3-83901	4
chr2	236423863	236423898	MajorDMR-3-83902	2
chr2	236437142	236437183	MajorDMR-3-83903	2
chr2	236447272	236447726	MajorDMR-3-83904	2
chr2	236451715	236452107	MajorDMR-3-83905	6
chr2	236453921	236454335	MajorDMR-3-83906	9
chr2	236460286	236460307	MajorDMR-3-83907	2
chr2	236466705	236466829	MajorDMR-3-83908	3
chr2	236491140	236491613	MajorDMR-3-83909	11
chr2	236500915	236500919	MajorDMR-3-83910	2
chr2	236502156	236502539	MajorDMR-3-83911	3
chr2	236507150	236508096	MajorDMR-3-83912	14
chr2	236516606	236516747	MajorDMR-3-83913	5
chr2	236522902	236523757	MajorDMR-3-83914	17
chr2	236542944	236543082	MajorDMR-3-83915	3
chr2	236543617	236543639	MajorDMR-3-83916	2
chr2	236548011	236548368	MajorDMR-3-83917	6
chr2	236550070	236550223	MajorDMR-3-83918	4
chr2	236567493	236567793	MajorDMR-3-83919	5
chr2	236587415	236587625	MajorDMR-3-83920	4
chr2	236595231	236595253	MajorDMR-3-83921	2
chr2	236597301	236597349	MajorDMR-3-83922	4
chr2	236599160	236599755	MajorDMR-3-83923	9
chr2	236606914	236607384	MajorDMR-3-83924	10
chr2	236608375	236609097	MajorDMR-3-83925	7
chr2	236611957	236612036	MajorDMR-3-83926	3
chr2	236614239	236614262	MajorDMR-3-83927	3
chr2	236616931	236616947	MajorDMR-3-83928	2
chr2	236653233	236653453	MajorDMR-3-83929	8
chr2	236661479	236661849	MajorDMR-3-83930	4
chr2	236663259	236663846	MajorDMR-3-83931	18
chr2	236672748	236672902	MajorDMR-3-83932	2
chr2	236673633	236673990	MajorDMR-3-83933	16
chr2	236685187	236685295	MajorDMR-3-83934	2
chr2	236707977	236708513	MajorDMR-3-83935	19
chr2	236709631	236709743	MajorDMR-3-83936	2
chr2	236747635	236748113	MajorDMR-3-83937	12
chr2	236758563	236758876	MajorDMR-3-83938	7
chr2	236780558	236780674	MajorDMR-3-83939	2
chr2	236788811	236789062	MajorDMR-3-83940	10
chr2	236794998	236795047	MajorDMR-3-83941	2
chr2	236795638	236795981	MajorDMR-3-83942	7
chr2	236828561	236828743	MajorDMR-3-83943	3
chr2	236830038	236831046	MajorDMR-3-83944	16
chr2	236841447	236841475	MajorDMR-3-83945	2
chr2	236848204	236848701	MajorDMR-3-83946	4
chr2	236858534	236859044	MajorDMR-3-83947	4
chr2	236886946	236887549	MajorDMR-3-83948	4
chr2	236891222	236891799	MajorDMR-3-83949	8
chr2	236916440	236917062	MajorDMR-3-83950	8
chr2	236922841	236923760	MajorDMR-3-83951	26
chr2	236927615	236927877	MajorDMR-3-83952	6
chr2	236965562	236965624	MajorDMR-3-83953	2
chr2	236987433	236987656	MajorDMR-3-83954	4
chr2	237001558	237001686	MajorDMR-3-83955	4
chr2	237031035	237031787	MajorDMR-3-83956	5
chr2	237034388	237035605	MajorDMR-3-83957	24
chr2	237039513	237039986	MajorDMR-3-83958	13
chr2	237066958	237067145	MajorDMR-3-83959	4
chr2	237067666	237068099	MajorDMR-3-83960	11
chr2	237068626	237070887	MajorDMR-3-83961	17
chr2	237084323	237084884	MajorDMR-3-83962	3
chr2	237123475	237123747	MajorDMR-3-83963	11
chr2	237130967	237131300	MajorDMR-3-83964	2
chr2	237144829	237144865	MajorDMR-3-83965	2
chr2	237146561	237146974	MajorDMR-3-83966	6
chr2	237162564	237163152	MajorDMR-3-83967	5
chr2	237173036	237173072	MajorDMR-3-83968	3
chr2	237208944	237209106	MajorDMR-3-83969	4
chr2	237242839	237242992	MajorDMR-3-83970	4
chr2	237245893	237246394	MajorDMR-3-83971	4
chr2	237246925	237247322	MajorDMR-3-83972	5
chr2	237251235	237251928	MajorDMR-3-83973	19
chr2	237263751	237264186	MajorDMR-3-83974	16
chr2	237268655	237268845	MajorDMR-3-83975	3
chr2	237272515	237273031	MajorDMR-3-83976	11
chr2	237311898	237311954	MajorDMR-3-83977	4
chr2	237315341	237316266	MajorDMR-3-83978	13
chr2	237321347	237321664	MajorDMR-3-83979	4
chr2	237328725	237328998	MajorDMR-3-83980	4
chr2	237354209	237354843	MajorDMR-3-83981	8
chr2	237357721	237358662	MajorDMR-3-83982	21
chr2	237360162	237360487	MajorDMR-3-83983	7
chr2	237363040	237364650	MajorDMR-3-83984	25
chr2	237365281	237365572	MajorDMR-3-83985	6
chr2	237370937	237371746	MajorDMR-3-83986	10
chr2	237372781	237372957	MajorDMR-3-83987	2
chr2	237373520	237374041	MajorDMR-3-83988	5
chr2	237374937	237375087	MajorDMR-3-83989	3
chr2	237378186	237378318	MajorDMR-3-83990	2
chr2	237393430	237393541	MajorDMR-3-83991	4
chr2	237414295	237414433	MajorDMR-3-83992	2
chr2	237421731	237421885	MajorDMR-3-83993	2
chr2	237434206	237434253	MajorDMR-3-83994	2
chr2	237457160	237457300	MajorDMR-3-83995	3
chr2	237473701	237474105	MajorDMR-3-83996	5
chr2	237475242	237475332	MajorDMR-3-83997	3
chr2	237476042	237476390	MajorDMR-3-83998	4
chr2	237479145	237479204	MajorDMR-3-83999	4
chr2	237479728	237480715	MajorDMR-3-84000	14
chr2	237483456	237483473	MajorDMR-3-84001	2
chr2	237506490	237506517	MajorDMR-3-84002	2
chr2	237523281	237523431	MajorDMR-3-84003	3
chr2	237528148	237528587	MajorDMR-3-84004	7
chr2	237567814	237568055	MajorDMR-3-84005	2
chr2	237572016	237572756	MajorDMR-3-84006	13
chr2	237581907	237582053	MajorDMR-3-84007	7
chr2	237583458	237583532	MajorDMR-3-84008	4
chr2	237596367	237596474	MajorDMR-3-84009	2
chr2	237597212	237597762	MajorDMR-3-84010	16
chr2	237624557	237624575	MajorDMR-3-84011	2
chr2	237666971	237667006	MajorDMR-3-84012	2
chr2	237678733	237679181	MajorDMR-3-84013	9
chr2	237683720	237683768	MajorDMR-3-84014	2
chr2	237684733	237684895	MajorDMR-3-84015	4
chr2	237695980	237696168	MajorDMR-3-84016	3
chr2	237703933	237704324	MajorDMR-3-84017	7
chr2	237765390	237766071	MajorDMR-3-84018	4
chr2	237784583	237784627	MajorDMR-3-84019	2
chr2	237807565	237808671	MajorDMR-3-84020	9
chr2	237813105	237813375	MajorDMR-3-84021	2
chr2	237817306	237818100	MajorDMR-3-84022	19
chr2	237846843	237846941	MajorDMR-3-84023	2
chr2	237886303	237886521	MajorDMR-3-84024	5
chr2	237945643	237945762	MajorDMR-3-84025	3
chr2	237952382	237952455	MajorDMR-3-84026	2
chr2	237969887	237970088	MajorDMR-3-84027	2
chr2	237982079	237983858	MajorDMR-3-84028	18
chr2	237985296	237986203	MajorDMR-3-84029	7
chr2	237988021	237988120	MajorDMR-3-84030	2
chr2	238005147	238005370	MajorDMR-3-84031	3
chr2	238031084	238031182	MajorDMR-3-84032	2
chr2	238058093	238058781	MajorDMR-3-84033	6
chr2	238064786	238065517	MajorDMR-3-84034	27
chr2	238073280	238073678	MajorDMR-3-84035	10
chr2	238080009	238080370	MajorDMR-3-84036	10
chr2	238107863	238108502	MajorDMR-3-84037	3
chr2	238185688	238186101	MajorDMR-3-84038	5
chr2	238199198	238199211	MajorDMR-3-84039	2
chr2	238206413	238206671	MajorDMR-3-84040	3
chr2	238208744	238209680	MajorDMR-3-84041	10
chr2	238228582	238228803	MajorDMR-3-84042	3
chr2	238235090	238235670	MajorDMR-3-84043	9
chr2	238313479	238314505	MajorDMR-3-84044	18
chr2	238318753	238320408	MajorDMR-3-84045	22
chr2	238342955	238345017	MajorDMR-3-84046	27
chr2	238346126	238347270	MajorDMR-3-84047	10
chr2	238349111	238351531	MajorDMR-3-84048	17
chr2	238353625	238353662	MajorDMR-3-84049	2
chr2	238368081	238368420	MajorDMR-3-84050	6
chr2	238382359	238383493	MajorDMR-3-84051	15
chr2	238384597	238384771	MajorDMR-3-84052	6
chr2	238385639	238386980	MajorDMR-3-84053	8
chr2	238388937	238390038	MajorDMR-3-84054	8
chr2	238390551	238390657	MajorDMR-3-84055	2
chr2	238441445	238441825	MajorDMR-3-84056	2
chr2	238455406	238455505	MajorDMR-3-84057	3
chr2	238470610	238471436	MajorDMR-3-84058	12
chr2	238484013	238484347	MajorDMR-3-84059	13
chr2	238499987	238500663	MajorDMR-3-84060	20
chr2	238534562	238535151	MajorDMR-3-84061	3
chr2	238537048	238537307	MajorDMR-3-84062	2
chr2	238539514	238539730	MajorDMR-3-84063	2
chr2	238551978	238552049	MajorDMR-3-84064	2
chr2	238578273	238578377	MajorDMR-3-84065	2
chr2	238591577	238591759	MajorDMR-3-84066	6
chr2	238649461	238649816	MajorDMR-3-84067	8
chr2	238693335	238693640	MajorDMR-3-84068	4
chr2	238703271	238703911	MajorDMR-3-84069	10
chr2	238758067	238758113	MajorDMR-3-84070	2
chr2	238767350	238767921	MajorDMR-3-84071	17
chr2	238772884	238773212	MajorDMR-3-84072	5
chr2	238774757	238774929	MajorDMR-3-84073	5
chr2	238807351	238807461	MajorDMR-3-84074	6
chr2	238808124	238808500	MajorDMR-3-84075	6
chr2	238818808	238818949	MajorDMR-3-84076	2
chr2	238831368	238832276	MajorDMR-3-84077	19
chr2	238835667	238836014	MajorDMR-3-84078	6
chr2	238839909	238840042	MajorDMR-3-84079	5
chr2	238852941	238852971	MajorDMR-3-84080	2
chr2	238964144	238964750	MajorDMR-3-84081	3
chr2	239007198	239007613	MajorDMR-3-84082	2
chr2	239014577	239015098	MajorDMR-3-84083	16
chr2	239018467	239020082	MajorDMR-3-84084	34
chr2	239041050	239042176	MajorDMR-3-84085	18
chr2	239071959	239072216	MajorDMR-3-84086	7
chr2	239072960	239073771	MajorDMR-3-84087	11
chr2	239075800	239076605	MajorDMR-3-84088	9
chr2	239077270	239077716	MajorDMR-3-84089	3
chr2	239078464	239078931	MajorDMR-3-84090	5
chr2	239079860	239080004	MajorDMR-3-84091	5
chr2	239084144	239084187	MajorDMR-3-84092	2
chr2	239086117	239086443	MajorDMR-3-84093	2
chr2	239089605	239090815	MajorDMR-3-84094	9
chr2	239096002	239096572	MajorDMR-3-84095	5
chr2	239134252	239134556	MajorDMR-3-84096	5
chr2	239136468	239136868	MajorDMR-3-84097	3
chr2	239143437	239143609	MajorDMR-3-84098	6
chr2	239149947	239150140	MajorDMR-3-84099	2
chr2	239154082	239154488	MajorDMR-3-84100	2
chr2	239160137	239161347	MajorDMR-3-84101	9
chr2	239164064	239164155	MajorDMR-3-84102	4
chr2	239165187	239165404	MajorDMR-3-84103	3
chr2	239179940	239180213	MajorDMR-3-84104	8
chr2	239182816	239182836	MajorDMR-3-84105	2
chr2	239188640	239189038	MajorDMR-3-84106	10
chr2	239190373	239191068	MajorDMR-3-84107	10
chr2	239193109	239193139	MajorDMR-3-84108	2
chr2	239194383	239195430	MajorDMR-3-84109	6
chr2	239198411	239199098	MajorDMR-3-84110	8
chr2	239199622	239199710	MajorDMR-3-84111	2
chr2	239203817	239204743	MajorDMR-3-84112	21
chr2	239215131	239215218	MajorDMR-3-84113	2
chr2	239228361	239228403	MajorDMR-3-84114	3
chr2	239230578	239230785	MajorDMR-3-84115	5
chr2	239247376	239248686	MajorDMR-3-84116	20
chr2	239260039	239260264	MajorDMR-3-84117	8
chr2	239263067	239263254	MajorDMR-3-84118	3
chr2	239265619	239266044	MajorDMR-3-84119	2
chr2	239271480	239271922	MajorDMR-3-84120	8
chr2	239275984	239276573	MajorDMR-3-84121	12
chr2	239279205	239279729	MajorDMR-3-84122	9
chr2	239296843	239297477	MajorDMR-3-84123	7
chr2	239322441	239322677	MajorDMR-3-84124	3
chr2	239338572	239338632	MajorDMR-3-84125	2
chr2	239348170	239348378	MajorDMR-3-84126	7
chr2	239356638	239356745	MajorDMR-3-84127	3
chr2	239359557	239359924	MajorDMR-3-84128	9
chr2	239360809	239360977	MajorDMR-3-84129	5
chr2	239400318	239400493	MajorDMR-3-84130	4
chr2	239403927	239404471	MajorDMR-3-84131	7
chr2	239405862	239406014	MajorDMR-3-84132	3
chr2	239412938	239413659	MajorDMR-3-84133	9
chr2	239415010	239418501	MajorDMR-3-84134	52
chr2	239482699	239482959	MajorDMR-3-84135	4
chr2	239493797	239494334	MajorDMR-3-84136	6
chr2	239530529	239530924	MajorDMR-3-84137	2
chr2	239537385	239537709	MajorDMR-3-84138	3
chr2	239539136	239539391	MajorDMR-3-84139	3
chr2	239542918	239543099	MajorDMR-3-84140	9
chr2	239544229	239545282	MajorDMR-3-84141	17
chr2	239575726	239576302	MajorDMR-3-84142	4
chr2	239577365	239577893	MajorDMR-3-84143	3
chr2	239578784	239578896	MajorDMR-3-84144	3
chr2	239590724	239591150	MajorDMR-3-84145	2
chr2	239596928	239597868	MajorDMR-3-84146	21
chr2	239616524	239616865	MajorDMR-3-84147	5
chr2	239622708	239622923	MajorDMR-3-84148	5
chr2	239632508	239632869	MajorDMR-3-84149	5
chr2	239633448	239633738	MajorDMR-3-84150	7
chr2	239639428	239639936	MajorDMR-3-84151	6
chr2	239641316	239641787	MajorDMR-3-84152	2
chr2	239672219	239672428	MajorDMR-3-84153	6
chr2	239677027	239677878	MajorDMR-3-84154	6
chr2	239680078	239680767	MajorDMR-3-84155	13
chr2	239682429	239682512	MajorDMR-3-84156	3
chr2	239699135	239699195	MajorDMR-3-84157	3
chr2	239741968	239742774	MajorDMR-3-84158	14
chr2	239743316	239744716	MajorDMR-3-84159	13
chr2	239748357	239749000	MajorDMR-3-84160	7
chr2	239758279	239758957	MajorDMR-3-84161	18
chr2	239759801	239761383	MajorDMR-3-84162	11
chr2	239762463	239763029	MajorDMR-3-84163	6
chr2	239763677	239764402	MajorDMR-3-84164	17
chr2	239775649	239778008	MajorDMR-3-84165	47
chr2	239800191	239800757	MajorDMR-3-84166	21
chr2	239936799	239936852	MajorDMR-3-84167	2
chr2	239940237	239940614	MajorDMR-3-84168	11
chr2	239944637	239944793	MajorDMR-3-84169	6
chr2	239946422	239948575	MajorDMR-3-84170	43
chr2	239957376	239957419	MajorDMR-3-84171	2
chr2	239960952	239962093	MajorDMR-3-84172	29
chr2	239963792	239965355	MajorDMR-3-84173	36
chr2	239973723	239973848	MajorDMR-3-84174	5
chr2	239974564	239976831	MajorDMR-3-84175	41
chr2	239981191	239982411	MajorDMR-3-84176	18
chr2	239982960	239983774	MajorDMR-3-84177	12
chr2	239988184	239988307	MajorDMR-3-84178	4
chr2	239991009	239991900	MajorDMR-3-84179	14
chr2	239996227	239996285	MajorDMR-3-84180	7
chr2	240000813	240000993	MajorDMR-3-84181	6
chr2	240001772	240001862	MajorDMR-3-84182	5
chr2	240005585	240005590	MajorDMR-3-84183	2
chr2	240006335	240006538	MajorDMR-3-84184	3
chr2	240008232	240008623	MajorDMR-3-84185	8
chr2	240012619	240012664	MajorDMR-3-84186	3
chr2	240014448	240015255	MajorDMR-3-84187	30
chr2	240015861	240015931	MajorDMR-3-84188	5
chr2	240017874	240018511	MajorDMR-3-84189	27
chr2	240019465	240019470	MajorDMR-3-84190	2
chr2	240020072	240022321	MajorDMR-3-84191	39
chr2	240027655	240028271	MajorDMR-3-84192	9
chr2	240029908	240030068	MajorDMR-3-84193	4
chr2	240031441	240035110	MajorDMR-3-84194	90
chr2	240035731	240035849	MajorDMR-3-84195	2
chr2	240036501	240037444	MajorDMR-3-84196	8
chr2	240039759	240040447	MajorDMR-3-84197	32
chr2	240045567	240046148	MajorDMR-3-84198	5
chr2	240046783	240047443	MajorDMR-3-84199	12
chr2	240051646	240051963	MajorDMR-3-84200	3
chr2	240055524	240056119	MajorDMR-3-84201	14
chr2	240060882	240065080	MajorDMR-3-84202	79
chr2	240066183	240066215	MajorDMR-3-84203	2
chr2	240067259	240067855	MajorDMR-3-84204	19
chr2	240069189	240069539	MajorDMR-3-84205	6
chr2	240073888	240073973	MajorDMR-3-84206	2
chr2	240075387	240076467	MajorDMR-3-84207	16
chr2	240080798	240081392	MajorDMR-3-84208	10
chr2	240101439	240102100	MajorDMR-3-84209	4
chr2	240102826	240103102	MajorDMR-3-84210	4
chr2	240104557	240105842	MajorDMR-3-84211	23
chr2	240113873	240114216	MajorDMR-3-84212	2
chr2	240116701	240116998	MajorDMR-3-84213	6
chr2	240120270	240120332	MajorDMR-3-84214	2
chr2	240122483	240123589	MajorDMR-3-84215	12
chr2	240125043	240125353	MajorDMR-3-84216	9
chr2	240134744	240134838	MajorDMR-3-84217	3
chr2	240137876	240138113	MajorDMR-3-84218	4
chr2	240139250	240139381	MajorDMR-3-84219	6
chr2	240142693	240143455	MajorDMR-3-84220	6
chr2	240144283	240146199	MajorDMR-3-84221	27
chr2	240147304	240148332	MajorDMR-3-84222	17
chr2	240155931	240157087	MajorDMR-3-84223	10
chr2	240157713	240159730	MajorDMR-3-84224	42
chr2	240167081	240168212	MajorDMR-3-84225	10
chr2	240172821	240172976	MajorDMR-3-84226	3
chr2	240173981	240175197	MajorDMR-3-84227	12
chr2	240182942	240183130	MajorDMR-3-84228	8
chr2	240186164	240186315	MajorDMR-3-84229	4
chr2	240190700	240191498	MajorDMR-3-84230	10
chr2	240197362	240197722	MajorDMR-3-84231	5
chr2	240201910	240202362	MajorDMR-3-84232	9
chr2	240215828	240216633	MajorDMR-3-84233	8
chr2	240222854	240223321	MajorDMR-3-84234	17
chr2	240227445	240227838	MajorDMR-3-84235	15
chr2	240230289	240230558	MajorDMR-3-84236	8
chr2	240231141	240231274	MajorDMR-3-84237	3
chr2	240234068	240236029	MajorDMR-3-84238	28
chr2	240244450	240246578	MajorDMR-3-84239	47
chr2	240248485	240249122	MajorDMR-3-84240	8
chr2	240251485	240251593	MajorDMR-3-84241	2
chr2	240258783	240259278	MajorDMR-3-84242	19
chr2	240259871	240259932	MajorDMR-3-84243	5
chr2	240270056	240270130	MajorDMR-3-84244	2
chr2	240280900	240281601	MajorDMR-3-84245	14
chr2	240294070	240294913	MajorDMR-3-84246	24
chr2	240300044	240300119	MajorDMR-3-84247	3
chr2	240308764	240308775	MajorDMR-3-84248	2
chr2	240311292	240311560	MajorDMR-3-84249	9
chr2	240334748	240334780	MajorDMR-3-84250	2
chr2	240341924	240342235	MajorDMR-3-84251	3
chr2	240345325	240345877	MajorDMR-3-84252	4
chr2	240361066	240361121	MajorDMR-3-84253	3
chr2	240421518	240422662	MajorDMR-3-84254	11
chr2	240426576	240426804	MajorDMR-3-84255	8
chr2	240429461	240431758	MajorDMR-3-84256	50
chr2	240480422	240480532	MajorDMR-3-84257	4
chr2	240490016	240490127	MajorDMR-3-84258	3
chr2	240491023	240492042	MajorDMR-3-84259	29
chr2	240494204	240494216	MajorDMR-3-84260	2
chr2	240509648	240509654	MajorDMR-3-84261	2
chr2	240527736	240527757	MajorDMR-3-84262	2
chr2	240548545	240548958	MajorDMR-3-84263	9
chr2	240551399	240552963	MajorDMR-3-84264	19
chr2	240581734	240582455	MajorDMR-3-84265	21
chr2	240583088	240583143	MajorDMR-3-84266	2
chr2	240588245	240588854	MajorDMR-3-84267	16
chr2	240604053	240604482	MajorDMR-3-84268	4
chr2	240630491	240630957	MajorDMR-3-84269	5
chr2	240659863	240660155	MajorDMR-3-84270	3
chr2	240662728	240663210	MajorDMR-3-84271	3
chr2	240678157	240678192	MajorDMR-3-84272	2
chr2	240697192	240697491	MajorDMR-3-84273	14
chr2	240700865	240701124	MajorDMR-3-84274	2
chr2	240707404	240707433	MajorDMR-3-84275	2
chr2	240708466	240709215	MajorDMR-3-84276	4
chr2	240711661	240712774	MajorDMR-3-84277	17
chr2	240713550	240715100	MajorDMR-3-84278	34
chr2	240721342	240721799	MajorDMR-3-84279	8
chr2	240723295	240724498	MajorDMR-3-84280	33
chr2	240744113	240744255	MajorDMR-3-84281	4
chr2	240751114	240751309	MajorDMR-3-84282	3
chr2	240776754	240776967	MajorDMR-3-84283	6
chr2	240810562	240810715	MajorDMR-3-84284	2
chr2	240811835	240812521	MajorDMR-3-84285	13
chr2	240813300	240813332	MajorDMR-3-84286	2
chr2	240816666	240817811	MajorDMR-3-84287	10
chr2	240818781	240819162	MajorDMR-3-84288	9
chr2	240851746	240851756	MajorDMR-3-84289	2
chr2	240859268	240859279	MajorDMR-3-84290	2
chr2	240866332	240866933	MajorDMR-3-84291	4
chr2	240868961	240869014	MajorDMR-3-84292	3
chr2	240892999	240893768	MajorDMR-3-84293	6
chr2	240895500	240896412	MajorDMR-3-84294	38
chr2	240919327	240919424	MajorDMR-3-84295	3
chr2	240932926	240933707	MajorDMR-3-84296	6
chr2	240939081	240939575	MajorDMR-3-84297	5
chr2	240942789	240943612	MajorDMR-3-84298	6
chr2	240948276	240948454	MajorDMR-3-84299	5
chr2	240957525	240959032	MajorDMR-3-84300	27
chr2	240981068	240982109	MajorDMR-3-84301	25
chr2	240982942	240983051	MajorDMR-3-84302	2
chr2	240986196	240986231	MajorDMR-3-84303	2
chr2	241039106	241039213	MajorDMR-3-84304	3
chr2	241053315	241054483	MajorDMR-3-84305	12
chr2	241076415	241076778	MajorDMR-3-84306	11
chr2	241153264	241153651	MajorDMR-3-84307	12
chr2	241155593	241156024	MajorDMR-3-84308	9
chr2	241156882	241157033	MajorDMR-3-84309	4
chr2	241159667	241160265	MajorDMR-3-84310	7
chr2	241196836	241197717	MajorDMR-3-84311	41
chr2	241221119	241221475	MajorDMR-3-84312	3
chr2	241259510	241259888	MajorDMR-3-84313	19
chr2	241260827	241260869	MajorDMR-3-84314	5
chr2	241262367	241262390	MajorDMR-3-84315	2
chr2	241262935	241263123	MajorDMR-3-84316	8
chr2	241271635	241271711	MajorDMR-3-84317	5
chr2	241273985	241274046	MajorDMR-3-84318	2
chr2	241325887	241325982	MajorDMR-3-84319	4
chr2	241340845	241340909	MajorDMR-3-84320	3
chr2	241348825	241349008	MajorDMR-3-84321	7
chr2	241366836	241367867	MajorDMR-3-84322	19
chr2	241372110	241372345	MajorDMR-3-84323	8
chr2	241373473	241374112	MajorDMR-3-84324	5
chr2	241381544	241381612	MajorDMR-3-84325	2
chr2	241398528	241398654	MajorDMR-3-84326	8
chr2	241408018	241409179	MajorDMR-3-84327	19
chr2	241424692	241424740	MajorDMR-3-84328	4
chr2	241437745	241437953	MajorDMR-3-84329	4
chr2	241438883	241438928	MajorDMR-3-84330	2
chr2	241459177	241460163	MajorDMR-3-84331	32
chr2	241466104	241466364	MajorDMR-3-84332	3
chr2	241473193	241473536	MajorDMR-3-84333	4
chr2	241496364	241496717	MajorDMR-3-84334	5
chr2	241505010	241505633	MajorDMR-3-84335	6
chr2	241506570	241507059	MajorDMR-3-84336	4
chr2	241509095	241509289	MajorDMR-3-84337	4
chr2	241512379	241513695	MajorDMR-3-84338	30
chr2	241519289	241519828	MajorDMR-3-84339	12
chr2	241521496	241522130	MajorDMR-3-84340	6
chr2	241527884	241528221	MajorDMR-3-84341	3
chr2	241531075	241531174	MajorDMR-3-84342	5
chr2	241542652	241543311	MajorDMR-3-84343	15
chr2	241564564	241564755	MajorDMR-3-84344	6
chr2	241582796	241582895	MajorDMR-3-84345	3
chr2	241596050	241596123	MajorDMR-3-84346	5
chr2	241597794	241598030	MajorDMR-3-84347	2
chr2	241629997	241630189	MajorDMR-3-84348	6
chr2	241644080	241644839	MajorDMR-3-84349	28
chr2	241646211	241647434	MajorDMR-3-84350	25
chr2	241653647	241654600	MajorDMR-3-84351	12
chr2	241656012	241656205	MajorDMR-3-84352	7
chr2	241657083	241658609	MajorDMR-3-84353	33
chr2	241661574	241661900	MajorDMR-3-84354	3
chr2	241662953	241662989	MajorDMR-3-84355	4
chr2	241665511	241665756	MajorDMR-3-84356	4
chr2	241666558	241667097	MajorDMR-3-84357	4
chr2	241679286	241679593	MajorDMR-3-84358	14
chr2	241681580	241682005	MajorDMR-3-84359	2
chr2	241683994	241684143	MajorDMR-3-84360	5
chr2	241687188	241687219	MajorDMR-3-84361	2
chr2	241693449	241693607	MajorDMR-3-84362	2
chr2	241694678	241695384	MajorDMR-3-84363	8
chr2	241696787	241697025	MajorDMR-3-84364	2
chr2	241699475	241699503	MajorDMR-3-84365	2
chr2	241700284	241700725	MajorDMR-3-84366	11
chr2	241701465	241702483	MajorDMR-3-84367	14
chr2	241704203	241706751	MajorDMR-3-84368	29
chr2	241709938	241710017	MajorDMR-3-84369	2
chr2	241711038	241711082	MajorDMR-3-84370	2
chr2	241711686	241712092	MajorDMR-3-84371	5
chr2	241717297	241718110	MajorDMR-3-84372	32
chr2	241719224	241720136	MajorDMR-3-84373	37
chr2	241720950	241722114	MajorDMR-3-84374	67
chr2	241732565	241733044	MajorDMR-3-84375	2
chr2	241736894	241736964	MajorDMR-3-84376	2
chr2	241740277	241740357	MajorDMR-3-84377	4
chr2	241742674	241742684	MajorDMR-3-84378	2
chr2	241745586	241745783	MajorDMR-3-84379	3
chr2	241755084	241755183	MajorDMR-3-84380	3
chr2	241763038	241763063	MajorDMR-3-84381	3
chr2	241768243	241768854	MajorDMR-3-84382	6
chr2	241771060	241771140	MajorDMR-3-84383	6
chr2	241774321	241774752	MajorDMR-3-84384	4
chr2	241789182	241789291	MajorDMR-3-84385	6
chr2	241791218	241791608	MajorDMR-3-84386	2
chr2	241811499	241811796	MajorDMR-3-84387	8
chr2	241819205	241819923	MajorDMR-3-84388	25
chr2	241833064	241833282	MajorDMR-3-84389	10
chr2	241837877	241839185	MajorDMR-3-84390	35
chr2	241843256	241843367	MajorDMR-3-84391	8
chr2	241851170	241851688	MajorDMR-3-84392	9
chr2	241853020	241853026	MajorDMR-3-84393	2
chr2	241856115	241856137	MajorDMR-3-84394	2
chr2	241893744	241893942	MajorDMR-3-84395	2
chr2	241894672	241895156	MajorDMR-3-84396	9
chr2	241895698	241895907	MajorDMR-3-84397	7
chr2	241922777	241923872	MajorDMR-3-84398	9
chr2	241929555	241929775	MajorDMR-3-84399	4
chr2	241930868	241933084	MajorDMR-3-84400	47
chr2	241936932	241937524	MajorDMR-3-84401	4
chr2	241938817	241941065	MajorDMR-3-84402	44
chr2	241947439	241947540	MajorDMR-3-84403	6
chr2	241974709	241975124	MajorDMR-3-84404	14
chr2	241978080	241978133	MajorDMR-3-84405	4
chr2	242000780	242000961	MajorDMR-3-84406	3
chr2	242002834	242003647	MajorDMR-3-84407	13
chr2	242005161	242005241	MajorDMR-3-84408	2
chr2	242009565	242009626	MajorDMR-3-84409	4
chr2	242011495	242011510	MajorDMR-3-84410	2
chr2	242023863	242024520	MajorDMR-3-84411	6
chr2	242027302	242027967	MajorDMR-3-84412	21
chr2	242028503	242028538	MajorDMR-3-84413	2
chr2	242029269	242029346	MajorDMR-3-84414	4
chr2	242030619	242031466	MajorDMR-3-84415	15
chr2	242052067	242052480	MajorDMR-3-84416	10
chr2	242056143	242056360	MajorDMR-3-84417	12
chr2	242063380	242063459	MajorDMR-3-84418	4
chr2	242065180	242065304	MajorDMR-3-84419	5
chr2	242090619	242091602	MajorDMR-3-84420	8
chr2	242093078	242094806	MajorDMR-3-84421	15
chr2	242095603	242096383	MajorDMR-3-84422	6
chr2	242097746	242098945	MajorDMR-3-84423	12
chr2	242099538	242100126	MajorDMR-3-84424	11
chr2	242100978	242102199	MajorDMR-3-84425	8
chr2	242119324	242120018	MajorDMR-3-84426	12
chr2	242125423	242126305	MajorDMR-3-84427	12
chr2	242131062	242131434	MajorDMR-3-84428	11
chr2	242132726	242132874	MajorDMR-3-84429	4
chr2	242139638	242139693	MajorDMR-3-84430	3
chr2	242140507	242140793	MajorDMR-3-84431	14
chr2	242158774	242159295	MajorDMR-3-84432	4
chr2	242166235	242166322	MajorDMR-3-84433	3
chr2	242167992	242168015	MajorDMR-3-84434	2
chr2	242169566	242171840	MajorDMR-3-84435	41
chr2	242179864	242180141	MajorDMR-3-84436	10
chr2	242196857	242196868	MajorDMR-3-84437	2
chr2	242208541	242208777	MajorDMR-3-84438	4
chr2	242235182	242235639	MajorDMR-3-84439	4
chr2	242263631	242264002	MajorDMR-3-84440	4
chr2	242268640	242268745	MajorDMR-3-84441	3
chr2	242277107	242277883	MajorDMR-3-84442	17
chr2	242279198	242279280	MajorDMR-3-84443	2
chr2	242294543	242294740	MajorDMR-3-84444	3
chr2	242311856	242312212	MajorDMR-3-84445	2
chr2	242312942	242313057	MajorDMR-3-84446	3
chr2	242325961	242326070	MajorDMR-3-84447	5
chr2	242328619	242328729	MajorDMR-3-84448	3
chr2	242329334	242330497	MajorDMR-3-84449	10
chr2	242364963	242365976	MajorDMR-3-84450	6
chr2	242396559	242396596	MajorDMR-3-84451	3
chr2	242399925	242400606	MajorDMR-3-84452	4
chr2	242402801	242403482	MajorDMR-3-84453	14
chr2	242434876	242435147	MajorDMR-3-84454	5
chr2	242445903	242446178	MajorDMR-3-84455	4
chr2	242455912	242455931	MajorDMR-3-84456	2
chr2	242459071	242459131	MajorDMR-3-84457	2
chr2	242463423	242463522	MajorDMR-3-84458	4
chr2	242469810	242470536	MajorDMR-3-84459	11
chr2	242480135	242480403	MajorDMR-3-84460	5
chr2	242484233	242485536	MajorDMR-3-84461	20
chr2	242486336	242486723	MajorDMR-3-84462	6
chr2	242490838	242491428	MajorDMR-3-84463	15
chr2	242501128	242502318	MajorDMR-3-84464	22
chr2	242510307	242510450	MajorDMR-3-84465	5
chr2	242516737	242517039	MajorDMR-3-84466	6
chr2	242517607	242518850	MajorDMR-3-84467	15
chr2	242542687	242542889	MajorDMR-3-84468	2
chr2	242550436	242550549	MajorDMR-3-84469	3
chr2	242556158	242556162	MajorDMR-3-84470	2
chr2	242559717	242560320	MajorDMR-3-84471	5
chr2	242572051	242572199	MajorDMR-3-84472	5
chr2	242578488	242578655	MajorDMR-3-84473	7
chr2	242585632	242587386	MajorDMR-3-84474	33
chr2	242594006	242594151	MajorDMR-3-84475	6
chr2	242595150	242595506	MajorDMR-3-84476	2
chr2	242597459	242599067	MajorDMR-3-84477	20
chr2	242605212	242606476	MajorDMR-3-84478	32
chr2	242607822	242608539	MajorDMR-3-84479	11
chr2	242611442	242611534	MajorDMR-3-84480	4
chr2	242615170	242615913	MajorDMR-3-84481	20
chr2	242627393	242627662	MajorDMR-3-84482	6
chr2	242639994	242640473	MajorDMR-3-84483	15
chr2	242642942	242643840	MajorDMR-3-84484	8
chr2	242648056	242649018	MajorDMR-3-84485	23
chr2	242661359	242661529	MajorDMR-3-84486	3
chr2	242665986	242666015	MajorDMR-3-84487	2
chr2	242671908	242672554	MajorDMR-3-84488	10
chr2	242676585	242676739	MajorDMR-3-84489	2
chr2	242694606	242694655	MajorDMR-3-84490	3
chr2	242714381	242715840	MajorDMR-3-84491	27
chr2	242736859	242736997	MajorDMR-3-84492	3
chr2	242742019	242742751	MajorDMR-3-84493	17
chr2	242743721	242744066	MajorDMR-3-84494	2
chr2	242769762	242770852	MajorDMR-3-84495	8
chr2	242775388	242776103	MajorDMR-3-84496	8
chr2	242786074	242786078	MajorDMR-3-84497	2
chr2	242786814	242788417	MajorDMR-3-84498	15
chr2	242804268	242804347	MajorDMR-3-84499	2
chr2	242805185	242806020	MajorDMR-3-84500	18
chr2	242810658	242811963	MajorDMR-3-84501	6
chr2	242823274	242823299	MajorDMR-3-84502	2
chr2	242839033	242839849	MajorDMR-3-84503	24
chr2	242841623	242841645	MajorDMR-3-84504	2
chr2	242843573	242843965	MajorDMR-3-84505	22
chr2	242844515	242844534	MajorDMR-3-84506	3
chr2	242853332	242853592	MajorDMR-3-84507	5
chr2	242864548	242865513	MajorDMR-3-84508	14
chr2	242866397	242867632	MajorDMR-3-84509	26
chr2	242868943	242869712	MajorDMR-3-84510	20
chr2	242891232	242891647	MajorDMR-3-84511	7
chr2	242900943	242901505	MajorDMR-3-84512	16
chr2	242922700	242923017	MajorDMR-3-84513	9
chr2	242954370	242954542	MajorDMR-3-84514	7
chr2	242967729	242967838	MajorDMR-3-84515	4
chr2	242968691	242969443	MajorDMR-3-84516	11
chr2	242980236	242980662	MajorDMR-3-84517	6
chr2	242986117	242986246	MajorDMR-3-84518	6
chr2	242989031	242989398	MajorDMR-3-84519	8
chr2	242991659	242991696	MajorDMR-3-84520	2
chr2	243002743	243002901	MajorDMR-3-84521	2
chr2	243006975	243007301	MajorDMR-3-84522	8
chr2	243012809	243014082	MajorDMR-3-84523	17
chr2	243018507	243019330	MajorDMR-3-84524	7
chr2	243052194	243052233	MajorDMR-3-84525	2
chr2	243053828	243054126	MajorDMR-3-84526	3
chr2	243163795	243164055	MajorDMR-3-84527	2
chr20	137759	137949	MajorDMR-3-84528	6
chr20	170363	170701	MajorDMR-3-84529	8
chr20	217706	218735	MajorDMR-3-84530	13
chr20	226513	226663	MajorDMR-3-84531	3
chr20	259073	259540	MajorDMR-3-84532	10
chr20	270192	270480	MajorDMR-3-84533	2
chr20	284071	284591	MajorDMR-3-84534	3
chr20	291825	292329	MajorDMR-3-84535	3
chr20	310491	310603	MajorDMR-3-84536	2
chr20	331687	332093	MajorDMR-3-84537	4
chr20	333214	333289	MajorDMR-3-84538	3
chr20	333942	334151	MajorDMR-3-84539	7
chr20	336525	336609	MajorDMR-3-84540	4
chr20	337239	337770	MajorDMR-3-84541	11
chr20	339291	341667	MajorDMR-3-84542	29
chr20	361051	361069	MajorDMR-3-84543	2
chr20	381313	381671	MajorDMR-3-84544	3
chr20	396943	397040	MajorDMR-3-84545	4
chr20	400174	400469	MajorDMR-3-84546	24
chr20	411967	412039	MajorDMR-3-84547	2
chr20	414174	414670	MajorDMR-3-84548	9
chr20	417256	419483	MajorDMR-3-84549	15
chr20	421296	421603	MajorDMR-3-84550	10
chr20	422809	423470	MajorDMR-3-84551	4
chr20	426036	427054	MajorDMR-3-84552	9
chr20	428950	429519	MajorDMR-3-84553	5
chr20	450438	450823	MajorDMR-3-84554	4
chr20	475995	476042	MajorDMR-3-84555	2
chr20	519673	520091	MajorDMR-3-84556	3
chr20	525030	525292	MajorDMR-3-84557	3
chr20	536521	536944	MajorDMR-3-84558	6
chr20	538073	538379	MajorDMR-3-84559	4
chr20	549009	549077	MajorDMR-3-84560	5
chr20	552485	553269	MajorDMR-3-84561	19
chr20	561170	561238	MajorDMR-3-84562	2
chr20	564930	565144	MajorDMR-3-84563	3
chr20	631541	631810	MajorDMR-3-84564	3
chr20	632877	633179	MajorDMR-3-84565	2
chr20	642435	643139	MajorDMR-3-84566	7
chr20	644352	645096	MajorDMR-3-84567	15
chr20	649392	649791	MajorDMR-3-84568	4
chr20	650606	651202	MajorDMR-3-84569	10
chr20	652238	652662	MajorDMR-3-84570	7
chr20	683609	684003	MajorDMR-3-84571	2
chr20	700556	700837	MajorDMR-3-84572	6
chr20	703267	703429	MajorDMR-3-84573	3
chr20	704517	704920	MajorDMR-3-84574	3
chr20	720090	721315	MajorDMR-3-84575	19
chr20	725967	727361	MajorDMR-3-84576	10
chr20	729482	729706	MajorDMR-3-84577	2
chr20	732221	734534	MajorDMR-3-84578	31
chr20	736036	736203	MajorDMR-3-84579	3
chr20	736896	737082	MajorDMR-3-84580	3
chr20	750526	751082	MajorDMR-3-84581	6
chr20	780761	781006	MajorDMR-3-84582	7
chr20	816361	816597	MajorDMR-3-84583	2
chr20	822257	823060	MajorDMR-3-84584	36
chr20	837295	837300	MajorDMR-3-84585	2
chr20	838600	839164	MajorDMR-3-84586	7
chr20	849108	849348	MajorDMR-3-84587	3
chr20	897049	897150	MajorDMR-3-84588	3
chr20	937688	937891	MajorDMR-3-84589	2
chr20	939538	939886	MajorDMR-3-84590	13
chr20	946012	946905	MajorDMR-3-84591	16
chr20	993570	993746	MajorDMR-3-84592	2
chr20	1104414	1104526	MajorDMR-3-84593	2
chr20	1115221	1115970	MajorDMR-3-84594	8
chr20	1130994	1131067	MajorDMR-3-84595	2
chr20	1142307	1144543	MajorDMR-3-84596	12
chr20	1149051	1149188	MajorDMR-3-84597	2
chr20	1154029	1154046	MajorDMR-3-84598	2
chr20	1161337	1161910	MajorDMR-3-84599	3
chr20	1165010	1165066	MajorDMR-3-84600	2
chr20	1166780	1166837	MajorDMR-3-84601	3
chr20	1183467	1185819	MajorDMR-3-84602	25
chr20	1207651	1208138	MajorDMR-3-84603	17
chr20	1255268	1255640	MajorDMR-3-84604	3
chr20	1260960	1261164	MajorDMR-3-84605	2
chr20	1270725	1271929	MajorDMR-3-84606	11
chr20	1276070	1276236	MajorDMR-3-84607	4
chr20	1278768	1278781	MajorDMR-3-84608	2
chr20	1280362	1280583	MajorDMR-3-84609	8
chr20	1284799	1285629	MajorDMR-3-84610	9
chr20	1288365	1288921	MajorDMR-3-84611	4
chr20	1290050	1290096	MajorDMR-3-84612	4
chr20	1291808	1292387	MajorDMR-3-84613	8
chr20	1293684	1293931	MajorDMR-3-84614	6
chr20	1304944	1305542	MajorDMR-3-84615	7
chr20	1307251	1309411	MajorDMR-3-84616	19
chr20	1321400	1322042	MajorDMR-3-84617	7
chr20	1322593	1323095	MajorDMR-3-84618	3
chr20	1338820	1338831	MajorDMR-3-84619	2
chr20	1347455	1347476	MajorDMR-3-84620	2
chr20	1349203	1349829	MajorDMR-3-84621	5
chr20	1362469	1362653	MajorDMR-3-84622	2
chr20	1369459	1369479	MajorDMR-3-84623	2
chr20	1370375	1370473	MajorDMR-3-84624	3
chr20	1371343	1372085	MajorDMR-3-84625	7
chr20	1423643	1424128	MajorDMR-3-84626	5
chr20	1425596	1426258	MajorDMR-3-84627	5
chr20	1451132	1451179	MajorDMR-3-84628	2
chr20	1469476	1469858	MajorDMR-3-84629	4
chr20	1482893	1483635	MajorDMR-3-84630	4
chr20	1485230	1485484	MajorDMR-3-84631	6
chr20	1487109	1487710	MajorDMR-3-84632	3
chr20	1505875	1506553	MajorDMR-3-84633	10
chr20	1537462	1537807	MajorDMR-3-84634	3
chr20	1542220	1542500	MajorDMR-3-84635	2
chr20	1548775	1549643	MajorDMR-3-84636	5
chr20	1558245	1558392	MajorDMR-3-84637	3
chr20	1573116	1573122	MajorDMR-3-84638	2
chr20	1592044	1592213	MajorDMR-3-84639	2
chr20	1614322	1614463	MajorDMR-3-84640	2
chr20	1621427	1622376	MajorDMR-3-84641	7
chr20	1623292	1623355	MajorDMR-3-84642	2
chr20	1688878	1689474	MajorDMR-3-84643	5
chr20	1691633	1693143	MajorDMR-3-84644	30
chr20	1698263	1700141	MajorDMR-3-84645	13
chr20	1703697	1703862	MajorDMR-3-84646	3
chr20	1715119	1715464	MajorDMR-3-84647	2
chr20	1727467	1727751	MajorDMR-3-84648	3
chr20	1728444	1729013	MajorDMR-3-84649	3
chr20	1754340	1754419	MajorDMR-3-84650	3
chr20	1759000	1759115	MajorDMR-3-84651	5
chr20	1761338	1761618	MajorDMR-3-84652	3
chr20	1762249	1762488	MajorDMR-3-84653	4
chr20	1772583	1773012	MajorDMR-3-84654	4
chr20	1782199	1782446	MajorDMR-3-84655	2
chr20	1800213	1800882	MajorDMR-3-84656	7
chr20	1805276	1805364	MajorDMR-3-84657	2
chr20	1810676	1810755	MajorDMR-3-84658	2
chr20	1813366	1813645	MajorDMR-3-84659	5
chr20	1815875	1817130	MajorDMR-3-84660	16
chr20	1864947	1865031	MajorDMR-3-84661	2
chr20	1872114	1872214	MajorDMR-3-84662	4
chr20	1873681	1874288	MajorDMR-3-84663	4
chr20	1880341	1880896	MajorDMR-3-84664	5
chr20	1881960	1882113	MajorDMR-3-84665	6
chr20	1885038	1885427	MajorDMR-3-84666	6
chr20	1886668	1887146	MajorDMR-3-84667	2
chr20	1888711	1889711	MajorDMR-3-84668	14
chr20	1890375	1891204	MajorDMR-3-84669	9
chr20	1892128	1892218	MajorDMR-3-84670	4
chr20	1893317	1893587	MajorDMR-3-84671	5
chr20	1894943	1895318	MajorDMR-3-84672	6
chr20	1895824	1896753	MajorDMR-3-84673	6
chr20	1898354	1898372	MajorDMR-3-84674	2
chr20	1898912	1899473	MajorDMR-3-84675	6
chr20	1900251	1900256	MajorDMR-3-84676	2
chr20	1902122	1902205	MajorDMR-3-84677	3
chr20	1902890	1903288	MajorDMR-3-84678	9
chr20	1903860	1903917	MajorDMR-3-84679	2
chr20	1905162	1908161	MajorDMR-3-84680	25
chr20	1909021	1910463	MajorDMR-3-84681	10
chr20	1912115	1912254	MajorDMR-3-84682	2
chr20	1913422	1913519	MajorDMR-3-84683	3
chr20	1914056	1914476	MajorDMR-3-84684	2
chr20	1915751	1916261	MajorDMR-3-84685	7
chr20	1917627	1917739	MajorDMR-3-84686	3
chr20	1919536	1919766	MajorDMR-3-84687	2
chr20	1920697	1920847	MajorDMR-3-84688	6
chr20	1921614	1922534	MajorDMR-3-84689	10
chr20	1927545	1928118	MajorDMR-3-84690	34
chr20	1943459	1943555	MajorDMR-3-84691	3
chr20	1954493	1954897	MajorDMR-3-84692	7
chr20	1972922	1973414	MajorDMR-3-84693	7
chr20	2002713	2003154	MajorDMR-3-84694	4
chr20	2032592	2032727	MajorDMR-3-84695	2
chr20	2035422	2035494	MajorDMR-3-84696	2
chr20	2036050	2036090	MajorDMR-3-84697	2
chr20	2041830	2042747	MajorDMR-3-84698	7
chr20	2046574	2046652	MajorDMR-3-84699	2
chr20	2085181	2085206	MajorDMR-3-84700	2
chr20	2089460	2089756	MajorDMR-3-84701	2
chr20	2091829	2092912	MajorDMR-3-84702	17
chr20	2093628	2093647	MajorDMR-3-84703	2
chr20	2095956	2097094	MajorDMR-3-84704	8
chr20	2098538	2098739	MajorDMR-3-84705	6
chr20	2100346	2100847	MajorDMR-3-84706	6
chr20	2101382	2101429	MajorDMR-3-84707	2
chr20	2102014	2102020	MajorDMR-3-84708	2
chr20	2103712	2103829	MajorDMR-3-84709	4
chr20	2105705	2106327	MajorDMR-3-84710	5
chr20	2109815	2110928	MajorDMR-3-84711	13
chr20	2111433	2113445	MajorDMR-3-84712	16
chr20	2115484	2118616	MajorDMR-3-84713	24
chr20	2121805	2122003	MajorDMR-3-84714	2
chr20	2127899	2128213	MajorDMR-3-84715	2
chr20	2131447	2131536	MajorDMR-3-84716	3
chr20	2136206	2136447	MajorDMR-3-84717	2
chr20	2151803	2152275	MajorDMR-3-84718	5
chr20	2153723	2154568	MajorDMR-3-84719	14
chr20	2159234	2159251	MajorDMR-3-84720	2
chr20	2183347	2183773	MajorDMR-3-84721	5
chr20	2189534	2190042	MajorDMR-3-84722	3
chr20	2192300	2192687	MajorDMR-3-84723	2
chr20	2207359	2209730	MajorDMR-3-84724	20
chr20	2210743	2211383	MajorDMR-3-84725	11
chr20	2213484	2213590	MajorDMR-3-84726	7
chr20	2214554	2215491	MajorDMR-3-84727	6
chr20	2216002	2216200	MajorDMR-3-84728	3
chr20	2216920	2216979	MajorDMR-3-84729	2
chr20	2217888	2218770	MajorDMR-3-84730	10
chr20	2225029	2225312	MajorDMR-3-84731	5
chr20	2259902	2259925	MajorDMR-3-84732	2
chr20	2260529	2261079	MajorDMR-3-84733	6
chr20	2262774	2263243	MajorDMR-3-84734	7
chr20	2264565	2265318	MajorDMR-3-84735	4
chr20	2265997	2266185	MajorDMR-3-84736	2
chr20	2281869	2281983	MajorDMR-3-84737	3
chr20	2284620	2284750	MajorDMR-3-84738	4
chr20	2285323	2286483	MajorDMR-3-84739	15
chr20	2308974	2309200	MajorDMR-3-84740	9
chr20	2362215	2362285	MajorDMR-3-84741	2
chr20	2365220	2367592	MajorDMR-3-84742	24
chr20	2368434	2368996	MajorDMR-3-84743	5
chr20	2382052	2382322	MajorDMR-3-84744	4
chr20	2385237	2386052	MajorDMR-3-84745	5
chr20	2386578	2386932	MajorDMR-3-84746	2
chr20	2387862	2388362	MajorDMR-3-84747	7
chr20	2397527	2397775	MajorDMR-3-84748	3
chr20	2398398	2399998	MajorDMR-3-84749	23
chr20	2433479	2436186	MajorDMR-3-84750	34
chr20	2448103	2448630	MajorDMR-3-84751	3
chr20	2449974	2450136	MajorDMR-3-84752	2
chr20	2463645	2464864	MajorDMR-3-84753	27
chr20	2477303	2477583	MajorDMR-3-84754	5
chr20	2488470	2488497	MajorDMR-3-84755	2
chr20	2516490	2516593	MajorDMR-3-84756	4
chr20	2542200	2542361	MajorDMR-3-84757	2
chr20	2545583	2545662	MajorDMR-3-84758	2
chr20	2548299	2548677	MajorDMR-3-84759	3
chr20	2587702	2587870	MajorDMR-3-84760	2
chr20	2627245	2627249	MajorDMR-3-84761	2
chr20	2637428	2638492	MajorDMR-3-84762	9
chr20	2640109	2640433	MajorDMR-3-84763	10
chr20	2646285	2646320	MajorDMR-3-84764	2
chr20	2654965	2654995	MajorDMR-3-84765	2
chr20	2668328	2669027	MajorDMR-3-84766	12
chr20	2670146	2670808	MajorDMR-3-84767	9
chr20	2671394	2671830	MajorDMR-3-84768	8
chr20	2674819	2674939	MajorDMR-3-84769	5
chr20	2676311	2676508	MajorDMR-3-84770	4
chr20	2730175	2733083	MajorDMR-3-84771	80
chr20	2733617	2733849	MajorDMR-3-84772	11
chr20	2783087	2783211	MajorDMR-3-84773	2
chr20	2786192	2787047	MajorDMR-3-84774	7
chr20	2801251	2801362	MajorDMR-3-84775	3
chr20	2813054	2813264	MajorDMR-3-84776	11
chr20	2832430	2832608	MajorDMR-3-84777	9
chr20	2841900	2842003	MajorDMR-3-84778	2
chr20	2844385	2844429	MajorDMR-3-84779	2
chr20	2845358	2845385	MajorDMR-3-84780	2
chr20	2852607	2852839	MajorDMR-3-84781	6
chr20	2855667	2856562	MajorDMR-3-84782	8
chr20	2860217	2860492	MajorDMR-3-84783	3
chr20	2885142	2885494	MajorDMR-3-84784	5
chr20	2905908	2906376	MajorDMR-3-84785	3
chr20	2910346	2911135	MajorDMR-3-84786	6
chr20	2911953	2912467	MajorDMR-3-84787	3
chr20	2919112	2920582	MajorDMR-3-84788	10
chr20	2926586	2927218	MajorDMR-3-84789	4
chr20	2938549	2938993	MajorDMR-3-84790	2
chr20	2945071	2945775	MajorDMR-3-84791	6
chr20	2971010	2971016	MajorDMR-3-84792	2
chr20	2981378	2982318	MajorDMR-3-84793	7
chr20	3009506	3009543	MajorDMR-3-84794	2
chr20	3013150	3013210	MajorDMR-3-84795	2
chr20	3013719	3014129	MajorDMR-3-84796	4
chr20	3029852	3030569	MajorDMR-3-84797	4
chr20	3034903	3034913	MajorDMR-3-84798	2
chr20	3047029	3047828	MajorDMR-3-84799	16
chr20	3082614	3084517	MajorDMR-3-84800	26
chr20	3085580	3086253	MajorDMR-3-84801	12
chr20	3088553	3088857	MajorDMR-3-84802	10
chr20	3089656	3091185	MajorDMR-3-84803	33
chr20	3127889	3127894	MajorDMR-3-84804	2
chr20	3132681	3133177	MajorDMR-3-84805	7
chr20	3137912	3138393	MajorDMR-3-84806	3
chr20	3142654	3142904	MajorDMR-3-84807	3
chr20	3144786	3147468	MajorDMR-3-84808	73
chr20	3148072	3149778	MajorDMR-3-84809	41
chr20	3150510	3152574	MajorDMR-3-84810	16
chr20	3160987	3161211	MajorDMR-3-84811	3
chr20	3163633	3163783	MajorDMR-3-84812	2
chr20	3168828	3168957	MajorDMR-3-84813	4
chr20	3169751	3179105	MajorDMR-3-84814	115
chr20	3181153	3181553	MajorDMR-3-84815	4
chr20	3183338	3183961	MajorDMR-3-84816	10
chr20	3185522	3185864	MajorDMR-3-84817	13
chr20	3198723	3199256	MajorDMR-3-84818	10
chr20	3208150	3208725	MajorDMR-3-84819	9
chr20	3214142	3214253	MajorDMR-3-84820	3
chr20	3220926	3221807	MajorDMR-3-84821	8
chr20	3229201	3229911	MajorDMR-3-84822	50
chr20	3242246	3242960	MajorDMR-3-84823	7
chr20	3243650	3243682	MajorDMR-3-84824	3
chr20	3311107	3311791	MajorDMR-3-84825	6
chr20	3381705	3382115	MajorDMR-3-84826	3
chr20	3383510	3383599	MajorDMR-3-84827	3
chr20	3385179	3385215	MajorDMR-3-84828	3
chr20	3536355	3536470	MajorDMR-3-84829	2
chr20	3537421	3537892	MajorDMR-3-84830	3
chr20	3548295	3548831	MajorDMR-3-84831	8
chr20	3563225	3563493	MajorDMR-3-84832	2
chr20	3566248	3566286	MajorDMR-3-84833	2
chr20	3593583	3595662	MajorDMR-3-84834	25
chr20	3608297	3608682	MajorDMR-3-84835	7
chr20	3611320	3611426	MajorDMR-3-84836	2
chr20	3654248	3654743	MajorDMR-3-84837	4
chr20	3655673	3658020	MajorDMR-3-84838	26
chr20	3669781	3669886	MajorDMR-3-84839	4
chr20	3671887	3672122	MajorDMR-3-84840	10
chr20	3698524	3698657	MajorDMR-3-84841	5
chr20	3699443	3699642	MajorDMR-3-84842	2
chr20	3700223	3700309	MajorDMR-3-84843	2
chr20	3702356	3702792	MajorDMR-3-84844	5
chr20	3707430	3707827	MajorDMR-3-84845	5
chr20	3708697	3709344	MajorDMR-3-84846	6
chr20	3728383	3728787	MajorDMR-3-84847	5
chr20	3729880	3730175	MajorDMR-3-84848	13
chr20	3730758	3731420	MajorDMR-3-84849	14
chr20	3731926	3732423	MajorDMR-3-84850	35
chr20	3733154	3733190	MajorDMR-3-84851	2
chr20	3733778	3735142	MajorDMR-3-84852	36
chr20	3735769	3736017	MajorDMR-3-84853	2
chr20	3740434	3740462	MajorDMR-3-84854	2
chr20	3740974	3741000	MajorDMR-3-84855	2
chr20	3743177	3743724	MajorDMR-3-84856	4
chr20	3745816	3745827	MajorDMR-3-84857	2
chr20	3749822	3751305	MajorDMR-3-84858	23
chr20	3759831	3760208	MajorDMR-3-84859	12
chr20	3765726	3765978	MajorDMR-3-84860	2
chr20	3768518	3768937	MajorDMR-3-84861	4
chr20	3772201	3772279	MajorDMR-3-84862	2
chr20	3773841	3773903	MajorDMR-3-84863	3
chr20	3775743	3775901	MajorDMR-3-84864	6
chr20	3778153	3778626	MajorDMR-3-84865	5
chr20	3780175	3780652	MajorDMR-3-84866	7
chr20	3781332	3781547	MajorDMR-3-84867	3
chr20	3784591	3784891	MajorDMR-3-84868	6
chr20	3807294	3807446	MajorDMR-3-84869	2
chr20	3835786	3835888	MajorDMR-3-84870	2
chr20	3838702	3838924	MajorDMR-3-84871	9
chr20	3846776	3846859	MajorDMR-3-84872	3
chr20	3860646	3861401	MajorDMR-3-84873	14
chr20	3861910	3862439	MajorDMR-3-84874	4
chr20	3863690	3863904	MajorDMR-3-84875	2
chr20	3867930	3868286	MajorDMR-3-84876	9
chr20	3872288	3873499	MajorDMR-3-84877	20
chr20	3875716	3876430	MajorDMR-3-84878	4
chr20	3888597	3888898	MajorDMR-3-84879	4
chr20	3892696	3893221	MajorDMR-3-84880	4
chr20	3894457	3894475	MajorDMR-3-84881	2
chr20	3896526	3896583	MajorDMR-3-84882	2
chr20	3902062	3903938	MajorDMR-3-84883	13
chr20	3905089	3905810	MajorDMR-3-84884	6
chr20	3906446	3907128	MajorDMR-3-84885	4
chr20	3908409	3909657	MajorDMR-3-84886	15
chr20	3927336	3927529	MajorDMR-3-84887	2
chr20	3933883	3934135	MajorDMR-3-84888	5
chr20	3950541	3950787	MajorDMR-3-84889	2
chr20	3983676	3983778	MajorDMR-3-84890	4
chr20	3996597	3996791	MajorDMR-3-84891	7
chr20	4000200	4001314	MajorDMR-3-84892	12
chr20	4006427	4007175	MajorDMR-3-84893	5
chr20	4022405	4023050	MajorDMR-3-84894	8
chr20	4049485	4049636	MajorDMR-3-84895	3
chr20	4054922	4055171	MajorDMR-3-84896	3
chr20	4115218	4116525	MajorDMR-3-84897	18
chr20	4150347	4150587	MajorDMR-3-84898	7
chr20	4151624	4151707	MajorDMR-3-84899	3
chr20	4154003	4154164	MajorDMR-3-84900	3
chr20	4176715	4176749	MajorDMR-3-84901	2
chr20	4192989	4193652	MajorDMR-3-84902	8
chr20	4196423	4197339	MajorDMR-3-84903	14
chr20	4201637	4201919	MajorDMR-3-84904	2
chr20	4203443	4203447	MajorDMR-3-84905	2
chr20	4206500	4209455	MajorDMR-3-84906	29
chr20	4211360	4211559	MajorDMR-3-84907	2
chr20	4222408	4222445	MajorDMR-3-84908	2
chr20	4227958	4228322	MajorDMR-3-84909	8
chr20	4233443	4233478	MajorDMR-3-84910	2
chr20	4234956	4235013	MajorDMR-3-84911	3
chr20	4355146	4357031	MajorDMR-3-84912	14
chr20	4373503	4373880	MajorDMR-3-84913	3
chr20	4387439	4387469	MajorDMR-3-84914	2
chr20	4397113	4397125	MajorDMR-3-84915	2
chr20	4408497	4409278	MajorDMR-3-84916	3
chr20	4425885	4426397	MajorDMR-3-84917	5
chr20	4470776	4470784	MajorDMR-3-84918	2
chr20	4554144	4555037	MajorDMR-3-84919	6
chr20	4588275	4588554	MajorDMR-3-84920	9
chr20	4593974	4595150	MajorDMR-3-84921	11
chr20	4636750	4638245	MajorDMR-3-84922	8
chr20	4651134	4651368	MajorDMR-3-84923	4
chr20	4662391	4662419	MajorDMR-3-84924	2
chr20	4665519	4666602	MajorDMR-3-84925	11
chr20	4670930	4671983	MajorDMR-3-84926	4
chr20	4682069	4682880	MajorDMR-3-84927	4
chr20	4721489	4721684	MajorDMR-3-84928	2
chr20	4756340	4757592	MajorDMR-3-84929	31
chr20	4760909	4761232	MajorDMR-3-84930	3
chr20	4789900	4791727	MajorDMR-3-84931	21
chr20	4794049	4794284	MajorDMR-3-84932	6
chr20	4795190	4795218	MajorDMR-3-84933	2
chr20	4801641	4801755	MajorDMR-3-84934	4
chr20	4803031	4803068	MajorDMR-3-84935	2
chr20	4812559	4812578	MajorDMR-3-84936	2
chr20	4816072	4816289	MajorDMR-3-84937	8
chr20	4827110	4829311	MajorDMR-3-84938	23
chr20	4839848	4839931	MajorDMR-3-84939	2
chr20	4853930	4853935	MajorDMR-3-84940	2
chr20	4854603	4854670	MajorDMR-3-84941	2
chr20	4864251	4864314	MajorDMR-3-84942	2
chr20	4865086	4865147	MajorDMR-3-84943	3
chr20	4868436	4868645	MajorDMR-3-84944	3
chr20	4869330	4869539	MajorDMR-3-84945	2
chr20	4876269	4877211	MajorDMR-3-84946	12
chr20	4881439	4881651	MajorDMR-3-84947	3
chr20	4882217	4882395	MajorDMR-3-84948	3
chr20	4890359	4890392	MajorDMR-3-84949	2
chr20	4893539	4893682	MajorDMR-3-84950	2
chr20	4900098	4900161	MajorDMR-3-84951	2
chr20	4910726	4910825	MajorDMR-3-84952	2
chr20	4921883	4922387	MajorDMR-3-84953	6
chr20	4923656	4924280	MajorDMR-3-84954	7
chr20	4929838	4930307	MajorDMR-3-84955	6
chr20	4931385	4931928	MajorDMR-3-84956	6
chr20	4936366	4936555	MajorDMR-3-84957	3
chr20	4939220	4939393	MajorDMR-3-84958	6
chr20	4948415	4948580	MajorDMR-3-84959	3
chr20	4957489	4957495	MajorDMR-3-84960	2
chr20	4962828	4962891	MajorDMR-3-84961	3
chr20	4967119	4967733	MajorDMR-3-84962	5
chr20	4973406	4974509	MajorDMR-3-84963	9
chr20	4977060	4977116	MajorDMR-3-84964	2
chr20	4979552	4980189	MajorDMR-3-84965	14
chr20	4999336	4999440	MajorDMR-3-84966	2
chr20	5020017	5020112	MajorDMR-3-84967	5
chr20	5048490	5048614	MajorDMR-3-84968	2
chr20	5061912	5062177	MajorDMR-3-84969	5
chr20	5106616	5106751	MajorDMR-3-84970	6
chr20	5115290	5115830	MajorDMR-3-84971	4
chr20	5125841	5125894	MajorDMR-3-84972	2
chr20	5137868	5137905	MajorDMR-3-84973	2
chr20	5145307	5145459	MajorDMR-3-84974	4
chr20	5146156	5146349	MajorDMR-3-84975	5
chr20	5150224	5151336	MajorDMR-3-84976	8
chr20	5157461	5158368	MajorDMR-3-84977	10
chr20	5175788	5176491	MajorDMR-3-84978	9
chr20	5177190	5177253	MajorDMR-3-84979	3
chr20	5178232	5178793	MajorDMR-3-84980	13
chr20	5242441	5242833	MajorDMR-3-84981	4
chr20	5244155	5244170	MajorDMR-3-84982	2
chr20	5298013	5298265	MajorDMR-3-84983	2
chr20	5338893	5339158	MajorDMR-3-84984	3
chr20	5400551	5400563	MajorDMR-3-84985	2
chr20	5413481	5416009	MajorDMR-3-84986	22
chr20	5458961	5459208	MajorDMR-3-84987	5
chr20	5463635	5465877	MajorDMR-3-84988	23
chr20	5466610	5467140	MajorDMR-3-84989	6
chr20	5467785	5467836	MajorDMR-3-84990	2
chr20	5472993	5473434	MajorDMR-3-84991	4
chr20	5483698	5484500	MajorDMR-3-84992	10
chr20	5485564	5485874	MajorDMR-3-84993	3
chr20	5492972	5494140	MajorDMR-3-84994	13
chr20	5510166	5510278	MajorDMR-3-84995	2
chr20	5525545	5525653	MajorDMR-3-84996	3
chr20	5561752	5562257	MajorDMR-3-84997	4
chr20	5565494	5565619	MajorDMR-3-84998	2
chr20	5567510	5567704	MajorDMR-3-84999	3
chr20	5569057	5569450	MajorDMR-3-85000	8
chr20	5571883	5571910	MajorDMR-3-85001	2
chr20	5592118	5592540	MajorDMR-3-85002	3
chr20	5640686	5640738	MajorDMR-3-85003	3
chr20	5669161	5669605	MajorDMR-3-85004	11
chr20	5674061	5674224	MajorDMR-3-85005	5
chr20	5677714	5677786	MajorDMR-3-85006	3
chr20	5712475	5712815	MajorDMR-3-85007	2
chr20	5743287	5743403	MajorDMR-3-85008	4
chr20	5746733	5747609	MajorDMR-3-85009	8
chr20	5789082	5790333	MajorDMR-3-85010	7
chr20	5804241	5804849	MajorDMR-3-85011	8
chr20	5807778	5807991	MajorDMR-3-85012	7
chr20	5824643	5824842	MajorDMR-3-85013	3
chr20	5844649	5845341	MajorDMR-3-85014	8
chr20	5851372	5851756	MajorDMR-3-85015	2
chr20	5852698	5852896	MajorDMR-3-85016	4
chr20	5853476	5853752	MajorDMR-3-85017	4
chr20	5889393	5890001	MajorDMR-3-85018	11
chr20	5893534	5894749	MajorDMR-3-85019	8
chr20	5899938	5901090	MajorDMR-3-85020	10
chr20	5909178	5910612	MajorDMR-3-85021	9
chr20	5911628	5911764	MajorDMR-3-85022	2
chr20	5913535	5914012	MajorDMR-3-85023	4
chr20	5918773	5919360	MajorDMR-3-85024	8
chr20	5921423	5922947	MajorDMR-3-85025	14
chr20	5926796	5926806	MajorDMR-3-85026	2
chr20	5927705	5928098	MajorDMR-3-85027	7
chr20	5980276	5981773	MajorDMR-3-85028	15
chr20	5992674	5993033	MajorDMR-3-85029	3
chr20	5995757	5995837	MajorDMR-3-85030	2
chr20	6194796	6195181	MajorDMR-3-85031	4
chr20	6212019	6212615	MajorDMR-3-85032	3
chr20	6215583	6215817	MajorDMR-3-85033	3
chr20	6217066	6217285	MajorDMR-3-85034	2
chr20	6250249	6250638	MajorDMR-3-85035	2
chr20	6315668	6316190	MajorDMR-3-85036	5
chr20	6317203	6317212	MajorDMR-3-85037	2
chr20	6332357	6332992	MajorDMR-3-85038	10
chr20	6441320	6441344	MajorDMR-3-85039	2
chr20	6571945	6572416	MajorDMR-3-85040	9
chr20	6580731	6581542	MajorDMR-3-85041	4
chr20	6633185	6633216	MajorDMR-3-85042	2
chr20	6644509	6644543	MajorDMR-3-85043	3
chr20	6670010	6670080	MajorDMR-3-85044	2
chr20	6672098	6672271	MajorDMR-3-85045	4
chr20	6782941	6783580	MajorDMR-3-85046	6
chr20	6832035	6832125	MajorDMR-3-85047	4
chr20	6839831	6839880	MajorDMR-3-85048	2
chr20	6844273	6844979	MajorDMR-3-85049	11
chr20	6906075	6906765	MajorDMR-3-85050	6
chr20	6936703	6937502	MajorDMR-3-85051	7
chr20	7026960	7027159	MajorDMR-3-85052	4
chr20	7065267	7066054	MajorDMR-3-85053	4
chr20	7123595	7123653	MajorDMR-3-85054	2
chr20	7177766	7177969	MajorDMR-3-85055	3
chr20	7188140	7188346	MajorDMR-3-85056	4
chr20	7284033	7284077	MajorDMR-3-85057	2
chr20	7293070	7293831	MajorDMR-3-85058	5
chr20	7408131	7408321	MajorDMR-3-85059	2
chr20	7531599	7531893	MajorDMR-3-85060	2
chr20	7550316	7550553	MajorDMR-3-85061	6
chr20	7560654	7561004	MajorDMR-3-85062	5
chr20	7629782	7629797	MajorDMR-3-85063	3
chr20	7669393	7669452	MajorDMR-3-85064	2
chr20	7692694	7693024	MajorDMR-3-85065	3
chr20	7696926	7697302	MajorDMR-3-85066	7
chr20	7699427	7699643	MajorDMR-3-85067	3
chr20	7702219	7702430	MajorDMR-3-85068	2
chr20	7795689	7796031	MajorDMR-3-85069	7
chr20	7833439	7833824	MajorDMR-3-85070	6
chr20	7862279	7862388	MajorDMR-3-85071	2
chr20	7873835	7873915	MajorDMR-3-85072	3
chr20	7942739	7942852	MajorDMR-3-85073	2
chr20	7971629	7972332	MajorDMR-3-85074	8
chr20	7976650	7976949	MajorDMR-3-85075	2
chr20	8002015	8002758	MajorDMR-3-85076	6
chr20	8015321	8015339	MajorDMR-3-85077	2
chr20	8024780	8024794	MajorDMR-3-85078	3
chr20	8037276	8037288	MajorDMR-3-85079	2
chr20	8043140	8043805	MajorDMR-3-85080	8
chr20	8051336	8051885	MajorDMR-3-85081	4
chr20	8111581	8111950	MajorDMR-3-85082	6
chr20	8116829	8117130	MajorDMR-3-85083	4
chr20	8120984	8121017	MajorDMR-3-85084	2
chr20	8123301	8123813	MajorDMR-3-85085	4
chr20	8124447	8124473	MajorDMR-3-85086	2
chr20	8124980	8125223	MajorDMR-3-85087	3
chr20	8125747	8126375	MajorDMR-3-85088	4
chr20	8127341	8129072	MajorDMR-3-85089	12
chr20	8133429	8133780	MajorDMR-3-85090	3
chr20	8144330	8144336	MajorDMR-3-85091	2
chr20	8149087	8149764	MajorDMR-3-85092	5
chr20	8157289	8157302	MajorDMR-3-85093	2
chr20	8161873	8162348	MajorDMR-3-85094	2
chr20	8169755	8169858	MajorDMR-3-85095	2
chr20	8173767	8173945	MajorDMR-3-85096	3
chr20	8174686	8175037	MajorDMR-3-85097	2
chr20	8195399	8195522	MajorDMR-3-85098	3
chr20	8212813	8213290	MajorDMR-3-85099	3
chr20	8238805	8239134	MajorDMR-3-85100	2
chr20	8240499	8240880	MajorDMR-3-85101	2
chr20	8252697	8252828	MajorDMR-3-85102	2
chr20	8255542	8255850	MajorDMR-3-85103	2
chr20	8267991	8268820	MajorDMR-3-85104	6
chr20	8286121	8287579	MajorDMR-3-85105	10
chr20	8307929	8308191	MajorDMR-3-85106	2
chr20	8310383	8310695	MajorDMR-3-85107	4
chr20	8313624	8313683	MajorDMR-3-85108	3
chr20	8316563	8316929	MajorDMR-3-85109	4
chr20	8342826	8343236	MajorDMR-3-85110	4
chr20	8345432	8346148	MajorDMR-3-85111	3
chr20	8359486	8359542	MajorDMR-3-85112	2
chr20	8369776	8370110	MajorDMR-3-85113	2
chr20	8436155	8436559	MajorDMR-3-85114	10
chr20	8450482	8451255	MajorDMR-3-85115	7
chr20	8460862	8461092	MajorDMR-3-85116	3
chr20	8508363	8510258	MajorDMR-3-85117	13
chr20	8512852	8513320	MajorDMR-3-85118	4
chr20	8517382	8517781	MajorDMR-3-85119	3
chr20	8524767	8525017	MajorDMR-3-85120	3
chr20	8525761	8526791	MajorDMR-3-85121	13
chr20	8528059	8528203	MajorDMR-3-85122	3
chr20	8574905	8574911	MajorDMR-3-85123	2
chr20	8582111	8582554	MajorDMR-3-85124	2
chr20	8583714	8584080	MajorDMR-3-85125	5
chr20	8596668	8597179	MajorDMR-3-85126	3
chr20	8598188	8598469	MajorDMR-3-85127	4
chr20	8604481	8605033	MajorDMR-3-85128	5
chr20	8608394	8608892	MajorDMR-3-85129	4
chr20	8612945	8613105	MajorDMR-3-85130	2
chr20	8616179	8617700	MajorDMR-3-85131	9
chr20	8628344	8629213	MajorDMR-3-85132	4
chr20	8641024	8641232	MajorDMR-3-85133	2
chr20	8699061	8699142	MajorDMR-3-85134	2
chr20	8737738	8738063	MajorDMR-3-85135	5
chr20	8744387	8744578	MajorDMR-3-85136	2
chr20	8745454	8745567	MajorDMR-3-85137	3
chr20	8758732	8758955	MajorDMR-3-85138	3
chr20	8759511	8759516	MajorDMR-3-85139	2
chr20	8760940	8761205	MajorDMR-3-85140	5
chr20	8763483	8763688	MajorDMR-3-85141	2
chr20	8802118	8802487	MajorDMR-3-85142	6
chr20	8868966	8869219	MajorDMR-3-85143	2
chr20	8875351	8875819	MajorDMR-3-85144	7
chr20	8892904	8893665	MajorDMR-3-85145	6
chr20	8900520	8900750	MajorDMR-3-85146	4
chr20	8927489	8928602	MajorDMR-3-85147	7
chr20	8929433	8929578	MajorDMR-3-85148	2
chr20	9047775	9047781	MajorDMR-3-85149	2
chr20	9081438	9081909	MajorDMR-3-85150	11
chr20	9131247	9131885	MajorDMR-3-85151	6
chr20	9175636	9177111	MajorDMR-3-85152	11
chr20	9198986	9199308	MajorDMR-3-85153	2
chr20	9199841	9200647	MajorDMR-3-85154	16
chr20	9201169	9202015	MajorDMR-3-85155	7
chr20	9236991	9237120	MajorDMR-3-85156	3
chr20	9303115	9303616	MajorDMR-3-85157	5
chr20	9304439	9304478	MajorDMR-3-85158	2
chr20	9480937	9481817	MajorDMR-3-85159	6
chr20	9488294	9489674	MajorDMR-3-85160	23
chr20	9512024	9512126	MajorDMR-3-85161	2
chr20	9520150	9520184	MajorDMR-3-85162	2
chr20	9530732	9531096	MajorDMR-3-85163	2
chr20	9558038	9558737	MajorDMR-3-85164	10
chr20	9596238	9596604	MajorDMR-3-85165	2
chr20	9597118	9597195	MajorDMR-3-85166	3
chr20	9598300	9598424	MajorDMR-3-85167	8
chr20	9608055	9608618	MajorDMR-3-85168	4
chr20	9610590	9611064	MajorDMR-3-85169	4
chr20	9611800	9611955	MajorDMR-3-85170	2
chr20	9667486	9667693	MajorDMR-3-85171	2
chr20	9669012	9669770	MajorDMR-3-85172	4
chr20	9677190	9677223	MajorDMR-3-85173	2
chr20	9681789	9682060	MajorDMR-3-85174	2
chr20	9690408	9692439	MajorDMR-3-85175	10
chr20	9693197	9693364	MajorDMR-3-85176	3
chr20	9746697	9746763	MajorDMR-3-85177	2
chr20	9748887	9748973	MajorDMR-3-85178	3
chr20	9750799	9751121	MajorDMR-3-85179	5
chr20	9755932	9755990	MajorDMR-3-85180	3
chr20	9785333	9785345	MajorDMR-3-85181	2
chr20	9795438	9795820	MajorDMR-3-85182	4
chr20	9808702	9809087	MajorDMR-3-85183	6
chr20	9844004	9845045	MajorDMR-3-85184	8
chr20	9847836	9848494	MajorDMR-3-85185	6
chr20	9849309	9849426	MajorDMR-3-85186	2
chr20	9851275	9851444	MajorDMR-3-85187	2
chr20	9879013	9879796	MajorDMR-3-85188	5
chr20	9883177	9883406	MajorDMR-3-85189	2
chr20	9936453	9936663	MajorDMR-3-85190	3
chr20	9988445	9988465	MajorDMR-3-85191	3
chr20	10009996	10010029	MajorDMR-3-85192	2
chr20	10072726	10072956	MajorDMR-3-85193	3
chr20	10073670	10074346	MajorDMR-3-85194	4
chr20	10082414	10082530	MajorDMR-3-85195	2
chr20	10107614	10107742	MajorDMR-3-85196	2
chr20	10109685	10111249	MajorDMR-3-85197	14
chr20	10112921	10113669	MajorDMR-3-85198	13
chr20	10117225	10117905	MajorDMR-3-85199	6
chr20	10136182	10136524	MajorDMR-3-85200	6
chr20	10147502	10148527	MajorDMR-3-85201	4
chr20	10151482	10151513	MajorDMR-3-85202	2
chr20	10152041	10152427	MajorDMR-3-85203	5
chr20	10153664	10153718	MajorDMR-3-85204	3
chr20	10154414	10154910	MajorDMR-3-85205	2
chr20	10158206	10158227	MajorDMR-3-85206	2
chr20	10214384	10214777	MajorDMR-3-85207	6
chr20	10216125	10216136	MajorDMR-3-85208	2
chr20	10218374	10219081	MajorDMR-3-85209	3
chr20	10219833	10219938	MajorDMR-3-85210	3
chr20	10221940	10222702	MajorDMR-3-85211	6
chr20	10225214	10227080	MajorDMR-3-85212	17
chr20	10227736	10227791	MajorDMR-3-85213	2
chr20	10228396	10228417	MajorDMR-3-85214	2
chr20	10230089	10230636	MajorDMR-3-85215	3
chr20	10231480	10231863	MajorDMR-3-85216	2
chr20	10233166	10233476	MajorDMR-3-85217	2
chr20	10235173	10235363	MajorDMR-3-85218	4
chr20	10235925	10237091	MajorDMR-3-85219	7
chr20	10239150	10239669	MajorDMR-3-85220	5
chr20	10241896	10242344	MajorDMR-3-85221	4
chr20	10243696	10244432	MajorDMR-3-85222	11
chr20	10245273	10245915	MajorDMR-3-85223	7
chr20	10249948	10250029	MajorDMR-3-85224	4
chr20	10250729	10251005	MajorDMR-3-85225	2
chr20	10252005	10252014	MajorDMR-3-85226	2
chr20	10252545	10252751	MajorDMR-3-85227	4
chr20	10253306	10253689	MajorDMR-3-85228	3
chr20	10255382	10255478	MajorDMR-3-85229	3
chr20	10256091	10256146	MajorDMR-3-85230	2
chr20	10257716	10260234	MajorDMR-3-85231	14
chr20	10262258	10263379	MajorDMR-3-85232	9
chr20	10272950	10273253	MajorDMR-3-85233	2
chr20	10275849	10276803	MajorDMR-3-85234	8
chr20	10292455	10292475	MajorDMR-3-85235	2
chr20	10296049	10296230	MajorDMR-3-85236	3
chr20	10296792	10296976	MajorDMR-3-85237	2
chr20	10300394	10300783	MajorDMR-3-85238	6
chr20	10302586	10303055	MajorDMR-3-85239	4
chr20	10307561	10308136	MajorDMR-3-85240	4
chr20	10309730	10310189	MajorDMR-3-85241	2
chr20	10314498	10314535	MajorDMR-3-85242	2
chr20	10318075	10318874	MajorDMR-3-85243	4
chr20	10333267	10333362	MajorDMR-3-85244	6
chr20	10395814	10396328	MajorDMR-3-85245	4
chr20	10402118	10402248	MajorDMR-3-85246	2
chr20	10403843	10404063	MajorDMR-3-85247	11
chr20	10411760	10412724	MajorDMR-3-85248	8
chr20	10413464	10413691	MajorDMR-3-85249	4
chr20	10417922	10418170	MajorDMR-3-85250	2
chr20	10433934	10434379	MajorDMR-3-85251	2
chr20	10481749	10481753	MajorDMR-3-85252	2
chr20	10492096	10492255	MajorDMR-3-85253	2
chr20	10501761	10502475	MajorDMR-3-85254	5
chr20	10526886	10527043	MajorDMR-3-85255	4
chr20	10577981	10578140	MajorDMR-3-85256	3
chr20	10579130	10579538	MajorDMR-3-85257	11
chr20	10619891	10620140	MajorDMR-3-85258	10
chr20	10634219	10634692	MajorDMR-3-85259	8
chr20	10643555	10643655	MajorDMR-3-85260	3
chr20	10659854	10660112	MajorDMR-3-85261	5
chr20	10701077	10701342	MajorDMR-3-85262	4
chr20	10727748	10728150	MajorDMR-3-85263	7
chr20	10730406	10731134	MajorDMR-3-85264	7
chr20	10732527	10732793	MajorDMR-3-85265	3
chr20	10735674	10735706	MajorDMR-3-85266	2
chr20	10741254	10742984	MajorDMR-3-85267	21
chr20	10754042	10754390	MajorDMR-3-85268	2
chr20	10758524	10758601	MajorDMR-3-85269	4
chr20	10765052	10765255	MajorDMR-3-85270	3
chr20	10768680	10769071	MajorDMR-3-85271	3
chr20	10772900	10773297	MajorDMR-3-85272	4
chr20	10780672	10780879	MajorDMR-3-85273	4
chr20	10806075	10807014	MajorDMR-3-85274	5
chr20	10829619	10829969	MajorDMR-3-85275	4
chr20	10833491	10833652	MajorDMR-3-85276	2
chr20	10876837	10876990	MajorDMR-3-85277	3
chr20	11041580	11041698	MajorDMR-3-85278	3
chr20	11127527	11127689	MajorDMR-3-85279	2
chr20	11161900	11162048	MajorDMR-3-85280	3
chr20	11228433	11228642	MajorDMR-3-85281	3
chr20	11247200	11247870	MajorDMR-3-85282	5
chr20	11307944	11307990	MajorDMR-3-85283	2
chr20	11308651	11308707	MajorDMR-3-85284	2
chr20	11309907	11309982	MajorDMR-3-85285	2
chr20	11368027	11368140	MajorDMR-3-85286	2
chr20	11469627	11469830	MajorDMR-3-85287	3
chr20	11502963	11503240	MajorDMR-3-85288	4
chr20	11508083	11508753	MajorDMR-3-85289	7
chr20	11534301	11534354	MajorDMR-3-85290	3
chr20	11623499	11623637	MajorDMR-3-85291	3
chr20	11657064	11659380	MajorDMR-3-85292	14
chr20	11667121	11667180	MajorDMR-3-85293	2
chr20	11693027	11693215	MajorDMR-3-85294	3
chr20	11704773	11704998	MajorDMR-3-85295	3
chr20	11723721	11724612	MajorDMR-3-85296	9
chr20	11750241	11750246	MajorDMR-3-85297	2
chr20	11788172	11788312	MajorDMR-3-85298	2
chr20	11794934	11795029	MajorDMR-3-85299	2
chr20	11805257	11805713	MajorDMR-3-85300	15
chr20	11844358	11845753	MajorDMR-3-85301	8
chr20	11892572	11892621	MajorDMR-3-85302	2
chr20	11898850	11901252	MajorDMR-3-85303	26
chr20	11902066	11902900	MajorDMR-3-85304	6
chr20	11924055	11924835	MajorDMR-3-85305	11
chr20	11936409	11938443	MajorDMR-3-85306	21
chr20	11939547	11939709	MajorDMR-3-85307	2
chr20	11966625	11966701	MajorDMR-3-85308	2
chr20	11991207	11991372	MajorDMR-3-85309	4
chr20	12017818	12018768	MajorDMR-3-85310	10
chr20	12024106	12024268	MajorDMR-3-85311	3
chr20	12024769	12024907	MajorDMR-3-85312	3
chr20	12032819	12033234	MajorDMR-3-85313	3
chr20	12037255	12037478	MajorDMR-3-85314	2
chr20	12037988	12038125	MajorDMR-3-85315	2
chr20	12044395	12045116	MajorDMR-3-85316	5
chr20	12050127	12050337	MajorDMR-3-85317	2
chr20	12067438	12067761	MajorDMR-3-85318	4
chr20	12071779	12072829	MajorDMR-3-85319	6
chr20	12146866	12147100	MajorDMR-3-85320	2
chr20	12156666	12158409	MajorDMR-3-85321	9
chr20	12181551	12181763	MajorDMR-3-85322	4
chr20	12200824	12201274	MajorDMR-3-85323	2
chr20	12203213	12204622	MajorDMR-3-85324	10
chr20	12205514	12205906	MajorDMR-3-85325	6
chr20	12211546	12212167	MajorDMR-3-85326	8
chr20	12222352	12222494	MajorDMR-3-85327	2
chr20	12223808	12224646	MajorDMR-3-85328	10
chr20	12225310	12225422	MajorDMR-3-85329	3
chr20	12241563	12241730	MajorDMR-3-85330	2
chr20	12285493	12286078	MajorDMR-3-85331	6
chr20	12286917	12286977	MajorDMR-3-85332	2
chr20	12301097	12301108	MajorDMR-3-85333	2
chr20	12303698	12304234	MajorDMR-3-85334	3
chr20	12331099	12331384	MajorDMR-3-85335	4
chr20	12335216	12335392	MajorDMR-3-85336	6
chr20	12369346	12369742	MajorDMR-3-85337	5
chr20	12371028	12371150	MajorDMR-3-85338	2
chr20	12392070	12393070	MajorDMR-3-85339	12
chr20	12447371	12447551	MajorDMR-3-85340	3
chr20	12574191	12574350	MajorDMR-3-85341	4
chr20	12588453	12588676	MajorDMR-3-85342	2
chr20	12630145	12630303	MajorDMR-3-85343	2
chr20	12668215	12668558	MajorDMR-3-85344	4
chr20	12788846	12788858	MajorDMR-3-85345	2
chr20	12839880	12840479	MajorDMR-3-85346	8
chr20	12851013	12851186	MajorDMR-3-85347	4
chr20	12853140	12853594	MajorDMR-3-85348	3
chr20	12854234	12856787	MajorDMR-3-85349	20
chr20	12901491	12901619	MajorDMR-3-85350	2
chr20	12946668	12946794	MajorDMR-3-85351	3
chr20	12970179	12970211	MajorDMR-3-85352	2
chr20	12989571	12989664	MajorDMR-3-85353	2
chr20	13003553	13003723	MajorDMR-3-85354	3
chr20	13096401	13096846	MajorDMR-3-85355	3
chr20	13099857	13099903	MajorDMR-3-85356	2
chr20	13140694	13140801	MajorDMR-3-85357	7
chr20	13254942	13255066	MajorDMR-3-85358	5
chr20	13292796	13294219	MajorDMR-3-85359	15
chr20	13325351	13325581	MajorDMR-3-85360	6
chr20	13378345	13378433	MajorDMR-3-85361	3
chr20	13417399	13417527	MajorDMR-3-85362	6
chr20	13457954	13458143	MajorDMR-3-85363	2
chr20	13470309	13470616	MajorDMR-3-85364	3
chr20	13537822	13538021	MajorDMR-3-85365	3
chr20	13567538	13567854	MajorDMR-3-85366	2
chr20	13584851	13585062	MajorDMR-3-85367	4
chr20	13598151	13598481	MajorDMR-3-85368	3
chr20	13599037	13599841	MajorDMR-3-85369	10
chr20	13601008	13601181	MajorDMR-3-85370	2
chr20	13605563	13605846	MajorDMR-3-85371	2
chr20	13649534	13649774	MajorDMR-3-85372	5
chr20	13650549	13650623	MajorDMR-3-85373	2
chr20	13664957	13665592	MajorDMR-3-85374	8
chr20	13756745	13756819	MajorDMR-3-85375	2
chr20	13768215	13768661	MajorDMR-3-85376	4
chr20	13795433	13795603	MajorDMR-3-85377	2
chr20	13802875	13803072	MajorDMR-3-85378	3
chr20	13816815	13817296	MajorDMR-3-85379	3
chr20	13921531	13921701	MajorDMR-3-85380	2
chr20	13975396	13975591	MajorDMR-3-85381	7
chr20	13990470	13990498	MajorDMR-3-85382	2
chr20	14006414	14006466	MajorDMR-3-85383	2
chr20	14011596	14012004	MajorDMR-3-85384	2
chr20	14058122	14058838	MajorDMR-3-85385	14
chr20	14071212	14071380	MajorDMR-3-85386	2
chr20	14075548	14075720	MajorDMR-3-85387	2
chr20	14103285	14103589	MajorDMR-3-85388	3
chr20	14133752	14133962	MajorDMR-3-85389	3
chr20	14174869	14175313	MajorDMR-3-85390	4
chr20	14176067	14176580	MajorDMR-3-85391	10
chr20	14231913	14231919	MajorDMR-3-85392	2
chr20	14298617	14298934	MajorDMR-3-85393	2
chr20	14301747	14301904	MajorDMR-3-85394	4
chr20	14303241	14303473	MajorDMR-3-85395	2
chr20	14306251	14306813	MajorDMR-3-85396	5
chr20	14307544	14308191	MajorDMR-3-85397	11
chr20	14309040	14309847	MajorDMR-3-85398	5
chr20	14310915	14313018	MajorDMR-3-85399	12
chr20	14318784	14318814	MajorDMR-3-85400	3
chr20	14410708	14410978	MajorDMR-3-85401	2
chr20	14445192	14445431	MajorDMR-3-85402	5
chr20	14447949	14448302	MajorDMR-3-85403	10
chr20	14449668	14449713	MajorDMR-3-85404	3
chr20	14512468	14512624	MajorDMR-3-85405	4
chr20	14514765	14515179	MajorDMR-3-85406	6
chr20	14519235	14519340	MajorDMR-3-85407	4
chr20	14534869	14534930	MajorDMR-3-85408	3
chr20	14614271	14614374	MajorDMR-3-85409	3
chr20	14640078	14640510	MajorDMR-3-85410	3
chr20	14771613	14771630	MajorDMR-3-85411	2
chr20	14774463	14776097	MajorDMR-3-85412	8
chr20	14780151	14781168	MajorDMR-3-85413	6
chr20	14782539	14783167	MajorDMR-3-85414	5
chr20	14800282	14800397	MajorDMR-3-85415	2
chr20	14801438	14801594	MajorDMR-3-85416	8
chr20	14841147	14841501	MajorDMR-3-85417	4
chr20	14896828	14897504	MajorDMR-3-85418	6
chr20	14922358	14922515	MajorDMR-3-85419	2
chr20	14925276	14925583	MajorDMR-3-85420	3
chr20	14929721	14929908	MajorDMR-3-85421	3
chr20	14940928	14942277	MajorDMR-3-85422	8
chr20	14956587	14956599	MajorDMR-3-85423	2
chr20	14995281	14995472	MajorDMR-3-85424	3
chr20	14999928	14999976	MajorDMR-3-85425	2
chr20	15009561	15009827	MajorDMR-3-85426	3
chr20	15079154	15079254	MajorDMR-3-85427	3
chr20	15093194	15093364	MajorDMR-3-85428	4
chr20	15131983	15131994	MajorDMR-3-85429	2
chr20	15157802	15158172	MajorDMR-3-85430	5
chr20	15160495	15160705	MajorDMR-3-85431	3
chr20	15161771	15162486	MajorDMR-3-85432	4
chr20	15182620	15183062	MajorDMR-3-85433	6
chr20	15185343	15185518	MajorDMR-3-85434	2
chr20	15189890	15190228	MajorDMR-3-85435	2
chr20	15191275	15191627	MajorDMR-3-85436	3
chr20	15192162	15192357	MajorDMR-3-85437	4
chr20	15193622	15193915	MajorDMR-3-85438	3
chr20	15194579	15195114	MajorDMR-3-85439	5
chr20	15198589	15199030	MajorDMR-3-85440	3
chr20	15215361	15215799	MajorDMR-3-85441	2
chr20	15216859	15218523	MajorDMR-3-85442	12
chr20	15220235	15220326	MajorDMR-3-85443	2
chr20	15233213	15233574	MajorDMR-3-85444	2
chr20	15253273	15253299	MajorDMR-3-85445	2
chr20	15268871	15269088	MajorDMR-3-85446	3
chr20	15273805	15274188	MajorDMR-3-85447	6
chr20	15282834	15283518	MajorDMR-3-85448	4
chr20	15310881	15311685	MajorDMR-3-85449	10
chr20	15320020	15320167	MajorDMR-3-85450	3
chr20	15361983	15362184	MajorDMR-3-85451	3
chr20	15362691	15362928	MajorDMR-3-85452	6
chr20	15363448	15364145	MajorDMR-3-85453	4
chr20	15377576	15377758	MajorDMR-3-85454	3
chr20	15380661	15380737	MajorDMR-3-85455	2
chr20	15398446	15398612	MajorDMR-3-85456	3
chr20	15427072	15428062	MajorDMR-3-85457	6
chr20	15442477	15442756	MajorDMR-3-85458	3
chr20	15484929	15484943	MajorDMR-3-85459	2
chr20	15486793	15487889	MajorDMR-3-85460	7
chr20	15496674	15496686	MajorDMR-3-85461	2
chr20	15504096	15504260	MajorDMR-3-85462	2
chr20	15507367	15507661	MajorDMR-3-85463	3
chr20	15509740	15509917	MajorDMR-3-85464	3
chr20	15551408	15551683	MajorDMR-3-85465	2
chr20	15585355	15585763	MajorDMR-3-85466	3
chr20	15595751	15595769	MajorDMR-3-85467	2
chr20	15598666	15599110	MajorDMR-3-85468	3
chr20	15610634	15610724	MajorDMR-3-85469	3
chr20	15680370	15681196	MajorDMR-3-85470	14
chr20	15729106	15729170	MajorDMR-3-85471	2
chr20	15765712	15766088	MajorDMR-3-85472	7
chr20	15789510	15789678	MajorDMR-3-85473	2
chr20	15795879	15795892	MajorDMR-3-85474	2
chr20	15821520	15821524	MajorDMR-3-85475	2
chr20	15822214	15822248	MajorDMR-3-85476	2
chr20	15864982	15865499	MajorDMR-3-85477	5
chr20	15873240	15873469	MajorDMR-3-85478	3
chr20	15875774	15876205	MajorDMR-3-85479	5
chr20	15877158	15877326	MajorDMR-3-85480	2
chr20	15902734	15903054	MajorDMR-3-85481	3
chr20	15905783	15906205	MajorDMR-3-85482	3
chr20	15932361	15932864	MajorDMR-3-85483	8
chr20	15937169	15937229	MajorDMR-3-85484	2
chr20	15951947	15952047	MajorDMR-3-85485	2
chr20	15967321	15967989	MajorDMR-3-85486	6
chr20	15973079	15973520	MajorDMR-3-85487	6
chr20	15985493	15986082	MajorDMR-3-85488	5
chr20	15986893	15987527	MajorDMR-3-85489	4
chr20	15993848	15995291	MajorDMR-3-85490	9
chr20	16021239	16021297	MajorDMR-3-85491	2
chr20	16023084	16023370	MajorDMR-3-85492	2
chr20	16024286	16024858	MajorDMR-3-85493	5
chr20	16044039	16044063	MajorDMR-3-85494	2
chr20	16128929	16129081	MajorDMR-3-85495	2
chr20	16138750	16140211	MajorDMR-3-85496	15
chr20	16156268	16156529	MajorDMR-3-85497	2
chr20	16162440	16164172	MajorDMR-3-85498	14
chr20	16229153	16229430	MajorDMR-3-85499	2
chr20	16234262	16234795	MajorDMR-3-85500	4
chr20	16241339	16241794	MajorDMR-3-85501	12
chr20	16244014	16244199	MajorDMR-3-85502	2
chr20	16245825	16246276	MajorDMR-3-85503	5
chr20	16248733	16249946	MajorDMR-3-85504	10
chr20	16251023	16251211	MajorDMR-3-85505	3
chr20	16251867	16252511	MajorDMR-3-85506	4
chr20	16254350	16255722	MajorDMR-3-85507	10
chr20	16264321	16265654	MajorDMR-3-85508	21
chr20	16270782	16271208	MajorDMR-3-85509	6
chr20	16271727	16273715	MajorDMR-3-85510	13
chr20	16277085	16278120	MajorDMR-3-85511	9
chr20	16281968	16282020	MajorDMR-3-85512	2
chr20	16287185	16287672	MajorDMR-3-85513	7
chr20	16290665	16290682	MajorDMR-3-85514	2
chr20	16291508	16292218	MajorDMR-3-85515	10
chr20	16292775	16293572	MajorDMR-3-85516	6
chr20	16294169	16296107	MajorDMR-3-85517	19
chr20	16297315	16298977	MajorDMR-3-85518	17
chr20	16300059	16301196	MajorDMR-3-85519	9
chr20	16301704	16302218	MajorDMR-3-85520	4
chr20	16304609	16304785	MajorDMR-3-85521	3
chr20	16308795	16309295	MajorDMR-3-85522	3
chr20	16310130	16310570	MajorDMR-3-85523	3
chr20	16311515	16311573	MajorDMR-3-85524	2
chr20	16312144	16312315	MajorDMR-3-85525	2
chr20	16312949	16313882	MajorDMR-3-85526	9
chr20	16316006	16316624	MajorDMR-3-85527	6
chr20	16318025	16320405	MajorDMR-3-85528	23
chr20	16321604	16321881	MajorDMR-3-85529	3
chr20	16322579	16323513	MajorDMR-3-85530	6
chr20	16324982	16328847	MajorDMR-3-85531	36
chr20	16329786	16337967	MajorDMR-3-85532	93
chr20	16339779	16339901	MajorDMR-3-85533	4
chr20	16341034	16341637	MajorDMR-3-85534	6
chr20	16343714	16344322	MajorDMR-3-85535	4
chr20	16371518	16371712	MajorDMR-3-85536	4
chr20	16377378	16377436	MajorDMR-3-85537	4
chr20	16395327	16395583	MajorDMR-3-85538	5
chr20	16397768	16397957	MajorDMR-3-85539	2
chr20	16414745	16414973	MajorDMR-3-85540	2
chr20	16431204	16431271	MajorDMR-3-85541	5
chr20	16443767	16443776	MajorDMR-3-85542	2
chr20	16451568	16451729	MajorDMR-3-85543	3
chr20	16452408	16453506	MajorDMR-3-85544	10
chr20	16459987	16460008	MajorDMR-3-85545	2
chr20	16463016	16463153	MajorDMR-3-85546	3
chr20	16467713	16469792	MajorDMR-3-85547	19
chr20	16470524	16470571	MajorDMR-3-85548	2
chr20	16472997	16473068	MajorDMR-3-85549	2
chr20	16478056	16478180	MajorDMR-3-85550	4
chr20	16478694	16479722	MajorDMR-3-85551	15
chr20	16480450	16482649	MajorDMR-3-85552	10
chr20	16493482	16493547	MajorDMR-3-85553	3
chr20	16498830	16499165	MajorDMR-3-85554	9
chr20	16505526	16506411	MajorDMR-3-85555	12
chr20	16507374	16507721	MajorDMR-3-85556	6
chr20	16508723	16510489	MajorDMR-3-85557	18
chr20	16512288	16512372	MajorDMR-3-85558	2
chr20	16518240	16518349	MajorDMR-3-85559	2
chr20	16522279	16522772	MajorDMR-3-85560	4
chr20	16555119	16555382	MajorDMR-3-85561	8
chr20	16570449	16571164	MajorDMR-3-85562	8
chr20	16571947	16573199	MajorDMR-3-85563	7
chr20	16576876	16577279	MajorDMR-3-85564	3
chr20	16580742	16581638	MajorDMR-3-85565	9
chr20	16582225	16582413	MajorDMR-3-85566	2
chr20	16586792	16586853	MajorDMR-3-85567	2
chr20	16588690	16589389	MajorDMR-3-85568	4
chr20	16590210	16590222	MajorDMR-3-85569	2
chr20	16595356	16595540	MajorDMR-3-85570	2
chr20	16596206	16596333	MajorDMR-3-85571	2
chr20	16600951	16601737	MajorDMR-3-85572	5
chr20	16610283	16611404	MajorDMR-3-85573	12
chr20	16612879	16613407	MajorDMR-3-85574	4
chr20	16613964	16614309	MajorDMR-3-85575	2
chr20	16636125	16636312	MajorDMR-3-85576	3
chr20	16639739	16640028	MajorDMR-3-85577	2
chr20	16642371	16642583	MajorDMR-3-85578	3
chr20	16643118	16643328	MajorDMR-3-85579	2
chr20	16644223	16645471	MajorDMR-3-85580	14
chr20	16652424	16652809	MajorDMR-3-85581	5
chr20	16666447	16667130	MajorDMR-3-85582	5
chr20	16670854	16670923	MajorDMR-3-85583	2
chr20	16672603	16672706	MajorDMR-3-85584	3
chr20	16712032	16712050	MajorDMR-3-85585	2
chr20	16771726	16771739	MajorDMR-3-85586	2
chr20	16783841	16784123	MajorDMR-3-85587	2
chr20	16818839	16819805	MajorDMR-3-85588	8
chr20	16844685	16844994	MajorDMR-3-85589	8
chr20	16928395	16929312	MajorDMR-3-85590	7
chr20	16935493	16935500	MajorDMR-3-85591	2
chr20	16936264	16937411	MajorDMR-3-85592	7
chr20	16947104	16947126	MajorDMR-3-85593	2
chr20	16951088	16951912	MajorDMR-3-85594	6
chr20	16985435	16985602	MajorDMR-3-85595	3
chr20	16992283	16992339	MajorDMR-3-85596	3
chr20	16993305	16993739	MajorDMR-3-85597	5
chr20	17004156	17005924	MajorDMR-3-85598	14
chr20	17015952	17016127	MajorDMR-3-85599	2
chr20	17118867	17119369	MajorDMR-3-85600	6
chr20	17183088	17183793	MajorDMR-3-85601	6
chr20	17201728	17202202	MajorDMR-3-85602	3
chr20	17203839	17204060	MajorDMR-3-85603	2
chr20	17212878	17213043	MajorDMR-3-85604	2
chr20	17228242	17228735	MajorDMR-3-85605	2
chr20	17231013	17231107	MajorDMR-3-85606	2
chr20	17295719	17295816	MajorDMR-3-85607	2
chr20	17300972	17301525	MajorDMR-3-85608	6
chr20	17311487	17311950	MajorDMR-3-85609	5
chr20	17314893	17314939	MajorDMR-3-85610	2
chr20	17322049	17322311	MajorDMR-3-85611	5
chr20	17324344	17324785	MajorDMR-3-85612	6
chr20	17332665	17332786	MajorDMR-3-85613	4
chr20	17361926	17363172	MajorDMR-3-85614	13
chr20	17368840	17369244	MajorDMR-3-85615	3
chr20	17369861	17370230	MajorDMR-3-85616	3
chr20	17370840	17371989	MajorDMR-3-85617	10
chr20	17385715	17385727	MajorDMR-3-85618	2
chr20	17394392	17394878	MajorDMR-3-85619	6
chr20	17407346	17407603	MajorDMR-3-85620	4
chr20	17408495	17409424	MajorDMR-3-85621	8
chr20	17415328	17415457	MajorDMR-3-85622	2
chr20	17417814	17417972	MajorDMR-3-85623	4
chr20	17422379	17422468	MajorDMR-3-85624	2
chr20	17432428	17433198	MajorDMR-3-85625	15
chr20	17434445	17437595	MajorDMR-3-85626	31
chr20	17438382	17438820	MajorDMR-3-85627	6
chr20	17462675	17463454	MajorDMR-3-85628	5
chr20	17486961	17487057	MajorDMR-3-85629	4
chr20	17501407	17501423	MajorDMR-3-85630	2
chr20	17511060	17511283	MajorDMR-3-85631	5
chr20	17512503	17513045	MajorDMR-3-85632	6
chr20	17514396	17515529	MajorDMR-3-85633	9
chr20	17517920	17518099	MajorDMR-3-85634	3
chr20	17519148	17519577	MajorDMR-3-85635	8
chr20	17539010	17539315	MajorDMR-3-85636	6
chr20	17549368	17549440	MajorDMR-3-85637	2
chr20	17563957	17564191	MajorDMR-3-85638	2
chr20	17570790	17571077	MajorDMR-3-85639	2
chr20	17575741	17575883	MajorDMR-3-85640	2
chr20	17583396	17584355	MajorDMR-3-85641	12
chr20	17585374	17585521	MajorDMR-3-85642	2
chr20	17586969	17587543	MajorDMR-3-85643	4
chr20	17592445	17592463	MajorDMR-3-85644	2
chr20	17614631	17614642	MajorDMR-3-85645	2
chr20	17630087	17630402	MajorDMR-3-85646	4
chr20	17643013	17643348	MajorDMR-3-85647	8
chr20	17682526	17683052	MajorDMR-3-85648	6
chr20	17691583	17692141	MajorDMR-3-85649	9
chr20	17702531	17703510	MajorDMR-3-85650	8
chr20	17728148	17728430	MajorDMR-3-85651	4
chr20	17754896	17754941	MajorDMR-3-85652	4
chr20	17771992	17772082	MajorDMR-3-85653	2
chr20	17787003	17788148	MajorDMR-3-85654	23
chr20	17788797	17790655	MajorDMR-3-85655	21
chr20	17795157	17795765	MajorDMR-3-85656	11
chr20	17833759	17834119	MajorDMR-3-85657	5
chr20	17838577	17838661	MajorDMR-3-85658	2
chr20	17840172	17840801	MajorDMR-3-85659	20
chr20	17848967	17849284	MajorDMR-3-85660	5
chr20	17850810	17850959	MajorDMR-3-85661	3
chr20	17854601	17854789	MajorDMR-3-85662	2
chr20	17859536	17859700	MajorDMR-3-85663	2
chr20	17862888	17863171	MajorDMR-3-85664	10
chr20	17876009	17876846	MajorDMR-3-85665	12
chr20	17881412	17881925	MajorDMR-3-85666	6
chr20	17884805	17885040	MajorDMR-3-85667	3
chr20	17921184	17921457	MajorDMR-3-85668	4
chr20	17924389	17924538	MajorDMR-3-85669	2
chr20	17936152	17937475	MajorDMR-3-85670	10
chr20	17969210	17969711	MajorDMR-3-85671	5
chr20	17980044	17982359	MajorDMR-3-85672	33
chr20	17984107	17984599	MajorDMR-3-85673	7
chr20	17986192	17987195	MajorDMR-3-85674	24
chr20	17990052	17990139	MajorDMR-3-85675	2
chr20	17991958	17992327	MajorDMR-3-85676	10
chr20	17994615	17995527	MajorDMR-3-85677	13
chr20	17998005	17999316	MajorDMR-3-85678	16
chr20	18001357	18001734	MajorDMR-3-85679	8
chr20	18004975	18005412	MajorDMR-3-85680	8
chr20	18011612	18011771	MajorDMR-3-85681	3
chr20	18030923	18031159	MajorDMR-3-85682	4
chr20	18036577	18036619	MajorDMR-3-85683	3
chr20	18111215	18111442	MajorDMR-3-85684	2
chr20	18123283	18123431	MajorDMR-3-85685	5
chr20	18137795	18138169	MajorDMR-3-85686	2
chr20	18144046	18144884	MajorDMR-3-85687	5
chr20	18153615	18154051	MajorDMR-3-85688	4
chr20	18156858	18156940	MajorDMR-3-85689	3
chr20	18159238	18159288	MajorDMR-3-85690	2
chr20	18167825	18167860	MajorDMR-3-85691	2
chr20	18188230	18188316	MajorDMR-3-85692	2
chr20	18189766	18191294	MajorDMR-3-85693	37
chr20	18225329	18226043	MajorDMR-3-85694	5
chr20	18229526	18230868	MajorDMR-3-85695	9
chr20	18231413	18231633	MajorDMR-3-85696	2
chr20	18295598	18295739	MajorDMR-3-85697	2
chr20	18296640	18297379	MajorDMR-3-85698	9
chr20	18300742	18301536	MajorDMR-3-85699	4
chr20	18303054	18303229	MajorDMR-3-85700	4
chr20	18323964	18324236	MajorDMR-3-85701	7
chr20	18358323	18359408	MajorDMR-3-85702	12
chr20	18369659	18369667	MajorDMR-3-85703	2
chr20	18373162	18373370	MajorDMR-3-85704	3
chr20	18456117	18456249	MajorDMR-3-85705	2
chr20	18507596	18507686	MajorDMR-3-85706	3
chr20	18523721	18524025	MajorDMR-3-85707	11
chr20	18534248	18534722	MajorDMR-3-85708	8
chr20	18558772	18558795	MajorDMR-3-85709	2
chr20	18608462	18608485	MajorDMR-3-85710	2
chr20	18701778	18702754	MajorDMR-3-85711	10
chr20	18724754	18725090	MajorDMR-3-85712	7
chr20	18726676	18726808	MajorDMR-3-85713	2
chr20	18744151	18744226	MajorDMR-3-85714	4
chr20	18752780	18753003	MajorDMR-3-85715	2
chr20	18765636	18766296	MajorDMR-3-85716	5
chr20	18771141	18771350	MajorDMR-3-85717	3
chr20	18784089	18784122	MajorDMR-3-85718	2
chr20	18799085	18799171	MajorDMR-3-85719	3
chr20	18845066	18845107	MajorDMR-3-85720	2
chr20	18850576	18851207	MajorDMR-3-85721	4
chr20	18906306	18906422	MajorDMR-3-85722	2
chr20	18964787	18965201	MajorDMR-3-85723	8
chr20	18984493	18984626	MajorDMR-3-85724	2
chr20	18985332	18985446	MajorDMR-3-85725	2
chr20	19007623	19007819	MajorDMR-3-85726	2
chr20	19122604	19123294	MajorDMR-3-85727	5
chr20	19125237	19125447	MajorDMR-3-85728	6
chr20	19191144	19191165	MajorDMR-3-85729	2
chr20	19191756	19192154	MajorDMR-3-85730	6
chr20	19198095	19198949	MajorDMR-3-85731	9
chr20	19218299	19218756	MajorDMR-3-85732	6
chr20	19219479	19219895	MajorDMR-3-85733	4
chr20	19227958	19227962	MajorDMR-3-85734	2
chr20	19369246	19369554	MajorDMR-3-85735	4
chr20	19378012	19378025	MajorDMR-3-85736	2
chr20	19446916	19447425	MajorDMR-3-85737	6
chr20	19450669	19450834	MajorDMR-3-85738	2
chr20	19525113	19525128	MajorDMR-3-85739	2
chr20	19643558	19643989	MajorDMR-3-85740	5
chr20	19673407	19673412	MajorDMR-3-85741	2
chr20	19679620	19679960	MajorDMR-3-85742	4
chr20	19689701	19690205	MajorDMR-3-85743	6
chr20	19701110	19702026	MajorDMR-3-85744	11
chr20	19715991	19716878	MajorDMR-3-85745	12
chr20	19770316	19770686	MajorDMR-3-85746	2
chr20	19808964	19808973	MajorDMR-3-85747	2
chr20	19828239	19828897	MajorDMR-3-85748	4
chr20	19860961	19861947	MajorDMR-3-85749	10
chr20	19866308	19866650	MajorDMR-3-85750	3
chr20	19897222	19897336	MajorDMR-3-85751	2
chr20	19898768	19898977	MajorDMR-3-85752	5
chr20	19899603	19899669	MajorDMR-3-85753	2
chr20	19916735	19916801	MajorDMR-3-85754	2
chr20	19956383	19956404	MajorDMR-3-85755	2
chr20	19969352	19969385	MajorDMR-3-85756	2
chr20	19974565	19975220	MajorDMR-3-85757	9
chr20	19983149	19983206	MajorDMR-3-85758	3
chr20	19983776	19984800	MajorDMR-3-85759	8
chr20	19986266	19986323	MajorDMR-3-85760	2
chr20	20001608	20001762	MajorDMR-3-85761	4
chr20	20017311	20018071	MajorDMR-3-85762	9
chr20	20065035	20065642	MajorDMR-3-85763	9
chr20	20069868	20070713	MajorDMR-3-85764	5
chr20	20141311	20143218	MajorDMR-3-85765	12
chr20	20145475	20146445	MajorDMR-3-85766	5
chr20	20173205	20173209	MajorDMR-3-85767	2
chr20	20181870	20182580	MajorDMR-3-85768	8
chr20	20186812	20187222	MajorDMR-3-85769	3
chr20	20188000	20188248	MajorDMR-3-85770	5
chr20	20207465	20207523	MajorDMR-3-85771	3
chr20	20210273	20210283	MajorDMR-3-85772	2
chr20	20227590	20228227	MajorDMR-3-85773	17
chr20	20240158	20240416	MajorDMR-3-85774	2
chr20	20256332	20256477	MajorDMR-3-85775	3
chr20	20284581	20286316	MajorDMR-3-85776	36
chr20	20287030	20287346	MajorDMR-3-85777	2
chr20	20304129	20304213	MajorDMR-3-85778	2
chr20	20306028	20306090	MajorDMR-3-85779	2
chr20	20312878	20314968	MajorDMR-3-85780	23
chr20	20315735	20315977	MajorDMR-3-85781	3
chr20	20318530	20320073	MajorDMR-3-85782	28
chr20	20322873	20323797	MajorDMR-3-85783	16
chr20	20324850	20325427	MajorDMR-3-85784	4
chr20	20330997	20331166	MajorDMR-3-85785	5
chr20	20344417	20344530	MajorDMR-3-85786	2
chr20	20347211	20347326	MajorDMR-3-85787	3
chr20	20351096	20354322	MajorDMR-3-85788	50
chr20	20375598	20375698	MajorDMR-3-85789	3
chr20	20398746	20398810	MajorDMR-3-85790	3
chr20	20401243	20401447	MajorDMR-3-85791	6
chr20	20407101	20408344	MajorDMR-3-85792	15
chr20	20408965	20409071	MajorDMR-3-85793	2
chr20	20453515	20453527	MajorDMR-3-85794	2
chr20	20530107	20530319	MajorDMR-3-85795	5
chr20	20537172	20537811	MajorDMR-3-85796	7
chr20	20542932	20543378	MajorDMR-3-85797	6
chr20	20573645	20573827	MajorDMR-3-85798	4
chr20	20575321	20575566	MajorDMR-3-85799	5
chr20	20603857	20603923	MajorDMR-3-85800	2
chr20	20619827	20620146	MajorDMR-3-85801	2
chr20	20620756	20621089	MajorDMR-3-85802	2
chr20	20658013	20658357	MajorDMR-3-85803	6
chr20	20708362	20708690	MajorDMR-3-85804	5
chr20	20723111	20723547	MajorDMR-3-85805	3
chr20	20724274	20724531	MajorDMR-3-85806	2
chr20	20737013	20737363	MajorDMR-3-85807	8
chr20	20777576	20777610	MajorDMR-3-85808	6
chr20	20805699	20805940	MajorDMR-3-85809	7
chr20	20807905	20808010	MajorDMR-3-85810	4
chr20	20837041	20837426	MajorDMR-3-85811	8
chr20	20840476	20840548	MajorDMR-3-85812	4
chr20	20852457	20852707	MajorDMR-3-85813	2
chr20	20868388	20869583	MajorDMR-3-85814	16
chr20	20886473	20886506	MajorDMR-3-85815	3
chr20	20916664	20917498	MajorDMR-3-85816	12
chr20	20919397	20919827	MajorDMR-3-85817	7
chr20	20939540	20939877	MajorDMR-3-85818	4
chr20	20957897	20958042	MajorDMR-3-85819	4
chr20	20972661	20973669	MajorDMR-3-85820	10
chr20	20983129	20983601	MajorDMR-3-85821	8
chr20	21000791	21001397	MajorDMR-3-85822	6
chr20	21009169	21009273	MajorDMR-3-85823	3
chr20	21079881	21080109	MajorDMR-3-85824	6
chr20	21095832	21096377	MajorDMR-3-85825	5
chr20	21122222	21122782	MajorDMR-3-85826	6
chr20	21128387	21128745	MajorDMR-3-85827	3
chr20	21132630	21133053	MajorDMR-3-85828	5
chr20	21154211	21154428	MajorDMR-3-85829	2
chr20	21252460	21253682	MajorDMR-3-85830	6
chr20	21261473	21261901	MajorDMR-3-85831	4
chr20	21286184	21286767	MajorDMR-3-85832	4
chr20	21296006	21296053	MajorDMR-3-85833	2
chr20	21372323	21372718	MajorDMR-3-85834	3
chr20	21384821	21384843	MajorDMR-3-85835	2
chr20	21412766	21412857	MajorDMR-3-85836	2
chr20	21445164	21445334	MajorDMR-3-85837	2
chr20	21450319	21450792	MajorDMR-3-85838	4
chr20	21553972	21554107	MajorDMR-3-85839	2
chr20	21576883	21577379	MajorDMR-3-85840	2
chr20	21633616	21633824	MajorDMR-3-85841	2
chr20	21701296	21701645	MajorDMR-3-85842	3
chr20	21704471	21704481	MajorDMR-3-85843	2
chr20	21714758	21714783	MajorDMR-3-85844	2
chr20	21787392	21787957	MajorDMR-3-85845	4
chr20	21796454	21798072	MajorDMR-3-85846	11
chr20	21812811	21813749	MajorDMR-3-85847	11
chr20	21814264	21814505	MajorDMR-3-85848	7
chr20	21820351	21820869	MajorDMR-3-85849	10
chr20	21821703	21822072	MajorDMR-3-85850	2
chr20	21837427	21837437	MajorDMR-3-85851	2
chr20	21851114	21851254	MajorDMR-3-85852	2
chr20	21938079	21938159	MajorDMR-3-85853	2
chr20	21951773	21952169	MajorDMR-3-85854	2
chr20	22173120	22173126	MajorDMR-3-85855	2
chr20	22194010	22194074	MajorDMR-3-85856	2
chr20	22197739	22197988	MajorDMR-3-85857	9
chr20	22245683	22246513	MajorDMR-3-85858	8
chr20	22264868	22264897	MajorDMR-3-85859	2
chr20	22331518	22331544	MajorDMR-3-85860	2
chr20	22383431	22384673	MajorDMR-3-85861	16
chr20	22385209	22385362	MajorDMR-3-85862	3
chr20	22416021	22416360	MajorDMR-3-85863	6
chr20	22421816	22422481	MajorDMR-3-85864	18
chr20	22426000	22426068	MajorDMR-3-85865	2
chr20	22434502	22434815	MajorDMR-3-85866	6
chr20	22443429	22444303	MajorDMR-3-85867	9
chr20	22451913	22452260	MajorDMR-3-85868	7
chr20	22453563	22453615	MajorDMR-3-85869	3
chr20	22466657	22466842	MajorDMR-3-85870	2
chr20	22504359	22504474	MajorDMR-3-85871	6
chr20	22542647	22543147	MajorDMR-3-85872	3
chr20	22556373	22556601	MajorDMR-3-85873	2
chr20	22656809	22657173	MajorDMR-3-85874	4
chr20	22709038	22709305	MajorDMR-3-85875	4
chr20	22752520	22752600	MajorDMR-3-85876	4
chr20	22865516	22865629	MajorDMR-3-85877	2
chr20	22925719	22925792	MajorDMR-3-85878	2
chr20	22926606	22927305	MajorDMR-3-85879	7
chr20	22986852	22987562	MajorDMR-3-85880	4
chr20	22990043	22990469	MajorDMR-3-85881	5
chr20	23181122	23181457	MajorDMR-3-85882	13
chr20	23197889	23197900	MajorDMR-3-85883	2
chr20	23199955	23199968	MajorDMR-3-85884	2
chr20	23209609	23210010	MajorDMR-3-85885	3
chr20	23235653	23236050	MajorDMR-3-85886	6
chr20	23325284	23325548	MajorDMR-3-85887	6
chr20	23332594	23332618	MajorDMR-3-85888	3
chr20	23336655	23337585	MajorDMR-3-85889	17
chr20	23345612	23346206	MajorDMR-3-85890	22
chr20	23348001	23348179	MajorDMR-3-85891	2
chr20	23363786	23364072	MajorDMR-3-85892	2
chr20	23364700	23364806	MajorDMR-3-85893	2
chr20	23380153	23381078	MajorDMR-3-85894	8
chr20	23381944	23383063	MajorDMR-3-85895	10
chr20	23383911	23384392	MajorDMR-3-85896	2
chr20	23385016	23385210	MajorDMR-3-85897	2
chr20	23388562	23388603	MajorDMR-3-85898	2
chr20	23391826	23392007	MajorDMR-3-85899	2
chr20	23398159	23398292	MajorDMR-3-85900	2
chr20	23398905	23400309	MajorDMR-3-85901	15
chr20	23425418	23425948	MajorDMR-3-85902	7
chr20	23441347	23441605	MajorDMR-3-85903	3
chr20	23467417	23467638	MajorDMR-3-85904	2
chr20	23486031	23486438	MajorDMR-3-85905	7
chr20	23508132	23508187	MajorDMR-3-85906	2
chr20	23515782	23516183	MajorDMR-3-85907	10
chr20	23552136	23552245	MajorDMR-3-85908	2
chr20	23603032	23603591	MajorDMR-3-85909	3
chr20	23604552	23605443	MajorDMR-3-85910	6
chr20	23615768	23615955	MajorDMR-3-85911	2
chr20	23832307	23832977	MajorDMR-3-85912	4
chr20	23852020	23852058	MajorDMR-3-85913	2
chr20	23855180	23856293	MajorDMR-3-85914	13
chr20	23858260	23858264	MajorDMR-3-85915	2
chr20	23877118	23877240	MajorDMR-3-85916	3
chr20	23900220	23900256	MajorDMR-3-85917	2
chr20	23900822	23901638	MajorDMR-3-85918	8
chr20	23935147	23935318	MajorDMR-3-85919	4
chr20	23940751	23940763	MajorDMR-3-85920	2
chr20	23960693	23961261	MajorDMR-3-85921	4
chr20	23974707	23976176	MajorDMR-3-85922	26
chr20	23987699	23988032	MajorDMR-3-85923	4
chr20	24042610	24044240	MajorDMR-3-85924	11
chr20	24046896	24047116	MajorDMR-3-85925	3
chr20	24077570	24077917	MajorDMR-3-85926	12
chr20	24078471	24080100	MajorDMR-3-85927	15
chr20	24082700	24083104	MajorDMR-3-85928	6
chr20	24099684	24099711	MajorDMR-3-85929	2
chr20	24105715	24106089	MajorDMR-3-85930	4
chr20	24112622	24112782	MajorDMR-3-85931	2
chr20	24133143	24135125	MajorDMR-3-85932	24
chr20	24144329	24144393	MajorDMR-3-85933	2
chr20	24299757	24299846	MajorDMR-3-85934	3
chr20	24315930	24317147	MajorDMR-3-85935	11
chr20	24319761	24319849	MajorDMR-3-85936	3
chr20	24331942	24332361	MajorDMR-3-85937	8
chr20	24336182	24338053	MajorDMR-3-85938	12
chr20	24340558	24340564	MajorDMR-3-85939	2
chr20	24377621	24378260	MajorDMR-3-85940	6
chr20	24391162	24391668	MajorDMR-3-85941	4
chr20	24404015	24404441	MajorDMR-3-85942	6
chr20	24409749	24409753	MajorDMR-3-85943	2
chr20	24412090	24412644	MajorDMR-3-85944	6
chr20	24417460	24417587	MajorDMR-3-85945	4
chr20	24418612	24418887	MajorDMR-3-85946	5
chr20	24420460	24420790	MajorDMR-3-85947	7
chr20	24421511	24421682	MajorDMR-3-85948	3
chr20	24422357	24422958	MajorDMR-3-85949	11
chr20	24445945	24446266	MajorDMR-3-85950	3
chr20	24448255	24449560	MajorDMR-3-85951	19
chr20	24452876	24453351	MajorDMR-3-85952	2
chr20	24457120	24457835	MajorDMR-3-85953	8
chr20	24461035	24461525	MajorDMR-3-85954	3
chr20	24462999	24463005	MajorDMR-3-85955	2
chr20	24465206	24465687	MajorDMR-3-85956	3
chr20	24468953	24470626	MajorDMR-3-85957	22
chr20	24472984	24473013	MajorDMR-3-85958	2
chr20	24474799	24475087	MajorDMR-3-85959	7
chr20	24480348	24480923	MajorDMR-3-85960	8
chr20	24481622	24482124	MajorDMR-3-85961	7
chr20	24482861	24482866	MajorDMR-3-85962	2
chr20	24483522	24483689	MajorDMR-3-85963	2
chr20	24484242	24486023	MajorDMR-3-85964	15
chr20	24486680	24488506	MajorDMR-3-85965	13
chr20	24489008	24489603	MajorDMR-3-85966	6
chr20	24490422	24490547	MajorDMR-3-85967	2
chr20	24494562	24494785	MajorDMR-3-85968	2
chr20	24495471	24495676	MajorDMR-3-85969	3
chr20	24509718	24509766	MajorDMR-3-85970	2
chr20	24511734	24512497	MajorDMR-3-85971	8
chr20	24522992	24523996	MajorDMR-3-85972	10
chr20	24529931	24530687	MajorDMR-3-85973	5
chr20	24545291	24546023	MajorDMR-3-85974	9
chr20	24547940	24549313	MajorDMR-3-85975	15
chr20	24550475	24550815	MajorDMR-3-85976	3
chr20	24551333	24551886	MajorDMR-3-85977	6
chr20	24553221	24554422	MajorDMR-3-85978	8
chr20	24560925	24563804	MajorDMR-3-85979	37
chr20	24567805	24567863	MajorDMR-3-85980	3
chr20	24569686	24569731	MajorDMR-3-85981	2
chr20	24576206	24576242	MajorDMR-3-85982	2
chr20	24578310	24578352	MajorDMR-3-85983	2
chr20	24584365	24584832	MajorDMR-3-85984	2
chr20	24589688	24589959	MajorDMR-3-85985	4
chr20	24590709	24590828	MajorDMR-3-85986	2
chr20	24601152	24601178	MajorDMR-3-85987	2
chr20	24615697	24616398	MajorDMR-3-85988	14
chr20	24621453	24621613	MajorDMR-3-85989	6
chr20	24631293	24631541	MajorDMR-3-85990	3
chr20	24639261	24639295	MajorDMR-3-85991	3
chr20	24644501	24644591	MajorDMR-3-85992	3
chr20	24653387	24653852	MajorDMR-3-85993	2
chr20	24664438	24664685	MajorDMR-3-85994	7
chr20	24701842	24701918	MajorDMR-3-85995	2
chr20	24722291	24722312	MajorDMR-3-85996	2
chr20	24742215	24742678	MajorDMR-3-85997	4
chr20	24743541	24744464	MajorDMR-3-85998	18
chr20	24748926	24749367	MajorDMR-3-85999	4
chr20	24753590	24754682	MajorDMR-3-86000	11
chr20	24757732	24759375	MajorDMR-3-86001	15
chr20	24776235	24776620	MajorDMR-3-86002	9
chr20	24789300	24789538	MajorDMR-3-86003	10
chr20	24810539	24810591	MajorDMR-3-86004	2
chr20	24816927	24816958	MajorDMR-3-86005	2
chr20	24849601	24849736	MajorDMR-3-86006	3
chr20	24850960	24853828	MajorDMR-3-86007	32
chr20	24855311	24855625	MajorDMR-3-86008	6
chr20	24863298	24863335	MajorDMR-3-86009	2
chr20	24898797	24898972	MajorDMR-3-86010	3
chr20	24911049	24912638	MajorDMR-3-86011	16
chr20	24928875	24928930	MajorDMR-3-86012	2
chr20	24931320	24932191	MajorDMR-3-86013	17
chr20	24943290	24943436	MajorDMR-3-86014	6
chr20	24944746	24946286	MajorDMR-3-86015	18
chr20	24952166	24952251	MajorDMR-3-86016	3
chr20	24966411	24966752	MajorDMR-3-86017	3
chr20	24969775	24969843	MajorDMR-3-86018	2
chr20	25013344	25013919	MajorDMR-3-86019	21
chr20	25039624	25039813	MajorDMR-3-86020	2
chr20	25047173	25047202	MajorDMR-3-86021	3
chr20	25095950	25096328	MajorDMR-3-86022	5
chr20	25178058	25178171	MajorDMR-3-86023	2
chr20	25179160	25180224	MajorDMR-3-86024	8
chr20	25188880	25188997	MajorDMR-3-86025	3
chr20	25191836	25192251	MajorDMR-3-86026	7
chr20	25197894	25199107	MajorDMR-3-86027	22
chr20	25202521	25202781	MajorDMR-3-86028	11
chr20	25213604	25214149	MajorDMR-3-86029	4
chr20	25218275	25218473	MajorDMR-3-86030	4
chr20	25247444	25247621	MajorDMR-3-86031	2
chr20	25251771	25251832	MajorDMR-3-86032	2
chr20	25252708	25253934	MajorDMR-3-86033	9
chr20	25254585	25255318	MajorDMR-3-86034	15
chr20	25257373	25257403	MajorDMR-3-86035	3
chr20	25265691	25266849	MajorDMR-3-86036	26
chr20	25280860	25281304	MajorDMR-3-86037	2
chr20	25284001	25284228	MajorDMR-3-86038	9
chr20	25299125	25299203	MajorDMR-3-86039	4
chr20	25306400	25306473	MajorDMR-3-86040	2
chr20	25308569	25309633	MajorDMR-3-86041	12
chr20	25310638	25310965	MajorDMR-3-86042	13
chr20	25325572	25325717	MajorDMR-3-86043	2
chr20	25340560	25341038	MajorDMR-3-86044	7
chr20	25350431	25350715	MajorDMR-3-86045	3
chr20	25369052	25369073	MajorDMR-3-86046	2
chr20	25433039	25434326	MajorDMR-3-86047	28
chr20	25435739	25436495	MajorDMR-3-86048	6
chr20	25442331	25443091	MajorDMR-3-86049	15
chr20	25444128	25444460	MajorDMR-3-86050	8
chr20	25450306	25451054	MajorDMR-3-86051	27
chr20	25464255	25464942	MajorDMR-3-86052	8
chr20	25466680	25466783	MajorDMR-3-86053	2
chr20	25467400	25467768	MajorDMR-3-86054	6
chr20	25470089	25470925	MajorDMR-3-86055	17
chr20	25474053	25474097	MajorDMR-3-86056	4
chr20	25477558	25478206	MajorDMR-3-86057	11
chr20	25480494	25480773	MajorDMR-3-86058	6
chr20	25568965	25569101	MajorDMR-3-86059	2
chr20	25573455	25573773	MajorDMR-3-86060	5
chr20	25581412	25581765	MajorDMR-3-86061	6
chr20	25606835	25606852	MajorDMR-3-86062	2
chr20	25655704	25656381	MajorDMR-3-86063	11
chr20	25672969	25673459	MajorDMR-3-86064	2
chr20	25700134	25700153	MajorDMR-3-86065	2
chr20	25704455	25704483	MajorDMR-3-86066	2
chr20	25725355	25725437	MajorDMR-3-86067	2
chr20	25730826	25731102	MajorDMR-3-86068	2
chr20	25732068	25732116	MajorDMR-3-86069	2
chr20	25733253	25733915	MajorDMR-3-86070	4
chr20	25829807	25830035	MajorDMR-3-86071	5
chr20	25833873	25834049	MajorDMR-3-86072	6
chr20	25835332	25835344	MajorDMR-3-86073	2
chr20	25837037	25837551	MajorDMR-3-86074	5
chr20	25844709	25845069	MajorDMR-3-86075	8
chr20	25845779	25845863	MajorDMR-3-86076	3
chr20	25847040	25847566	MajorDMR-3-86077	11
chr20	25868825	25869156	MajorDMR-3-86078	4
chr20	25883464	25883599	MajorDMR-3-86079	3
chr20	25884556	25884638	MajorDMR-3-86080	2
chr20	25947832	25947924	MajorDMR-3-86081	3
chr20	25956916	25957858	MajorDMR-3-86082	7
chr20	25959251	25960322	MajorDMR-3-86083	10
chr20	26117189	26117415	MajorDMR-3-86084	3
chr20	26150318	26150356	MajorDMR-3-86085	2
chr20	26181371	26181444	MajorDMR-3-86086	2
chr20	26232410	26232639	MajorDMR-3-86087	6
chr20	26233366	26233398	MajorDMR-3-86088	2
chr20	26285826	26286221	MajorDMR-3-86089	2
chr20	26298322	26298771	MajorDMR-3-86090	2
chr20	26300358	26300395	MajorDMR-3-86091	3
chr20	26301725	26301757	MajorDMR-3-86092	2
chr20	29509787	29510233	MajorDMR-3-86093	2
chr20	29523737	29524179	MajorDMR-3-86094	4
chr20	29534613	29534664	MajorDMR-3-86095	2
chr20	29562037	29562085	MajorDMR-3-86096	2
chr20	29605557	29605951	MajorDMR-3-86097	3
chr20	29647120	29647181	MajorDMR-3-86098	3
chr20	29956734	29956760	MajorDMR-3-86099	2
chr20	30028746	30028894	MajorDMR-3-86100	2
chr20	30044727	30045369	MajorDMR-3-86101	5
chr20	30049695	30049893	MajorDMR-3-86102	2
chr20	30060821	30061029	MajorDMR-3-86103	4
chr20	30074310	30074409	MajorDMR-3-86104	2
chr20	30101173	30101730	MajorDMR-3-86105	8
chr20	30111284	30111398	MajorDMR-3-86106	2
chr20	30120527	30121059	MajorDMR-3-86107	5
chr20	30129897	30130021	MajorDMR-3-86108	2
chr20	30132724	30132791	MajorDMR-3-86109	2
chr20	30141515	30141938	MajorDMR-3-86110	4
chr20	30149490	30149959	MajorDMR-3-86111	4
chr20	30154521	30154940	MajorDMR-3-86112	10
chr20	30155891	30155944	MajorDMR-3-86113	2
chr20	30157349	30158010	MajorDMR-3-86114	3
chr20	30159936	30160142	MajorDMR-3-86115	2
chr20	30161375	30161598	MajorDMR-3-86116	7
chr20	30175068	30175234	MajorDMR-3-86117	7
chr20	30176260	30176274	MajorDMR-3-86118	2
chr20	30177275	30177807	MajorDMR-3-86119	9
chr20	30190937	30190942	MajorDMR-3-86120	2
chr20	30194896	30196872	MajorDMR-3-86121	45
chr20	30201113	30201462	MajorDMR-3-86122	4
chr20	30203836	30203893	MajorDMR-3-86123	3
chr20	30209778	30210000	MajorDMR-3-86124	2
chr20	30226016	30226876	MajorDMR-3-86125	4
chr20	30248697	30249286	MajorDMR-3-86126	6
chr20	30250134	30250261	MajorDMR-3-86127	2
chr20	30252431	30252510	MajorDMR-3-86128	3
chr20	30259988	30260034	MajorDMR-3-86129	2
chr20	30263296	30263516	MajorDMR-3-86130	4
chr20	30269312	30269338	MajorDMR-3-86131	2
chr20	30272570	30272681	MajorDMR-3-86132	2
chr20	30279144	30279647	MajorDMR-3-86133	2
chr20	30281831	30282319	MajorDMR-3-86134	3
chr20	30286829	30286933	MajorDMR-3-86135	3
chr20	30294000	30294019	MajorDMR-3-86136	2
chr20	30302930	30303791	MajorDMR-3-86137	6
chr20	30304325	30305983	MajorDMR-3-86138	6
chr20	30306926	30307211	MajorDMR-3-86139	4
chr20	30318126	30318256	MajorDMR-3-86140	5
chr20	30410180	30410206	MajorDMR-3-86141	2
chr20	30449855	30449874	MajorDMR-3-86142	3
chr20	30511959	30512053	MajorDMR-3-86143	4
chr20	30533003	30533373	MajorDMR-3-86144	3
chr20	30557066	30557898	MajorDMR-3-86145	3
chr20	30572509	30573403	MajorDMR-3-86146	11
chr20	30576815	30577983	MajorDMR-3-86147	11
chr20	30605797	30606153	MajorDMR-3-86148	10
chr20	30609424	30609430	MajorDMR-3-86149	2
chr20	30624646	30626200	MajorDMR-3-86150	15
chr20	30699013	30699167	MajorDMR-3-86151	2
chr20	30716717	30717015	MajorDMR-3-86152	2
chr20	30720222	30720431	MajorDMR-3-86153	6
chr20	30722057	30722121	MajorDMR-3-86154	4
chr20	30739788	30740612	MajorDMR-3-86155	9
chr20	30750230	30750234	MajorDMR-3-86156	2
chr20	30751947	30752080	MajorDMR-3-86157	4
chr20	30752790	30753767	MajorDMR-3-86158	23
chr20	30776766	30777606	MajorDMR-3-86159	20
chr20	30782802	30782859	MajorDMR-3-86160	3
chr20	30784520	30784693	MajorDMR-3-86161	2
chr20	30785285	30785727	MajorDMR-3-86162	7
chr20	30786970	30787146	MajorDMR-3-86163	4
chr20	30796384	30796571	MajorDMR-3-86164	5
chr20	30904332	30904337	MajorDMR-3-86165	2
chr20	30920724	30922491	MajorDMR-3-86166	19
chr20	30924829	30925035	MajorDMR-3-86167	2
chr20	30926211	30926336	MajorDMR-3-86168	2
chr20	30930396	30930592	MajorDMR-3-86169	3
chr20	30953221	30954171	MajorDMR-3-86170	5
chr20	30955096	30955115	MajorDMR-3-86171	2
chr20	30970342	30970450	MajorDMR-3-86172	3
chr20	30983197	30983625	MajorDMR-3-86173	2
chr20	30987688	30987754	MajorDMR-3-86174	2
chr20	31018196	31018247	MajorDMR-3-86175	2
chr20	31021422	31022318	MajorDMR-3-86176	12
chr20	31026156	31026380	MajorDMR-3-86177	4
chr20	31034589	31035744	MajorDMR-3-86178	19
chr20	31039282	31040741	MajorDMR-3-86179	34
chr20	31041792	31041895	MajorDMR-3-86180	3
chr20	31042965	31044018	MajorDMR-3-86181	31
chr20	31045910	31046272	MajorDMR-3-86182	3
chr20	31047615	31048624	MajorDMR-3-86183	29
chr20	31055395	31055407	MajorDMR-3-86184	2
chr20	31062582	31062658	MajorDMR-3-86185	3
chr20	31063173	31063351	MajorDMR-3-86186	9
chr20	31064221	31065160	MajorDMR-3-86187	15
chr20	31073773	31073910	MajorDMR-3-86188	2
chr20	31082868	31083505	MajorDMR-3-86189	12
chr20	31097988	31098880	MajorDMR-3-86190	16
chr20	31099508	31099932	MajorDMR-3-86191	4
chr20	31106220	31106568	MajorDMR-3-86192	5
chr20	31107096	31108255	MajorDMR-3-86193	21
chr20	31114291	31114516	MajorDMR-3-86194	3
chr20	31120634	31120726	MajorDMR-3-86195	2
chr20	31122171	31123896	MajorDMR-3-86196	19
chr20	31125427	31125834	MajorDMR-3-86197	8
chr20	31128300	31128762	MajorDMR-3-86198	5
chr20	31129333	31129402	MajorDMR-3-86199	2
chr20	31130374	31131150	MajorDMR-3-86200	12
chr20	31131727	31132687	MajorDMR-3-86201	17
chr20	31140094	31140100	MajorDMR-3-86202	2
chr20	31140661	31141442	MajorDMR-3-86203	9
chr20	31147656	31147709	MajorDMR-3-86204	2
chr20	31148682	31148992	MajorDMR-3-86205	6
chr20	31149621	31149684	MajorDMR-3-86206	2
chr20	31155007	31155090	MajorDMR-3-86207	2
chr20	31157236	31157331	MajorDMR-3-86208	2
chr20	31162591	31163164	MajorDMR-3-86209	14
chr20	31164442	31164516	MajorDMR-3-86210	3
chr20	31165617	31165640	MajorDMR-3-86211	2
chr20	31166953	31167437	MajorDMR-3-86212	10
chr20	31169040	31170024	MajorDMR-3-86213	15
chr20	31173553	31174783	MajorDMR-3-86214	12
chr20	31193563	31193610	MajorDMR-3-86215	4
chr20	31208186	31208775	MajorDMR-3-86216	5
chr20	31213831	31214208	MajorDMR-3-86217	17
chr20	31260656	31261573	MajorDMR-3-86218	13
chr20	31269480	31269830	MajorDMR-3-86219	3
chr20	31275397	31275660	MajorDMR-3-86220	7
chr20	31296487	31296553	MajorDMR-3-86221	2
chr20	31299721	31299753	MajorDMR-3-86222	2
chr20	31309277	31309286	MajorDMR-3-86223	2
chr20	31315235	31315548	MajorDMR-3-86224	2
chr20	31329861	31330232	MajorDMR-3-86225	7
chr20	31364728	31365100	MajorDMR-3-86226	6
chr20	31406895	31407349	MajorDMR-3-86227	5
chr20	31415023	31415210	MajorDMR-3-86228	7
chr20	31416794	31416920	MajorDMR-3-86229	3
chr20	31420867	31420987	MajorDMR-3-86230	3
chr20	31422067	31422149	MajorDMR-3-86231	2
chr20	31427067	31427822	MajorDMR-3-86232	18
chr20	31434937	31435873	MajorDMR-3-86233	7
chr20	31442682	31443195	MajorDMR-3-86234	4
chr20	31469461	31469689	MajorDMR-3-86235	6
chr20	31486912	31487104	MajorDMR-3-86236	8
chr20	31496891	31496958	MajorDMR-3-86237	4
chr20	31603172	31603348	MajorDMR-3-86238	4
chr20	31606522	31606542	MajorDMR-3-86239	2
chr20	31629241	31629407	MajorDMR-3-86240	2
chr20	31687131	31687158	MajorDMR-3-86241	3
chr20	31861097	31861691	MajorDMR-3-86242	11
chr20	31865543	31865931	MajorDMR-3-86243	8
chr20	31873334	31874319	MajorDMR-3-86244	9
chr20	31907220	31907579	MajorDMR-3-86245	7
chr20	31925055	31925617	MajorDMR-3-86246	11
chr20	31957212	31957488	MajorDMR-3-86247	6
chr20	31975139	31975206	MajorDMR-3-86248	4
chr20	31979973	31980180	MajorDMR-3-86249	5
chr20	31989924	31990030	MajorDMR-3-86250	4
chr20	31990859	31991035	MajorDMR-3-86251	7
chr20	31995030	31995041	MajorDMR-3-86252	2
chr20	31996303	31997717	MajorDMR-3-86253	33
chr20	31998312	31999426	MajorDMR-3-86254	8
chr20	32001616	32002040	MajorDMR-3-86255	2
chr20	32006811	32008164	MajorDMR-3-86256	11
chr20	32011217	32011266	MajorDMR-3-86257	2
chr20	32011837	32012659	MajorDMR-3-86258	11
chr20	32021291	32021363	MajorDMR-3-86259	2
chr20	32024185	32025555	MajorDMR-3-86260	9
chr20	32026633	32026831	MajorDMR-3-86261	4
chr20	32028429	32029295	MajorDMR-3-86262	12
chr20	32029881	32030496	MajorDMR-3-86263	5
chr20	32032710	32032898	MajorDMR-3-86264	2
chr20	32048145	32048480	MajorDMR-3-86265	7
chr20	32077196	32077340	MajorDMR-3-86266	4
chr20	32079331	32079669	MajorDMR-3-86267	2
chr20	32090223	32090282	MajorDMR-3-86268	5
chr20	32109748	32110287	MajorDMR-3-86269	3
chr20	32118410	32118703	MajorDMR-3-86270	12
chr20	32121500	32121610	MajorDMR-3-86271	3
chr20	32125075	32125825	MajorDMR-3-86272	12
chr20	32163707	32163885	MajorDMR-3-86273	8
chr20	32169319	32170093	MajorDMR-3-86274	5
chr20	32190759	32190930	MajorDMR-3-86275	3
chr20	32209262	32209397	MajorDMR-3-86276	2
chr20	32218087	32218580	MajorDMR-3-86277	3
chr20	32221084	32221551	MajorDMR-3-86278	2
chr20	32232855	32233054	MajorDMR-3-86279	3
chr20	32236234	32237367	MajorDMR-3-86280	18
chr20	32245959	32245999	MajorDMR-3-86281	2
chr20	32250242	32250501	MajorDMR-3-86282	4
chr20	32252182	32253174	MajorDMR-3-86283	11
chr20	32254671	32254949	MajorDMR-3-86284	4
chr20	32255975	32257216	MajorDMR-3-86285	11
chr20	32258847	32259805	MajorDMR-3-86286	7
chr20	32261101	32261207	MajorDMR-3-86287	2
chr20	32262879	32263262	MajorDMR-3-86288	5
chr20	32269573	32269846	MajorDMR-3-86289	8
chr20	32270502	32270767	MajorDMR-3-86290	2
chr20	32274751	32275416	MajorDMR-3-86291	6
chr20	32286199	32286420	MajorDMR-3-86292	8
chr20	32290195	32290437	MajorDMR-3-86293	5
chr20	32292155	32292315	MajorDMR-3-86294	5
chr20	32293222	32293791	MajorDMR-3-86295	3
chr20	32297129	32297715	MajorDMR-3-86296	5
chr20	32319214	32319223	MajorDMR-3-86297	2
chr20	32320795	32321192	MajorDMR-3-86298	11
chr20	32338725	32339129	MajorDMR-3-86299	6
chr20	32378478	32378662	MajorDMR-3-86300	2
chr20	32381437	32381641	MajorDMR-3-86301	2
chr20	32402174	32402509	MajorDMR-3-86302	5
chr20	32404859	32405016	MajorDMR-3-86303	2
chr20	32407535	32407971	MajorDMR-3-86304	10
chr20	32411604	32411809	MajorDMR-3-86305	4
chr20	32416469	32418417	MajorDMR-3-86306	12
chr20	32422989	32423896	MajorDMR-3-86307	10
chr20	32424706	32426433	MajorDMR-3-86308	10
chr20	32427263	32427430	MajorDMR-3-86309	3
chr20	32432632	32432907	MajorDMR-3-86310	2
chr20	32433762	32434448	MajorDMR-3-86311	9
chr20	32435273	32435675	MajorDMR-3-86312	6
chr20	32440272	32441572	MajorDMR-3-86313	23
chr20	32445326	32445792	MajorDMR-3-86314	9
chr20	32446979	32447740	MajorDMR-3-86315	10
chr20	32450366	32451616	MajorDMR-3-86316	13
chr20	32460529	32460758	MajorDMR-3-86317	5
chr20	32469602	32469974	MajorDMR-3-86318	5
chr20	32572858	32572934	MajorDMR-3-86319	4
chr20	32577649	32578265	MajorDMR-3-86320	5
chr20	32579465	32580384	MajorDMR-3-86321	3
chr20	32583442	32583855	MajorDMR-3-86322	3
chr20	32586747	32586793	MajorDMR-3-86323	2
chr20	32593617	32593632	MajorDMR-3-86324	2
chr20	32600076	32600335	MajorDMR-3-86325	5
chr20	32603750	32604136	MajorDMR-3-86326	5
chr20	32607354	32607590	MajorDMR-3-86327	3
chr20	32609985	32610124	MajorDMR-3-86328	2
chr20	32622773	32623814	MajorDMR-3-86329	14
chr20	32625049	32625456	MajorDMR-3-86330	5
chr20	32658834	32658856	MajorDMR-3-86331	2
chr20	32665509	32665849	MajorDMR-3-86332	2
chr20	32674714	32674881	MajorDMR-3-86333	2
chr20	32676108	32677389	MajorDMR-3-86334	8
chr20	32682733	32682753	MajorDMR-3-86335	2
chr20	32717057	32717217	MajorDMR-3-86336	5
chr20	32738587	32738752	MajorDMR-3-86337	4
chr20	32761269	32761321	MajorDMR-3-86338	4
chr20	32804315	32804754	MajorDMR-3-86339	2
chr20	32857487	32857517	MajorDMR-3-86340	2
chr20	32885937	32886412	MajorDMR-3-86341	9
chr20	32943129	32943765	MajorDMR-3-86342	5
chr20	32952374	32953231	MajorDMR-3-86343	6
chr20	32974829	32974907	MajorDMR-3-86344	3
chr20	32978746	32978917	MajorDMR-3-86345	6
chr20	32984132	32984292	MajorDMR-3-86346	4
chr20	33013181	33013508	MajorDMR-3-86347	7
chr20	33015266	33015551	MajorDMR-3-86348	2
chr20	33019566	33020014	MajorDMR-3-86349	9
chr20	33024557	33025246	MajorDMR-3-86350	4
chr20	33046706	33046867	MajorDMR-3-86351	2
chr20	33081475	33081960	MajorDMR-3-86352	9
chr20	33097537	33097558	MajorDMR-3-86353	2
chr20	33098078	33098554	MajorDMR-3-86354	2
chr20	33107452	33107803	MajorDMR-3-86355	3
chr20	33110849	33111080	MajorDMR-3-86356	3
chr20	33113845	33113883	MajorDMR-3-86357	2
chr20	33118091	33118824	MajorDMR-3-86358	5
chr20	33122181	33122383	MajorDMR-3-86359	4
chr20	33123017	33124099	MajorDMR-3-86360	20
chr20	33124992	33125063	MajorDMR-3-86361	5
chr20	33125569	33125628	MajorDMR-3-86362	2
chr20	33129879	33129904	MajorDMR-3-86363	2
chr20	33144544	33144780	MajorDMR-3-86364	5
chr20	33145511	33145648	MajorDMR-3-86365	4
chr20	33209362	33209595	MajorDMR-3-86366	4
chr20	33267593	33267611	MajorDMR-3-86367	2
chr20	33276425	33276590	MajorDMR-3-86368	5
chr20	33305069	33305284	MajorDMR-3-86369	4
chr20	33305820	33305857	MajorDMR-3-86370	2
chr20	33313201	33313345	MajorDMR-3-86371	4
chr20	33334683	33334719	MajorDMR-3-86372	2
chr20	33335392	33335587	MajorDMR-3-86373	2
chr20	33345123	33345501	MajorDMR-3-86374	6
chr20	33355387	33355395	MajorDMR-3-86375	2
chr20	33357354	33358377	MajorDMR-3-86376	13
chr20	33368948	33369128	MajorDMR-3-86377	3
chr20	33378983	33379066	MajorDMR-3-86378	2
chr20	33421952	33422074	MajorDMR-3-86379	3
chr20	33424257	33424280	MajorDMR-3-86380	3
chr20	33430166	33430365	MajorDMR-3-86381	2
chr20	33432412	33432461	MajorDMR-3-86382	3
chr20	33496015	33496105	MajorDMR-3-86383	2
chr20	33586172	33587188	MajorDMR-3-86384	33
chr20	33588429	33588924	MajorDMR-3-86385	11
chr20	33592223	33592502	MajorDMR-3-86386	12
chr20	33593914	33594044	MajorDMR-3-86387	4
chr20	33595244	33595489	MajorDMR-3-86388	7
chr20	33600344	33602324	MajorDMR-3-86389	21
chr20	33626701	33627087	MajorDMR-3-86390	5
chr20	33627892	33627912	MajorDMR-3-86391	2
chr20	33645134	33645335	MajorDMR-3-86392	4
chr20	33655593	33655601	MajorDMR-3-86393	2
chr20	33758206	33758219	MajorDMR-3-86394	2
chr20	33823597	33824843	MajorDMR-3-86395	14
chr20	33828050	33828139	MajorDMR-3-86396	3
chr20	33836361	33836868	MajorDMR-3-86397	11
chr20	33845350	33846277	MajorDMR-3-86398	5
chr20	33852151	33852164	MajorDMR-3-86399	2
chr20	33854807	33855019	MajorDMR-3-86400	4
chr20	33863005	33863323	MajorDMR-3-86401	3
chr20	33863864	33864931	MajorDMR-3-86402	9
chr20	33886197	33886265	MajorDMR-3-86403	3
chr20	33910718	33911128	MajorDMR-3-86404	11
chr20	33919223	33919551	MajorDMR-3-86405	2
chr20	33968606	33969030	MajorDMR-3-86406	4
chr20	34000241	34000373	MajorDMR-3-86407	5
chr20	34025241	34025722	MajorDMR-3-86408	2
chr20	34034741	34034768	MajorDMR-3-86409	4
chr20	34100664	34100907	MajorDMR-3-86410	2
chr20	34102667	34102750	MajorDMR-3-86411	3
chr20	34119608	34119903	MajorDMR-3-86412	2
chr20	34146886	34147353	MajorDMR-3-86413	20
chr20	34186597	34187046	MajorDMR-3-86414	8
chr20	34203494	34203500	MajorDMR-3-86415	2
chr20	34225200	34225391	MajorDMR-3-86416	3
chr20	34231183	34231369	MajorDMR-3-86417	4
chr20	34235558	34235804	MajorDMR-3-86418	6
chr20	34275019	34275027	MajorDMR-3-86419	2
chr20	34289807	34289818	MajorDMR-3-86420	2
chr20	34293440	34294079	MajorDMR-3-86421	5
chr20	34294738	34294937	MajorDMR-3-86422	2
chr20	34299696	34300304	MajorDMR-3-86423	5
chr20	34300891	34302205	MajorDMR-3-86424	9
chr20	34305684	34306509	MajorDMR-3-86425	14
chr20	34307113	34307854	MajorDMR-3-86426	9
chr20	34309686	34310192	MajorDMR-3-86427	3
chr20	34310711	34311044	MajorDMR-3-86428	7
chr20	34316590	34316854	MajorDMR-3-86429	5
chr20	34319877	34320076	MajorDMR-3-86430	6
chr20	34321341	34321783	MajorDMR-3-86431	7
chr20	34359362	34359627	MajorDMR-3-86432	9
chr20	34403226	34403321	MajorDMR-3-86433	2
chr20	34406920	34406956	MajorDMR-3-86434	2
chr20	34408016	34409282	MajorDMR-3-86435	8
chr20	34433585	34433742	MajorDMR-3-86436	2
chr20	34435064	34435095	MajorDMR-3-86437	2
chr20	34437528	34437682	MajorDMR-3-86438	3
chr20	34470905	34470937	MajorDMR-3-86439	2
chr20	34472161	34472196	MajorDMR-3-86440	2
chr20	34540450	34540511	MajorDMR-3-86441	2
chr20	34547085	34547163	MajorDMR-3-86442	2
chr20	34555064	34555297	MajorDMR-3-86443	5
chr20	34622054	34622906	MajorDMR-3-86444	5
chr20	34633174	34635567	MajorDMR-3-86445	18
chr20	34650276	34650314	MajorDMR-3-86446	2
chr20	34682808	34683055	MajorDMR-3-86447	6
chr20	34687901	34689349	MajorDMR-3-86448	16
chr20	34690031	34693119	MajorDMR-3-86449	26
chr20	34712518	34712523	MajorDMR-3-86450	2
chr20	34728712	34728754	MajorDMR-3-86451	2
chr20	34739920	34740024	MajorDMR-3-86452	7
chr20	34740831	34741319	MajorDMR-3-86453	7
chr20	34741998	34742115	MajorDMR-3-86454	3
chr20	34744359	34745101	MajorDMR-3-86455	11
chr20	34745747	34746811	MajorDMR-3-86456	14
chr20	34758500	34758824	MajorDMR-3-86457	5
chr20	34771971	34772322	MajorDMR-3-86458	4
chr20	34776409	34776455	MajorDMR-3-86459	2
chr20	34782964	34783867	MajorDMR-3-86460	11
chr20	34785894	34786888	MajorDMR-3-86461	8
chr20	34790314	34791043	MajorDMR-3-86462	4
chr20	34794273	34794335	MajorDMR-3-86463	4
chr20	34795713	34795761	MajorDMR-3-86464	2
chr20	34798392	34798555	MajorDMR-3-86465	2
chr20	34808577	34808994	MajorDMR-3-86466	5
chr20	34813502	34813871	MajorDMR-3-86467	11
chr20	34815535	34815775	MajorDMR-3-86468	2
chr20	34816491	34818184	MajorDMR-3-86469	19
chr20	34819992	34820039	MajorDMR-3-86470	3
chr20	34823039	34823092	MajorDMR-3-86471	3
chr20	34836132	34836219	MajorDMR-3-86472	2
chr20	34837490	34837518	MajorDMR-3-86473	2
chr20	34840955	34841260	MajorDMR-3-86474	10
chr20	34842086	34842785	MajorDMR-3-86475	4
chr20	34847543	34848877	MajorDMR-3-86476	22
chr20	34854308	34854539	MajorDMR-3-86477	4
chr20	34855200	34856815	MajorDMR-3-86478	25
chr20	34857640	34858746	MajorDMR-3-86479	12
chr20	34864766	34865433	MajorDMR-3-86480	4
chr20	34893183	34893382	MajorDMR-3-86481	2
chr20	34947876	34947889	MajorDMR-3-86482	2
chr20	34948507	34948934	MajorDMR-3-86483	4
chr20	34954371	34954905	MajorDMR-3-86484	3
chr20	34960361	34960378	MajorDMR-3-86485	2
chr20	34961034	34962440	MajorDMR-3-86486	14
chr20	34964007	34965854	MajorDMR-3-86487	14
chr20	34966551	34966703	MajorDMR-3-86488	3
chr20	34968926	34969224	MajorDMR-3-86489	5
chr20	34969881	34970458	MajorDMR-3-86490	19
chr20	34972038	34972495	MajorDMR-3-86491	3
chr20	34974623	34974650	MajorDMR-3-86492	2
chr20	34975324	34975345	MajorDMR-3-86493	2
chr20	34984902	34985483	MajorDMR-3-86494	5
chr20	34986081	34986285	MajorDMR-3-86495	6
chr20	34988915	34989072	MajorDMR-3-86496	3
chr20	34993546	34994007	MajorDMR-3-86497	12
chr20	34994742	34996211	MajorDMR-3-86498	14
chr20	34997760	34997771	MajorDMR-3-86499	2
chr20	34999838	35001027	MajorDMR-3-86500	16
chr20	35005305	35005360	MajorDMR-3-86501	3
chr20	35007023	35007439	MajorDMR-3-86502	6
chr20	35022398	35022989	MajorDMR-3-86503	5
chr20	35026114	35026205	MajorDMR-3-86504	2
chr20	35028833	35029302	MajorDMR-3-86505	6
chr20	35032871	35033935	MajorDMR-3-86506	13
chr20	35049958	35050489	MajorDMR-3-86507	13
chr20	35053884	35053928	MajorDMR-3-86508	2
chr20	35059902	35060202	MajorDMR-3-86509	2
chr20	35060825	35060992	MajorDMR-3-86510	4
chr20	35062122	35062567	MajorDMR-3-86511	4
chr20	35063356	35064442	MajorDMR-3-86512	11
chr20	35065297	35065442	MajorDMR-3-86513	2
chr20	35068249	35070319	MajorDMR-3-86514	17
chr20	35072874	35072907	MajorDMR-3-86515	2
chr20	35082438	35082649	MajorDMR-3-86516	5
chr20	35084184	35084550	MajorDMR-3-86517	3
chr20	35086918	35087161	MajorDMR-3-86518	2
chr20	35089105	35089204	MajorDMR-3-86519	5
chr20	35093705	35094173	MajorDMR-3-86520	5
chr20	35099699	35100812	MajorDMR-3-86521	9
chr20	35107203	35107558	MajorDMR-3-86522	2
chr20	35108747	35109007	MajorDMR-3-86523	2
chr20	35109841	35110169	MajorDMR-3-86524	4
chr20	35115081	35116460	MajorDMR-3-86525	11
chr20	35117168	35119982	MajorDMR-3-86526	23
chr20	35120516	35121434	MajorDMR-3-86527	4
chr20	35121941	35122083	MajorDMR-3-86528	2
chr20	35127392	35127975	MajorDMR-3-86529	31
chr20	35128632	35128912	MajorDMR-3-86530	7
chr20	35132883	35133100	MajorDMR-3-86531	3
chr20	35144865	35145870	MajorDMR-3-86532	11
chr20	35150070	35150373	MajorDMR-3-86533	2
chr20	35150967	35151141	MajorDMR-3-86534	5
chr20	35151937	35157919	MajorDMR-3-86535	114
chr20	35167775	35168257	MajorDMR-3-86536	4
chr20	35168969	35170475	MajorDMR-3-86537	32
chr20	35198374	35198454	MajorDMR-3-86538	4
chr20	35203488	35203731	MajorDMR-3-86539	3
chr20	35220414	35221906	MajorDMR-3-86540	14
chr20	35239516	35239554	MajorDMR-3-86541	2
chr20	35244970	35245176	MajorDMR-3-86542	8
chr20	35255138	35255227	MajorDMR-3-86543	2
chr20	35262246	35262371	MajorDMR-3-86544	2
chr20	35288770	35289695	MajorDMR-3-86545	32
chr20	35349072	35349304	MajorDMR-3-86546	2
chr20	35372012	35372541	MajorDMR-3-86547	5
chr20	35403020	35403156	MajorDMR-3-86548	4
chr20	35471675	35472081	MajorDMR-3-86549	7
chr20	35485241	35485828	MajorDMR-3-86550	8
chr20	35493207	35493445	MajorDMR-3-86551	10
chr20	35494991	35495397	MajorDMR-3-86552	3
chr20	35497269	35497842	MajorDMR-3-86553	12
chr20	35515311	35515327	MajorDMR-3-86554	2
chr20	35521937	35522392	MajorDMR-3-86555	6
chr20	35526227	35526320	MajorDMR-3-86556	3
chr20	35527206	35528636	MajorDMR-3-86557	21
chr20	35559679	35559735	MajorDMR-3-86558	2
chr20	35583588	35584020	MajorDMR-3-86559	2
chr20	35587402	35588003	MajorDMR-3-86560	8
chr20	35593424	35593554	MajorDMR-3-86561	4
chr20	35671751	35672764	MajorDMR-3-86562	11
chr20	35821480	35823030	MajorDMR-3-86563	17
chr20	35823532	35823724	MajorDMR-3-86564	6
chr20	35824500	35825063	MajorDMR-3-86565	4
chr20	35827916	35827962	MajorDMR-3-86566	2
chr20	35829743	35829785	MajorDMR-3-86567	2
chr20	35833181	35833203	MajorDMR-3-86568	2
chr20	35860768	35860834	MajorDMR-3-86569	5
chr20	35864341	35864522	MajorDMR-3-86570	2
chr20	35865993	35866039	MajorDMR-3-86571	2
chr20	35964231	35965388	MajorDMR-3-86572	14
chr20	35975819	35976379	MajorDMR-3-86573	4
chr20	35976979	35977709	MajorDMR-3-86574	4
chr20	35979419	35980302	MajorDMR-3-86575	4
chr20	35982869	35984422	MajorDMR-3-86576	21
chr20	35984980	35988152	MajorDMR-3-86577	38
chr20	35989835	35990099	MajorDMR-3-86578	8
chr20	35990614	35990764	MajorDMR-3-86579	2
chr20	35991737	35992032	MajorDMR-3-86580	5
chr20	36000524	36001131	MajorDMR-3-86581	8
chr20	36007851	36008573	MajorDMR-3-86582	10
chr20	36011237	36011422	MajorDMR-3-86583	4
chr20	36012172	36012749	MajorDMR-3-86584	3
chr20	36013464	36014322	MajorDMR-3-86585	13
chr20	36021460	36023429	MajorDMR-3-86586	40
chr20	36024598	36025327	MajorDMR-3-86587	15
chr20	36026884	36026949	MajorDMR-3-86588	2
chr20	36034093	36034584	MajorDMR-3-86589	11
chr20	36035640	36037755	MajorDMR-3-86590	30
chr20	36041284	36041358	MajorDMR-3-86591	3
chr20	36049399	36051496	MajorDMR-3-86592	50
chr20	36054568	36054644	MajorDMR-3-86593	2
chr20	36059283	36059661	MajorDMR-3-86594	6
chr20	36077430	36078559	MajorDMR-3-86595	21
chr20	36081895	36082528	MajorDMR-3-86596	9
chr20	36119044	36119654	MajorDMR-3-86597	4
chr20	36126865	36127150	MajorDMR-3-86598	2
chr20	36140115	36140562	MajorDMR-3-86599	5
chr20	36152831	36152839	MajorDMR-3-86600	2
chr20	36163685	36163699	MajorDMR-3-86601	2
chr20	36166494	36167023	MajorDMR-3-86602	9
chr20	36168380	36169151	MajorDMR-3-86603	10
chr20	36194309	36194377	MajorDMR-3-86604	2
chr20	36202587	36202640	MajorDMR-3-86605	2
chr20	36219747	36220013	MajorDMR-3-86606	5
chr20	36255601	36255897	MajorDMR-3-86607	4
chr20	36307032	36307150	MajorDMR-3-86608	2
chr20	36316563	36316585	MajorDMR-3-86609	2
chr20	36328611	36328801	MajorDMR-3-86610	2
chr20	36355154	36355782	MajorDMR-3-86611	7
chr20	36371496	36371508	MajorDMR-3-86612	2
chr20	36405509	36405827	MajorDMR-3-86613	3
chr20	36436385	36437024	MajorDMR-3-86614	10
chr20	36438670	36438749	MajorDMR-3-86615	3
chr20	36450542	36451951	MajorDMR-3-86616	11
chr20	36465265	36465531	MajorDMR-3-86617	2
chr20	36495321	36495332	MajorDMR-3-86618	2
chr20	36504816	36504824	MajorDMR-3-86619	2
chr20	36512991	36513210	MajorDMR-3-86620	6
chr20	36514184	36514867	MajorDMR-3-86621	18
chr20	36540882	36541567	MajorDMR-3-86622	4
chr20	36542412	36542533	MajorDMR-3-86623	3
chr20	36544068	36544106	MajorDMR-3-86624	2
chr20	36556095	36556339	MajorDMR-3-86625	9
chr20	36573664	36574329	MajorDMR-3-86626	8
chr20	36576940	36578242	MajorDMR-3-86627	17
chr20	36605122	36605495	MajorDMR-3-86628	6
chr20	36616339	36616868	MajorDMR-3-86629	9
chr20	36617506	36619216	MajorDMR-3-86630	21
chr20	36621218	36622383	MajorDMR-3-86631	6
chr20	36627496	36628968	MajorDMR-3-86632	37
chr20	36649300	36649334	MajorDMR-3-86633	3
chr20	36672163	36672557	MajorDMR-3-86634	2
chr20	36674990	36675908	MajorDMR-3-86635	6
chr20	36685611	36686203	MajorDMR-3-86636	3
chr20	36689639	36689754	MajorDMR-3-86637	3
chr20	36691542	36692261	MajorDMR-3-86638	11
chr20	36697581	36697683	MajorDMR-3-86639	4
chr20	36709898	36710643	MajorDMR-3-86640	6
chr20	36722219	36722417	MajorDMR-3-86641	3
chr20	36725363	36725377	MajorDMR-3-86642	2
chr20	36739080	36739304	MajorDMR-3-86643	8
chr20	36755412	36756002	MajorDMR-3-86644	5
chr20	36764541	36764548	MajorDMR-3-86645	2
chr20	36769199	36769980	MajorDMR-3-86646	26
chr20	36771309	36772961	MajorDMR-3-86647	24
chr20	36785300	36785732	MajorDMR-3-86648	8
chr20	36787322	36787892	MajorDMR-3-86649	14
chr20	36800709	36801065	MajorDMR-3-86650	2
chr20	36801571	36802220	MajorDMR-3-86651	11
chr20	36831653	36832817	MajorDMR-3-86652	10
chr20	36833354	36833552	MajorDMR-3-86653	3
chr20	36845684	36846763	MajorDMR-3-86654	24
chr20	36848126	36848237	MajorDMR-3-86655	2
chr20	36849114	36849183	MajorDMR-3-86656	4
chr20	36887671	36887913	MajorDMR-3-86657	6
chr20	36927336	36927417	MajorDMR-3-86658	5
chr20	36931156	36931930	MajorDMR-3-86659	7
chr20	36948536	36948855	MajorDMR-3-86660	5
chr20	36957619	36957996	MajorDMR-3-86661	10
chr20	37004932	37005425	MajorDMR-3-86662	11
chr20	37032342	37032502	MajorDMR-3-86663	9
chr20	37042811	37043056	MajorDMR-3-86664	5
chr20	37050712	37050828	MajorDMR-3-86665	3
chr20	37052551	37052766	MajorDMR-3-86666	3
chr20	37054507	37055007	MajorDMR-3-86667	2
chr20	37055743	37055916	MajorDMR-3-86668	5
chr20	37057918	37058364	MajorDMR-3-86669	4
chr20	37062557	37062576	MajorDMR-3-86670	2
chr20	37102760	37103077	MajorDMR-3-86671	3
chr20	37106712	37106720	MajorDMR-3-86672	2
chr20	37110101	37110193	MajorDMR-3-86673	5
chr20	37163541	37163657	MajorDMR-3-86674	4
chr20	37176141	37176773	MajorDMR-3-86675	5
chr20	37179731	37180087	MajorDMR-3-86676	6
chr20	37203387	37203518	MajorDMR-3-86677	2
chr20	37205715	37206127	MajorDMR-3-86678	6
chr20	37206924	37206941	MajorDMR-3-86679	2
chr20	37229985	37230039	MajorDMR-3-86680	3
chr20	37232309	37232360	MajorDMR-3-86681	2
chr20	37257576	37257597	MajorDMR-3-86682	2
chr20	37272952	37273256	MajorDMR-3-86683	4
chr20	37273874	37274258	MajorDMR-3-86684	6
chr20	37376162	37376250	MajorDMR-3-86685	3
chr20	37392476	37392877	MajorDMR-3-86686	3
chr20	37393422	37394377	MajorDMR-3-86687	8
chr20	37407431	37408568	MajorDMR-3-86688	17
chr20	37419030	37421065	MajorDMR-3-86689	21
chr20	37421839	37422559	MajorDMR-3-86690	8
chr20	37436531	37436818	MajorDMR-3-86691	3
chr20	37437543	37437625	MajorDMR-3-86692	4
chr20	37438349	37438981	MajorDMR-3-86693	5
chr20	37441712	37441785	MajorDMR-3-86694	2
chr20	37444656	37444906	MajorDMR-3-86695	2
chr20	37446893	37447232	MajorDMR-3-86696	4
chr20	37449056	37449798	MajorDMR-3-86697	10
chr20	37451181	37451596	MajorDMR-3-86698	2
chr20	37454136	37454598	MajorDMR-3-86699	4
chr20	37455781	37457640	MajorDMR-3-86700	13
chr20	37458337	37458575	MajorDMR-3-86701	7
chr20	37462070	37462098	MajorDMR-3-86702	2
chr20	37465724	37465831	MajorDMR-3-86703	3
chr20	37467207	37467334	MajorDMR-3-86704	5
chr20	37468350	37469414	MajorDMR-3-86705	11
chr20	37472139	37472206	MajorDMR-3-86706	2
chr20	37473822	37474469	MajorDMR-3-86707	6
chr20	37484030	37484503	MajorDMR-3-86708	2
chr20	37485377	37485714	MajorDMR-3-86709	3
chr20	37486232	37486588	MajorDMR-3-86710	3
chr20	37487829	37487985	MajorDMR-3-86711	6
chr20	37489149	37489624	MajorDMR-3-86712	2
chr20	37490523	37490608	MajorDMR-3-86713	4
chr20	37492098	37492285	MajorDMR-3-86714	5
chr20	37496681	37496889	MajorDMR-3-86715	3
chr20	37498080	37498151	MajorDMR-3-86716	4
chr20	37499374	37499531	MajorDMR-3-86717	4
chr20	37500974	37502193	MajorDMR-3-86718	23
chr20	37504700	37504863	MajorDMR-3-86719	6
chr20	37506173	37506207	MajorDMR-3-86720	4
chr20	37509397	37510171	MajorDMR-3-86721	8
chr20	37511783	37511819	MajorDMR-3-86722	2
chr20	37512713	37513723	MajorDMR-3-86723	12
chr20	37516940	37517007	MajorDMR-3-86724	4
chr20	37522160	37522251	MajorDMR-3-86725	4
chr20	37523301	37523881	MajorDMR-3-86726	7
chr20	37538774	37539437	MajorDMR-3-86727	5
chr20	37548534	37548544	MajorDMR-3-86728	2
chr20	37606257	37606300	MajorDMR-3-86729	2
chr20	37608242	37608704	MajorDMR-3-86730	4
chr20	37609537	37610444	MajorDMR-3-86731	6
chr20	37611670	37612400	MajorDMR-3-86732	12
chr20	37626156	37626833	MajorDMR-3-86733	14
chr20	37664276	37664346	MajorDMR-3-86734	4
chr20	37665196	37666255	MajorDMR-3-86735	8
chr20	37666916	37667654	MajorDMR-3-86736	10
chr20	37691451	37691464	MajorDMR-3-86737	2
chr20	37832672	37833152	MajorDMR-3-86738	3
chr20	37862198	37862378	MajorDMR-3-86739	2
chr20	37873811	37874035	MajorDMR-3-86740	2
chr20	37936077	37936445	MajorDMR-3-86741	3
chr20	38010439	38010600	MajorDMR-3-86742	3
chr20	38082690	38082708	MajorDMR-3-86743	3
chr20	38101664	38101891	MajorDMR-3-86744	2
chr20	38156738	38157319	MajorDMR-3-86745	5
chr20	38159381	38159872	MajorDMR-3-86746	3
chr20	38178188	38178601	MajorDMR-3-86747	2
chr20	38204692	38205518	MajorDMR-3-86748	10
chr20	38236507	38236830	MajorDMR-3-86749	6
chr20	38311270	38311565	MajorDMR-3-86750	4
chr20	38351517	38351762	MajorDMR-3-86751	6
chr20	38428909	38429036	MajorDMR-3-86752	2
chr20	38439072	38439090	MajorDMR-3-86753	2
chr20	38441812	38442462	MajorDMR-3-86754	7
chr20	38458075	38458588	MajorDMR-3-86755	6
chr20	38488855	38488984	MajorDMR-3-86756	2
chr20	38522744	38523194	MajorDMR-3-86757	3
chr20	38523891	38523932	MajorDMR-3-86758	3
chr20	38525753	38526450	MajorDMR-3-86759	5
chr20	38532282	38533642	MajorDMR-3-86760	18
chr20	38565901	38565940	MajorDMR-3-86761	2
chr20	38629312	38629528	MajorDMR-3-86762	3
chr20	38680257	38680278	MajorDMR-3-86763	2
chr20	38688761	38689192	MajorDMR-3-86764	4
chr20	38702246	38702768	MajorDMR-3-86765	3
chr20	38726696	38727123	MajorDMR-3-86766	3
chr20	38750053	38750371	MajorDMR-3-86767	2
chr20	38754545	38754921	MajorDMR-3-86768	7
chr20	38862027	38862080	MajorDMR-3-86769	3
chr20	39028392	39028583	MajorDMR-3-86770	2
chr20	39082632	39082666	MajorDMR-3-86771	2
chr20	39135258	39135448	MajorDMR-3-86772	7
chr20	39142430	39142623	MajorDMR-3-86773	4
chr20	39154144	39154155	MajorDMR-3-86774	2
chr20	39287744	39287873	MajorDMR-3-86775	3
chr20	39344577	39344934	MajorDMR-3-86776	3
chr20	39364300	39364478	MajorDMR-3-86777	2
chr20	39367373	39367635	MajorDMR-3-86778	2
chr20	39372534	39373284	MajorDMR-3-86779	10
chr20	39383222	39383233	MajorDMR-3-86780	2
chr20	39438449	39439158	MajorDMR-3-86781	6
chr20	39487945	39488244	MajorDMR-3-86782	3
chr20	39490236	39490574	MajorDMR-3-86783	7
chr20	39559845	39560557	MajorDMR-3-86784	7
chr20	39574996	39575482	MajorDMR-3-86785	7
chr20	39652118	39652641	MajorDMR-3-86786	5
chr20	39665009	39665019	MajorDMR-3-86787	2
chr20	39681847	39682336	MajorDMR-3-86788	5
chr20	39682861	39682913	MajorDMR-3-86789	2
chr20	39690640	39691018	MajorDMR-3-86790	3
chr20	39704755	39705261	MajorDMR-3-86791	3
chr20	39708246	39708435	MajorDMR-3-86792	2
chr20	39710465	39710476	MajorDMR-3-86793	2
chr20	39712785	39713586	MajorDMR-3-86794	6
chr20	39718386	39718407	MajorDMR-3-86795	2
chr20	39731625	39731865	MajorDMR-3-86796	2
chr20	39733523	39733780	MajorDMR-3-86797	3
chr20	39736774	39736860	MajorDMR-3-86798	2
chr20	39737664	39738916	MajorDMR-3-86799	11
chr20	39739547	39740331	MajorDMR-3-86800	8
chr20	39746808	39746989	MajorDMR-3-86801	2
chr20	39761806	39763155	MajorDMR-3-86802	5
chr20	39764154	39764448	MajorDMR-3-86803	7
chr20	39767351	39767941	MajorDMR-3-86804	6
chr20	39768451	39768967	MajorDMR-3-86805	3
chr20	39774221	39775004	MajorDMR-3-86806	6
chr20	39777852	39778188	MajorDMR-3-86807	3
chr20	39780906	39780980	MajorDMR-3-86808	3
chr20	39786057	39786105	MajorDMR-3-86809	2
chr20	39791691	39791786	MajorDMR-3-86810	2
chr20	39794006	39795609	MajorDMR-3-86811	22
chr20	39798501	39798686	MajorDMR-3-86812	3
chr20	39799615	39799624	MajorDMR-3-86813	2
chr20	39801074	39801107	MajorDMR-3-86814	3
chr20	39861314	39861447	MajorDMR-3-86815	7
chr20	39861979	39862900	MajorDMR-3-86816	6
chr20	39876645	39876960	MajorDMR-3-86817	5
chr20	39898225	39898489	MajorDMR-3-86818	3
chr20	39899728	39899938	MajorDMR-3-86819	6
chr20	39908421	39908963	MajorDMR-3-86820	3
chr20	39933024	39933389	MajorDMR-3-86821	2
chr20	39940435	39940497	MajorDMR-3-86822	3
chr20	39955436	39955601	MajorDMR-3-86823	2
chr20	39976139	39977033	MajorDMR-3-86824	15
chr20	39978366	39978453	MajorDMR-3-86825	3
chr20	39979212	39979456	MajorDMR-3-86826	3
chr20	39993673	39994486	MajorDMR-3-86827	14
chr20	40021563	40022767	MajorDMR-3-86828	15
chr20	40023357	40024717	MajorDMR-3-86829	17
chr20	40028135	40028287	MajorDMR-3-86830	2
chr20	40035117	40035135	MajorDMR-3-86831	2
chr20	40035992	40036623	MajorDMR-3-86832	11
chr20	40037893	40037900	MajorDMR-3-86833	3
chr20	40038682	40038726	MajorDMR-3-86834	3
chr20	40039517	40039976	MajorDMR-3-86835	10
chr20	40041408	40041590	MajorDMR-3-86836	2
chr20	40070452	40070478	MajorDMR-3-86837	2
chr20	40081684	40082505	MajorDMR-3-86838	12
chr20	40091687	40091769	MajorDMR-3-86839	3
chr20	40092935	40093562	MajorDMR-3-86840	5
chr20	40096488	40096572	MajorDMR-3-86841	3
chr20	40160235	40160446	MajorDMR-3-86842	2
chr20	40229906	40229968	MajorDMR-3-86843	2
chr20	40242991	40243854	MajorDMR-3-86844	7
chr20	40244769	40245080	MajorDMR-3-86845	4
chr20	40247987	40248239	MajorDMR-3-86846	4
chr20	40260389	40260471	MajorDMR-3-86847	4
chr20	40293515	40293531	MajorDMR-3-86848	3
chr20	40297601	40300369	MajorDMR-3-86849	27
chr20	40320326	40320790	MajorDMR-3-86850	3
chr20	40321337	40321363	MajorDMR-3-86851	2
chr20	40346081	40346170	MajorDMR-3-86852	2
chr20	40353757	40354162	MajorDMR-3-86853	8
chr20	40462243	40462308	MajorDMR-3-86854	2
chr20	40506421	40506796	MajorDMR-3-86855	5
chr20	40560898	40561599	MajorDMR-3-86856	11
chr20	40610365	40610741	MajorDMR-3-86857	4
chr20	40628464	40628544	MajorDMR-3-86858	2
chr20	40629305	40629463	MajorDMR-3-86859	2
chr20	40634259	40634448	MajorDMR-3-86860	3
chr20	40691836	40692110	MajorDMR-3-86861	4
chr20	40714368	40714416	MajorDMR-3-86862	2
chr20	40752668	40753292	MajorDMR-3-86863	13
chr20	40783414	40784792	MajorDMR-3-86864	13
chr20	40785460	40785689	MajorDMR-3-86865	3
chr20	40827844	40828512	MajorDMR-3-86866	9
chr20	40833235	40833277	MajorDMR-3-86867	3
chr20	40853632	40853733	MajorDMR-3-86868	2
chr20	40880805	40881575	MajorDMR-3-86869	7
chr20	40932121	40932403	MajorDMR-3-86870	5
chr20	40942342	40942596	MajorDMR-3-86871	3
chr20	40947949	40948099	MajorDMR-3-86872	2
chr20	40967978	40968477	MajorDMR-3-86873	2
chr20	40969634	40970209	MajorDMR-3-86874	5
chr20	40970980	40971454	MajorDMR-3-86875	4
chr20	40987088	40987594	MajorDMR-3-86876	3
chr20	40988932	40989071	MajorDMR-3-86877	2
chr20	41006738	41007753	MajorDMR-3-86878	11
chr20	41061453	41061848	MajorDMR-3-86879	5
chr20	41140539	41141012	MajorDMR-3-86880	3
chr20	41187344	41188247	MajorDMR-3-86881	12
chr20	41188785	41189836	MajorDMR-3-86882	7
chr20	41190414	41190421	MajorDMR-3-86883	2
chr20	41205815	41206366	MajorDMR-3-86884	5
chr20	41207177	41207602	MajorDMR-3-86885	4
chr20	41216804	41216913	MajorDMR-3-86886	3
chr20	41232166	41233020	MajorDMR-3-86887	8
chr20	41329739	41329852	MajorDMR-3-86888	3
chr20	41342314	41342580	MajorDMR-3-86889	4
chr20	41350791	41350845	MajorDMR-3-86890	2
chr20	41430697	41430755	MajorDMR-3-86891	3
chr20	41435630	41435654	MajorDMR-3-86892	2
chr20	41499472	41499684	MajorDMR-3-86893	2
chr20	41508338	41508754	MajorDMR-3-86894	5
chr20	41518492	41518504	MajorDMR-3-86895	2
chr20	41527371	41528035	MajorDMR-3-86896	13
chr20	41565057	41565737	MajorDMR-3-86897	10
chr20	41569021	41569472	MajorDMR-3-86898	4
chr20	41572178	41572337	MajorDMR-3-86899	2
chr20	41572868	41573106	MajorDMR-3-86900	6
chr20	41602749	41602792	MajorDMR-3-86901	2
chr20	41604252	41604453	MajorDMR-3-86902	6
chr20	41610625	41611152	MajorDMR-3-86903	10
chr20	41632023	41632788	MajorDMR-3-86904	7
chr20	41646067	41646653	MajorDMR-3-86905	8
chr20	41650928	41652316	MajorDMR-3-86906	5
chr20	41694798	41695230	MajorDMR-3-86907	8
chr20	41695798	41695937	MajorDMR-3-86908	3
chr20	41791535	41791601	MajorDMR-3-86909	3
chr20	41808566	41809383	MajorDMR-3-86910	7
chr20	41865731	41867365	MajorDMR-3-86911	15
chr20	41869710	41869995	MajorDMR-3-86912	2
chr20	41870535	41870630	MajorDMR-3-86913	2
chr20	41872475	41872605	MajorDMR-3-86914	3
chr20	41906400	41906497	MajorDMR-3-86915	3
chr20	41927804	41928036	MajorDMR-3-86916	3
chr20	41929633	41929873	MajorDMR-3-86917	2
chr20	41933858	41933876	MajorDMR-3-86918	2
chr20	41955304	41955491	MajorDMR-3-86919	8
chr20	41963463	41963714	MajorDMR-3-86920	4
chr20	41985765	41985934	MajorDMR-3-86921	2
chr20	41992218	41992568	MajorDMR-3-86922	12
chr20	42011887	42013534	MajorDMR-3-86923	19
chr20	42015809	42017902	MajorDMR-3-86924	15
chr20	42027337	42027563	MajorDMR-3-86925	6
chr20	42059800	42060037	MajorDMR-3-86926	5
chr20	42067396	42067428	MajorDMR-3-86927	2
chr20	42085294	42085325	MajorDMR-3-86928	2
chr20	42099022	42099423	MajorDMR-3-86929	4
chr20	42104220	42104316	MajorDMR-3-86930	2
chr20	42137285	42137385	MajorDMR-3-86931	4
chr20	42153348	42153828	MajorDMR-3-86932	4
chr20	42161501	42161685	MajorDMR-3-86933	2
chr20	42295131	42295218	MajorDMR-3-86934	3
chr20	42351669	42351923	MajorDMR-3-86935	4
chr20	42373631	42374726	MajorDMR-3-86936	15
chr20	42386632	42386847	MajorDMR-3-86937	6
chr20	42387435	42387698	MajorDMR-3-86938	3
chr20	42388404	42389121	MajorDMR-3-86939	6
chr20	42420852	42421226	MajorDMR-3-86940	4
chr20	42460269	42460289	MajorDMR-3-86941	2
chr20	42512373	42512760	MajorDMR-3-86942	5
chr20	42520586	42521252	MajorDMR-3-86943	3
chr20	42563919	42564055	MajorDMR-3-86944	2
chr20	42630385	42630422	MajorDMR-3-86945	2
chr20	42639282	42639293	MajorDMR-3-86946	2
chr20	42659822	42660256	MajorDMR-3-86947	7
chr20	42665624	42665983	MajorDMR-3-86948	5
chr20	42668826	42668865	MajorDMR-3-86949	2
chr20	42671726	42671737	MajorDMR-3-86950	2
chr20	42675079	42675153	MajorDMR-3-86951	3
chr20	42717381	42717471	MajorDMR-3-86952	2
chr20	42746044	42746202	MajorDMR-3-86953	4
chr20	42799817	42799843	MajorDMR-3-86954	2
chr20	42819670	42819899	MajorDMR-3-86955	3
chr20	42833558	42833683	MajorDMR-3-86956	5
chr20	42841608	42841716	MajorDMR-3-86957	3
chr20	42843609	42843767	MajorDMR-3-86958	2
chr20	42846666	42846847	MajorDMR-3-86959	2
chr20	42882778	42883186	MajorDMR-3-86960	8
chr20	42890377	42890745	MajorDMR-3-86961	3
chr20	42929133	42929483	MajorDMR-3-86962	7
chr20	42935699	42935851	MajorDMR-3-86963	6
chr20	43016080	43016104	MajorDMR-3-86964	2
chr20	43016788	43017082	MajorDMR-3-86965	4
chr20	43021950	43022035	MajorDMR-3-86966	2
chr20	43043175	43043188	MajorDMR-3-86967	3
chr20	43052307	43053779	MajorDMR-3-86968	24
chr20	43055170	43057088	MajorDMR-3-86969	13
chr20	43090697	43090880	MajorDMR-3-86970	2
chr20	43100331	43100536	MajorDMR-3-86971	3
chr20	43107136	43107181	MajorDMR-3-86972	3
chr20	43109264	43109480	MajorDMR-3-86973	4
chr20	43115845	43115882	MajorDMR-3-86974	2
chr20	43124427	43125011	MajorDMR-3-86975	4
chr20	43128766	43128988	MajorDMR-3-86976	3
chr20	43130198	43130547	MajorDMR-3-86977	5
chr20	43131425	43131501	MajorDMR-3-86978	2
chr20	43136969	43136975	MajorDMR-3-86979	2
chr20	43137780	43138077	MajorDMR-3-86980	2
chr20	43139280	43139357	MajorDMR-3-86981	3
chr20	43140901	43140911	MajorDMR-3-86982	2
chr20	43141907	43145439	MajorDMR-3-86983	36
chr20	43146366	43149647	MajorDMR-3-86984	36
chr20	43153688	43154224	MajorDMR-3-86985	10
chr20	43159911	43160153	MajorDMR-3-86986	9
chr20	43161683	43163257	MajorDMR-3-86987	14
chr20	43166377	43166774	MajorDMR-3-86988	2
chr20	43169610	43169721	MajorDMR-3-86989	3
chr20	43171434	43171646	MajorDMR-3-86990	2
chr20	43172978	43173460	MajorDMR-3-86991	5
chr20	43175881	43176404	MajorDMR-3-86992	7
chr20	43177912	43178303	MajorDMR-3-86993	5
chr20	43179741	43179897	MajorDMR-3-86994	5
chr20	43180606	43181386	MajorDMR-3-86995	6
chr20	43181905	43182951	MajorDMR-3-86996	7
chr20	43188563	43189456	MajorDMR-3-86997	5
chr20	43200533	43200954	MajorDMR-3-86998	11
chr20	43202088	43202211	MajorDMR-3-86999	3
chr20	43205608	43205659	MajorDMR-3-87000	3
chr20	43211177	43211274	MajorDMR-3-87001	2
chr20	43219776	43219854	MajorDMR-3-87002	3
chr20	43220469	43220651	MajorDMR-3-87003	5
chr20	43221240	43221306	MajorDMR-3-87004	2
chr20	43222631	43223670	MajorDMR-3-87005	4
chr20	43226185	43226383	MajorDMR-3-87006	4
chr20	43233268	43233280	MajorDMR-3-87007	2
chr20	43238070	43238576	MajorDMR-3-87008	16
chr20	43239715	43239894	MajorDMR-3-87009	5
chr20	43241823	43242297	MajorDMR-3-87010	2
chr20	43244040	43244343	MajorDMR-3-87011	4
chr20	43245333	43246313	MajorDMR-3-87012	9
chr20	43247163	43247601	MajorDMR-3-87013	6
chr20	43279729	43279937	MajorDMR-3-87014	8
chr20	43288100	43288415	MajorDMR-3-87015	4
chr20	43295837	43296736	MajorDMR-3-87016	8
chr20	43313659	43313797	MajorDMR-3-87017	5
chr20	43316701	43316933	MajorDMR-3-87018	4
chr20	43321034	43322103	MajorDMR-3-87019	7
chr20	43325172	43325209	MajorDMR-3-87020	2
chr20	43326056	43326417	MajorDMR-3-87021	2
chr20	43340026	43340537	MajorDMR-3-87022	8
chr20	43346568	43346893	MajorDMR-3-87023	10
chr20	43349282	43349289	MajorDMR-3-87024	2
chr20	43350900	43351818	MajorDMR-3-87025	17
chr20	43357811	43357832	MajorDMR-3-87026	2
chr20	43360521	43361758	MajorDMR-3-87027	18
chr20	43364622	43364821	MajorDMR-3-87028	2
chr20	43373728	43374277	MajorDMR-3-87029	4
chr20	43379028	43379786	MajorDMR-3-87030	6
chr20	43383239	43383689	MajorDMR-3-87031	2
chr20	43387102	43387154	MajorDMR-3-87032	3
chr20	43394424	43394555	MajorDMR-3-87033	4
chr20	43397321	43397393	MajorDMR-3-87034	2
chr20	43397996	43398035	MajorDMR-3-87035	2
chr20	43401613	43402533	MajorDMR-3-87036	5
chr20	43409068	43409190	MajorDMR-3-87037	2
chr20	43410307	43410643	MajorDMR-3-87038	3
chr20	43412866	43413333	MajorDMR-3-87039	7
chr20	43414958	43414991	MajorDMR-3-87040	2
chr20	43417814	43418304	MajorDMR-3-87041	9
chr20	43419820	43422282	MajorDMR-3-87042	13
chr20	43427595	43428125	MajorDMR-3-87043	3
chr20	43433239	43433454	MajorDMR-3-87044	2
chr20	43435825	43436250	MajorDMR-3-87045	4
chr20	43439818	43440285	MajorDMR-3-87046	5
chr20	43442288	43442524	MajorDMR-3-87047	6
chr20	43448230	43448942	MajorDMR-3-87048	6
chr20	43465459	43466282	MajorDMR-3-87049	13
chr20	43467021	43467890	MajorDMR-3-87050	11
chr20	43513198	43513220	MajorDMR-3-87051	3
chr20	43516739	43517090	MajorDMR-3-87052	2
chr20	43519022	43520305	MajorDMR-3-87053	13
chr20	43520974	43521498	MajorDMR-3-87054	3
chr20	43530293	43530359	MajorDMR-3-87055	5
chr20	43533150	43533690	MajorDMR-3-87056	4
chr20	43536454	43537008	MajorDMR-3-87057	4
chr20	43562882	43562890	MajorDMR-3-87058	2
chr20	43567295	43567781	MajorDMR-3-87059	10
chr20	43601536	43601666	MajorDMR-3-87060	4
chr20	43603400	43603431	MajorDMR-3-87061	2
chr20	43615273	43615307	MajorDMR-3-87062	2
chr20	43619346	43619397	MajorDMR-3-87063	2
chr20	43673065	43673289	MajorDMR-3-87064	4
chr20	43677707	43677767	MajorDMR-3-87065	2
chr20	43678358	43678782	MajorDMR-3-87066	5
chr20	43683765	43683835	MajorDMR-3-87067	3
chr20	43685601	43686546	MajorDMR-3-87068	10
chr20	43687398	43688240	MajorDMR-3-87069	8
chr20	43691142	43691281	MajorDMR-3-87070	2
chr20	43716970	43717484	MajorDMR-3-87071	9
chr20	43721601	43721980	MajorDMR-3-87072	7
chr20	43723589	43726220	MajorDMR-3-87073	32
chr20	43727833	43730242	MajorDMR-3-87074	24
chr20	43733489	43733764	MajorDMR-3-87075	5
chr20	43740579	43741318	MajorDMR-3-87076	6
chr20	43817757	43818031	MajorDMR-3-87077	3
chr20	43820539	43820582	MajorDMR-3-87078	5
chr20	43822038	43822763	MajorDMR-3-87079	4
chr20	43844190	43844267	MajorDMR-3-87080	3
chr20	43920148	43920447	MajorDMR-3-87081	5
chr20	43921479	43921725	MajorDMR-3-87082	3
chr20	43932377	43932550	MajorDMR-3-87083	2
chr20	43934970	43935111	MajorDMR-3-87084	3
chr20	43945564	43945617	MajorDMR-3-87085	3
chr20	43959213	43959238	MajorDMR-3-87086	2
chr20	43990805	43991234	MajorDMR-3-87087	8
chr20	43994606	43994992	MajorDMR-3-87088	2
chr20	44002110	44002138	MajorDMR-3-87089	2
chr20	44007542	44007607	MajorDMR-3-87090	3
chr20	44023849	44024007	MajorDMR-3-87091	4
chr20	44033633	44034248	MajorDMR-3-87092	8
chr20	44038392	44039690	MajorDMR-3-87093	12
chr20	44048628	44049200	MajorDMR-3-87094	3
chr20	44050133	44050568	MajorDMR-3-87095	2
chr20	44055432	44056081	MajorDMR-3-87096	15
chr20	44082334	44082966	MajorDMR-3-87097	8
chr20	44130194	44130404	MajorDMR-3-87098	2
chr20	44159887	44160148	MajorDMR-3-87099	8
chr20	44163533	44164426	MajorDMR-3-87100	8
chr20	44199462	44199614	MajorDMR-3-87101	3
chr20	44229070	44229595	MajorDMR-3-87102	4
chr20	44239494	44240281	MajorDMR-3-87103	9
chr20	44254413	44254792	MajorDMR-3-87104	6
chr20	44259477	44260150	MajorDMR-3-87105	8
chr20	44261251	44261421	MajorDMR-3-87106	4
chr20	44262345	44262542	MajorDMR-3-87107	2
chr20	44263585	44263595	MajorDMR-3-87108	2
chr20	44279285	44279429	MajorDMR-3-87109	3
chr20	44326633	44327586	MajorDMR-3-87110	11
chr20	44330840	44330947	MajorDMR-3-87111	2
chr20	44381638	44381652	MajorDMR-3-87112	2
chr20	44400341	44400407	MajorDMR-3-87113	2
chr20	44403609	44403744	MajorDMR-3-87114	2
chr20	44416797	44416939	MajorDMR-3-87115	5
chr20	44420059	44420097	MajorDMR-3-87116	2
chr20	44435920	44436352	MajorDMR-3-87117	3
chr20	44439902	44440633	MajorDMR-3-87118	5
chr20	44465123	44465297	MajorDMR-3-87119	2
chr20	44470889	44471019	MajorDMR-3-87120	3
chr20	44471593	44471807	MajorDMR-3-87121	3
chr20	44484251	44485314	MajorDMR-3-87122	9
chr20	44506415	44507534	MajorDMR-3-87123	18
chr20	44511938	44513127	MajorDMR-3-87124	16
chr20	44523641	44524099	MajorDMR-3-87125	4
chr20	44526655	44526742	MajorDMR-3-87126	8
chr20	44528807	44528817	MajorDMR-3-87127	3
chr20	44546215	44547462	MajorDMR-3-87128	11
chr20	44549316	44549342	MajorDMR-3-87129	2
chr20	44550177	44550422	MajorDMR-3-87130	2
chr20	44551666	44552332	MajorDMR-3-87131	6
chr20	44558772	44558944	MajorDMR-3-87132	5
chr20	44562091	44562105	MajorDMR-3-87133	2
chr20	44567655	44567677	MajorDMR-3-87134	3
chr20	44572910	44574404	MajorDMR-3-87135	12
chr20	44575215	44575280	MajorDMR-3-87136	2
chr20	44576216	44576244	MajorDMR-3-87137	2
chr20	44578446	44579295	MajorDMR-3-87138	13
chr20	44581063	44581155	MajorDMR-3-87139	2
chr20	44582267	44583939	MajorDMR-3-87140	23
chr20	44584527	44584904	MajorDMR-3-87141	2
chr20	44585786	44586043	MajorDMR-3-87142	7
chr20	44588611	44589693	MajorDMR-3-87143	13
chr20	44590280	44593589	MajorDMR-3-87144	43
chr20	44597435	44597686	MajorDMR-3-87145	2
chr20	44599392	44599428	MajorDMR-3-87146	2
chr20	44616488	44616566	MajorDMR-3-87147	5
chr20	44619133	44619192	MajorDMR-3-87148	3
chr20	44636198	44636206	MajorDMR-3-87149	2
chr20	44641317	44641543	MajorDMR-3-87150	3
chr20	44642070	44643138	MajorDMR-3-87151	9
chr20	44656371	44657393	MajorDMR-3-87152	11
chr20	44661636	44662382	MajorDMR-3-87153	6
chr20	44662889	44663112	MajorDMR-3-87154	3
chr20	44663946	44665418	MajorDMR-3-87155	15
chr20	44667431	44667932	MajorDMR-3-87156	4
chr20	44668869	44669285	MajorDMR-3-87157	4
chr20	44677823	44678284	MajorDMR-3-87158	5
chr20	44679965	44679970	MajorDMR-3-87159	2
chr20	44683562	44683610	MajorDMR-3-87160	3
chr20	44685052	44686427	MajorDMR-3-87161	27
chr20	44687453	44688020	MajorDMR-3-87162	8
chr20	44692500	44692626	MajorDMR-3-87163	2
chr20	44699076	44699150	MajorDMR-3-87164	5
chr20	44700687	44700931	MajorDMR-3-87165	3
chr20	44716193	44716259	MajorDMR-3-87166	3
chr20	44727076	44727255	MajorDMR-3-87167	3
chr20	44746108	44747105	MajorDMR-3-87168	25
chr20	44754438	44754757	MajorDMR-3-87169	5
chr20	44758341	44759322	MajorDMR-3-87170	7
chr20	44773348	44773843	MajorDMR-3-87171	10
chr20	44782001	44782284	MajorDMR-3-87172	16
chr20	44803533	44803642	MajorDMR-3-87173	4
chr20	44810898	44811697	MajorDMR-3-87174	11
chr20	44814795	44815148	MajorDMR-3-87175	6
chr20	44817068	44818174	MajorDMR-3-87176	14
chr20	44829041	44829807	MajorDMR-3-87177	13
chr20	44831561	44832071	MajorDMR-3-87178	5
chr20	44835429	44836422	MajorDMR-3-87179	13
chr20	44841692	44841841	MajorDMR-3-87180	6
chr20	44850098	44850271	MajorDMR-3-87181	2
chr20	44850900	44851220	MajorDMR-3-87182	3
chr20	44851830	44851874	MajorDMR-3-87183	2
chr20	44852737	44852857	MajorDMR-3-87184	5
chr20	44874995	44875595	MajorDMR-3-87185	26
chr20	44876915	44876952	MajorDMR-3-87186	2
chr20	44879852	44879892	MajorDMR-3-87187	3
chr20	44892397	44892753	MajorDMR-3-87188	9
chr20	44895308	44896243	MajorDMR-3-87189	5
chr20	44896921	44897192	MajorDMR-3-87190	6
chr20	44900053	44900237	MajorDMR-3-87191	2
chr20	44900892	44900978	MajorDMR-3-87192	2
chr20	44902684	44903264	MajorDMR-3-87193	6
chr20	44906063	44906873	MajorDMR-3-87194	16
chr20	44907643	44908368	MajorDMR-3-87195	9
chr20	44937623	44937955	MajorDMR-3-87196	5
chr20	44940204	44940624	MajorDMR-3-87197	3
chr20	44944163	44944250	MajorDMR-3-87198	3
chr20	44960710	44962364	MajorDMR-3-87199	21
chr20	44970718	44970750	MajorDMR-3-87200	2
chr20	44976373	44976692	MajorDMR-3-87201	7
chr20	44978558	44978803	MajorDMR-3-87202	6
chr20	44979314	44979444	MajorDMR-3-87203	3
chr20	44984426	44985382	MajorDMR-3-87204	21
chr20	44986024	44986032	MajorDMR-3-87205	2
chr20	44989805	44990146	MajorDMR-3-87206	3
chr20	45004418	45006341	MajorDMR-3-87207	14
chr20	45007048	45007382	MajorDMR-3-87208	2
chr20	45014790	45014804	MajorDMR-3-87209	2
chr20	45036213	45036433	MajorDMR-3-87210	4
chr20	45049609	45049932	MajorDMR-3-87211	3
chr20	45052437	45052528	MajorDMR-3-87212	2
chr20	45059306	45059390	MajorDMR-3-87213	2
chr20	45061449	45061976	MajorDMR-3-87214	7
chr20	45066007	45066647	MajorDMR-3-87215	5
chr20	45085738	45085760	MajorDMR-3-87216	3
chr20	45093073	45093804	MajorDMR-3-87217	5
chr20	45097169	45097183	MajorDMR-3-87218	2
chr20	45115006	45115683	MajorDMR-3-87219	5
chr20	45136772	45138950	MajorDMR-3-87220	14
chr20	45179344	45179457	MajorDMR-3-87221	4
chr20	45186011	45186306	MajorDMR-3-87222	3
chr20	45191581	45191770	MajorDMR-3-87223	2
chr20	45228608	45228716	MajorDMR-3-87224	6
chr20	45377049	45377053	MajorDMR-3-87225	2
chr20	45380525	45380658	MajorDMR-3-87226	3
chr20	45395345	45395470	MajorDMR-3-87227	2
chr20	45416793	45416869	MajorDMR-3-87228	2
chr20	45419924	45420127	MajorDMR-3-87229	4
chr20	45427209	45427369	MajorDMR-3-87230	2
chr20	45456996	45457177	MajorDMR-3-87231	3
chr20	45534893	45535280	MajorDMR-3-87232	8
chr20	45540383	45540391	MajorDMR-3-87233	2
chr20	45588236	45588309	MajorDMR-3-87234	5
chr20	45593081	45593108	MajorDMR-3-87235	2
chr20	45620560	45620603	MajorDMR-3-87236	2
chr20	45637002	45637163	MajorDMR-3-87237	4
chr20	45668182	45668669	MajorDMR-3-87238	2
chr20	45679865	45679916	MajorDMR-3-87239	4
chr20	45734956	45735066	MajorDMR-3-87240	2
chr20	45747353	45747865	MajorDMR-3-87241	8
chr20	45753816	45753946	MajorDMR-3-87242	4
chr20	45795350	45795364	MajorDMR-3-87243	2
chr20	45824812	45825493	MajorDMR-3-87244	9
chr20	45834343	45834442	MajorDMR-3-87245	3
chr20	45834990	45836215	MajorDMR-3-87246	14
chr20	45837527	45840232	MajorDMR-3-87247	63
chr20	45841210	45843329	MajorDMR-3-87248	25
chr20	45845533	45846199	MajorDMR-3-87249	10
chr20	45846743	45847000	MajorDMR-3-87250	2
chr20	45849686	45850171	MajorDMR-3-87251	13
chr20	45850824	45851746	MajorDMR-3-87252	13
chr20	45852334	45852372	MajorDMR-3-87253	2
chr20	45853293	45853357	MajorDMR-3-87254	2
chr20	45855349	45855872	MajorDMR-3-87255	4
chr20	45857598	45857639	MajorDMR-3-87256	2
chr20	45858995	45860084	MajorDMR-3-87257	10
chr20	45864398	45865048	MajorDMR-3-87258	4
chr20	45865851	45866488	MajorDMR-3-87259	8
chr20	45867098	45871257	MajorDMR-3-87260	123
chr20	45873525	45876573	MajorDMR-3-87261	43
chr20	45877373	45878380	MajorDMR-3-87262	18
chr20	45879148	45879179	MajorDMR-3-87263	3
chr20	45880087	45881612	MajorDMR-3-87264	22
chr20	45883054	45884766	MajorDMR-3-87265	25
chr20	45885311	45885321	MajorDMR-3-87266	3
chr20	45886728	45888644	MajorDMR-3-87267	20
chr20	45890970	45891876	MajorDMR-3-87268	16
chr20	45892781	45893824	MajorDMR-3-87269	8
chr20	45894374	45897749	MajorDMR-3-87270	28
chr20	45899538	45901265	MajorDMR-3-87271	17
chr20	45901940	45902534	MajorDMR-3-87272	9
chr20	45903049	45903174	MajorDMR-3-87273	3
chr20	45904129	45905431	MajorDMR-3-87274	9
chr20	45906602	45908071	MajorDMR-3-87275	16
chr20	45909060	45909255	MajorDMR-3-87276	3
chr20	45911328	45911718	MajorDMR-3-87277	5
chr20	45912339	45912381	MajorDMR-3-87278	2
chr20	45917166	45917572	MajorDMR-3-87279	2
chr20	45921669	45921764	MajorDMR-3-87280	3
chr20	45922483	45924357	MajorDMR-3-87281	17
chr20	45925654	45925983	MajorDMR-3-87282	7
chr20	45926667	45927672	MajorDMR-3-87283	16
chr20	45929090	45929171	MajorDMR-3-87284	2
chr20	45931693	45932053	MajorDMR-3-87285	3
chr20	45934075	45935923	MajorDMR-3-87286	14
chr20	45937071	45937257	MajorDMR-3-87287	6
chr20	45937759	45940985	MajorDMR-3-87288	29
chr20	45941511	45942053	MajorDMR-3-87289	8
chr20	45944343	45946137	MajorDMR-3-87290	11
chr20	45946675	45946892	MajorDMR-3-87291	3
chr20	45949059	45950138	MajorDMR-3-87292	11
chr20	45955046	45956508	MajorDMR-3-87293	16
chr20	45958940	45959134	MajorDMR-3-87294	2
chr20	45959803	45960440	MajorDMR-3-87295	7
chr20	45961207	45961754	MajorDMR-3-87296	3
chr20	45962297	45962567	MajorDMR-3-87297	7
chr20	45963242	45964075	MajorDMR-3-87298	17
chr20	45965822	45971746	MajorDMR-3-87299	77
chr20	45972340	45973346	MajorDMR-3-87300	14
chr20	45973884	45976335	MajorDMR-3-87301	23
chr20	45977449	45977868	MajorDMR-3-87302	3
chr20	45985831	45986187	MajorDMR-3-87303	2
chr20	45989872	45990663	MajorDMR-3-87304	16
chr20	45997259	45997362	MajorDMR-3-87305	2
chr20	46008612	46009274	MajorDMR-3-87306	15
chr20	46018711	46019068	MajorDMR-3-87307	6
chr20	46020963	46021986	MajorDMR-3-87308	11
chr20	46039539	46041520	MajorDMR-3-87309	13
chr20	46051111	46051625	MajorDMR-3-87310	11
chr20	46127032	46127232	MajorDMR-3-87311	5
chr20	46129422	46129702	MajorDMR-3-87312	3
chr20	46235090	46235800	MajorDMR-3-87313	7
chr20	46242627	46242936	MajorDMR-3-87314	5
chr20	46292195	46292329	MajorDMR-3-87315	8
chr20	46295634	46296710	MajorDMR-3-87316	17
chr20	46299949	46299961	MajorDMR-3-87317	2
chr20	46306979	46307623	MajorDMR-3-87318	7
chr20	46326352	46326730	MajorDMR-3-87319	10
chr20	46330224	46330895	MajorDMR-3-87320	17
chr20	46333140	46334481	MajorDMR-3-87321	21
chr20	46337198	46337409	MajorDMR-3-87322	3
chr20	46340315	46340370	MajorDMR-3-87323	2
chr20	46356714	46357515	MajorDMR-3-87324	15
chr20	46375692	46377389	MajorDMR-3-87325	20
chr20	46430158	46430644	MajorDMR-3-87326	10
chr20	46433104	46433169	MajorDMR-3-87327	2
chr20	46445471	46446279	MajorDMR-3-87328	6
chr20	46447643	46448083	MajorDMR-3-87329	8
chr20	46473108	46473184	MajorDMR-3-87330	2
chr20	46476415	46477002	MajorDMR-3-87331	9
chr20	46487210	46487236	MajorDMR-3-87332	2
chr20	46491885	46492953	MajorDMR-3-87333	6
chr20	46535959	46536934	MajorDMR-3-87334	18
chr20	46537522	46537957	MajorDMR-3-87335	9
chr20	46549974	46550444	MajorDMR-3-87336	7
chr20	46551070	46551204	MajorDMR-3-87337	4
chr20	46556440	46556521	MajorDMR-3-87338	3
chr20	46604100	46604471	MajorDMR-3-87339	6
chr20	46607485	46607503	MajorDMR-3-87340	3
chr20	46620722	46621109	MajorDMR-3-87341	5
chr20	46647287	46648218	MajorDMR-3-87342	14
chr20	46682123	46682169	MajorDMR-3-87343	2
chr20	46724220	46724320	MajorDMR-3-87344	3
chr20	46728369	46728544	MajorDMR-3-87345	3
chr20	46734501	46734610	MajorDMR-3-87346	2
chr20	46782107	46782248	MajorDMR-3-87347	7
chr20	46782826	46783929	MajorDMR-3-87348	7
chr20	46789448	46789574	MajorDMR-3-87349	4
chr20	46792869	46792931	MajorDMR-3-87350	3
chr20	46800993	46801224	MajorDMR-3-87351	4
chr20	46809641	46809652	MajorDMR-3-87352	2
chr20	46823703	46825709	MajorDMR-3-87353	25
chr20	46867250	46867658	MajorDMR-3-87354	3
chr20	46912883	46913145	MajorDMR-3-87355	2
chr20	46924424	46924626	MajorDMR-3-87356	3
chr20	46927161	46927636	MajorDMR-3-87357	2
chr20	46946586	46947051	MajorDMR-3-87358	7
chr20	46956684	46957427	MajorDMR-3-87359	13
chr20	46967601	46968449	MajorDMR-3-87360	15
chr20	46971031	46972697	MajorDMR-3-87361	34
chr20	46988816	46989253	MajorDMR-3-87362	10
chr20	46996414	46996828	MajorDMR-3-87363	12
chr20	47014167	47014505	MajorDMR-3-87364	5
chr20	47034263	47034350	MajorDMR-3-87365	4
chr20	47035034	47035053	MajorDMR-3-87366	3
chr20	47064990	47066071	MajorDMR-3-87367	10
chr20	47085272	47085816	MajorDMR-3-87368	8
chr20	47100182	47100204	MajorDMR-3-87369	2
chr20	47115530	47115996	MajorDMR-3-87370	5
chr20	47132923	47133987	MajorDMR-3-87371	7
chr20	47158192	47158590	MajorDMR-3-87372	9
chr20	47159810	47159977	MajorDMR-3-87373	3
chr20	47162057	47162599	MajorDMR-3-87374	8
chr20	47220228	47220328	MajorDMR-3-87375	3
chr20	47242693	47242847	MajorDMR-3-87376	4
chr20	47248230	47248270	MajorDMR-3-87377	2
chr20	47278290	47278925	MajorDMR-3-87378	12
chr20	47281251	47282077	MajorDMR-3-87379	42
chr20	47282711	47282994	MajorDMR-3-87380	8
chr20	47292937	47292980	MajorDMR-3-87381	2
chr20	47298497	47298590	MajorDMR-3-87382	2
chr20	47299593	47302059	MajorDMR-3-87383	14
chr20	47302632	47303056	MajorDMR-3-87384	5
chr20	47316557	47316576	MajorDMR-3-87385	2
chr20	47321134	47321825	MajorDMR-3-87386	13
chr20	47331426	47331497	MajorDMR-3-87387	3
chr20	47336888	47337538	MajorDMR-3-87388	14
chr20	47339386	47339949	MajorDMR-3-87389	10
chr20	47341026	47341592	MajorDMR-3-87390	7
chr20	47343483	47343864	MajorDMR-3-87391	5
chr20	47346557	47348326	MajorDMR-3-87392	14
chr20	47349321	47349331	MajorDMR-3-87393	2
chr20	47367889	47368994	MajorDMR-3-87394	14
chr20	47372847	47372956	MajorDMR-3-87395	2
chr20	47382296	47382442	MajorDMR-3-87396	5
chr20	47385330	47386565	MajorDMR-3-87397	13
chr20	47387807	47389146	MajorDMR-3-87398	19
chr20	47404514	47404750	MajorDMR-3-87399	7
chr20	47406508	47406906	MajorDMR-3-87400	4
chr20	47410693	47412594	MajorDMR-3-87401	13
chr20	47415621	47415924	MajorDMR-3-87402	2
chr20	47418076	47418448	MajorDMR-3-87403	9
chr20	47419650	47420207	MajorDMR-3-87404	5
chr20	47424947	47425202	MajorDMR-3-87405	7
chr20	47429242	47429646	MajorDMR-3-87406	10
chr20	47438364	47438519	MajorDMR-3-87407	2
chr20	47442886	47443695	MajorDMR-3-87408	24
chr20	47445146	47445202	MajorDMR-3-87409	7
chr20	47455353	47456382	MajorDMR-3-87410	11
chr20	47457704	47457871	MajorDMR-3-87411	3
chr20	47483237	47483480	MajorDMR-3-87412	5
chr20	47497622	47497716	MajorDMR-3-87413	3
chr20	47521234	47521369	MajorDMR-3-87414	2
chr20	47537513	47537584	MajorDMR-3-87415	4
chr20	47540041	47541006	MajorDMR-3-87416	14
chr20	47543398	47544001	MajorDMR-3-87417	7
chr20	47547037	47547711	MajorDMR-3-87418	10
chr20	47548257	47549412	MajorDMR-3-87419	12
chr20	47551460	47551608	MajorDMR-3-87420	3
chr20	47566725	47566839	MajorDMR-3-87421	3
chr20	47567503	47567651	MajorDMR-3-87422	3
chr20	47596476	47597614	MajorDMR-3-87423	8
chr20	47619956	47620137	MajorDMR-3-87424	3
chr20	47631444	47631563	MajorDMR-3-87425	3
chr20	47729278	47729395	MajorDMR-3-87426	2
chr20	47731096	47731316	MajorDMR-3-87427	4
chr20	47765127	47765246	MajorDMR-3-87428	2
chr20	47778985	47779094	MajorDMR-3-87429	5
chr20	47782160	47782266	MajorDMR-3-87430	3
chr20	47789506	47789516	MajorDMR-3-87431	2
chr20	47792665	47792742	MajorDMR-3-87432	3
chr20	47798022	47798196	MajorDMR-3-87433	4
chr20	47799112	47799666	MajorDMR-3-87434	4
chr20	47800983	47801055	MajorDMR-3-87435	2
chr20	47847531	47847563	MajorDMR-3-87436	2
chr20	47863329	47863603	MajorDMR-3-87437	9
chr20	47865321	47865501	MajorDMR-3-87438	4
chr20	47875139	47875161	MajorDMR-3-87439	2
chr20	47896293	47896357	MajorDMR-3-87440	2
chr20	47897067	47897208	MajorDMR-3-87441	3
chr20	47897999	47898222	MajorDMR-3-87442	3
chr20	47901363	47901483	MajorDMR-3-87443	2
chr20	47902771	47902839	MajorDMR-3-87444	2
chr20	47903517	47903918	MajorDMR-3-87445	7
chr20	47912747	47913776	MajorDMR-3-87446	16
chr20	47932545	47932813	MajorDMR-3-87447	2
chr20	47936557	47936617	MajorDMR-3-87448	2
chr20	47939712	47940136	MajorDMR-3-87449	7
chr20	47940966	47941260	MajorDMR-3-87450	6
chr20	47950865	47951342	MajorDMR-3-87451	13
chr20	47958687	47960706	MajorDMR-3-87452	32
chr20	47961329	47961443	MajorDMR-3-87453	2
chr20	47962599	47965202	MajorDMR-3-87454	33
chr20	47967697	47968435	MajorDMR-3-87455	9
chr20	47974884	47975476	MajorDMR-3-87456	7
chr20	47978888	47978929	MajorDMR-3-87457	2
chr20	47982605	47983031	MajorDMR-3-87458	3
chr20	47983721	47986926	MajorDMR-3-87459	39
chr20	47988602	47989577	MajorDMR-3-87460	8
chr20	47994077	47994095	MajorDMR-3-87461	3
chr20	47995508	47995877	MajorDMR-3-87462	2
chr20	47999259	47999493	MajorDMR-3-87463	5
chr20	48000032	48000255	MajorDMR-3-87464	5
chr20	48000991	48001494	MajorDMR-3-87465	5
chr20	48004226	48005221	MajorDMR-3-87466	8
chr20	48007099	48007424	MajorDMR-3-87467	5
chr20	48012681	48013124	MajorDMR-3-87468	7
chr20	48022478	48023802	MajorDMR-3-87469	17
chr20	48027785	48028265	MajorDMR-3-87470	3
chr20	48028852	48028874	MajorDMR-3-87471	2
chr20	48031034	48031163	MajorDMR-3-87472	3
chr20	48031696	48032509	MajorDMR-3-87473	5
chr20	48033132	48033816	MajorDMR-3-87474	7
chr20	48034959	48036291	MajorDMR-3-87475	14
chr20	48038617	48038729	MajorDMR-3-87476	2
chr20	48039230	48039322	MajorDMR-3-87477	2
chr20	48041569	48041938	MajorDMR-3-87478	3
chr20	48044683	48045750	MajorDMR-3-87479	6
chr20	48047785	48047865	MajorDMR-3-87480	2
chr20	48048974	48049352	MajorDMR-3-87481	3
chr20	48050132	48050821	MajorDMR-3-87482	10
chr20	48051384	48052357	MajorDMR-3-87483	6
chr20	48053879	48054100	MajorDMR-3-87484	5
chr20	48056154	48057369	MajorDMR-3-87485	14
chr20	48058494	48058979	MajorDMR-3-87486	2
chr20	48059611	48060194	MajorDMR-3-87487	4
chr20	48062015	48063179	MajorDMR-3-87488	6
chr20	48063823	48063862	MajorDMR-3-87489	2
chr20	48067554	48068054	MajorDMR-3-87490	3
chr20	48069641	48070393	MajorDMR-3-87491	8
chr20	48070941	48073142	MajorDMR-3-87492	20
chr20	48075421	48077655	MajorDMR-3-87493	24
chr20	48078800	48080874	MajorDMR-3-87494	16
chr20	48081723	48082826	MajorDMR-3-87495	6
chr20	48083561	48083840	MajorDMR-3-87496	3
chr20	48084780	48089372	MajorDMR-3-87497	46
chr20	48090190	48091609	MajorDMR-3-87498	10
chr20	48092513	48092884	MajorDMR-3-87499	6
chr20	48093799	48094379	MajorDMR-3-87500	6
chr20	48095662	48095889	MajorDMR-3-87501	3
chr20	48096984	48097234	MajorDMR-3-87502	4
chr20	48098519	48099200	MajorDMR-3-87503	27
chr20	48124364	48124497	MajorDMR-3-87504	10
chr20	48168153	48168681	MajorDMR-3-87505	3
chr20	48178857	48179178	MajorDMR-3-87506	6
chr20	48184100	48184195	MajorDMR-3-87507	4
chr20	48200142	48201170	MajorDMR-3-87508	9
chr20	48203514	48205644	MajorDMR-3-87509	27
chr20	48218480	48218655	MajorDMR-3-87510	2
chr20	48226560	48226792	MajorDMR-3-87511	4
chr20	48227592	48227615	MajorDMR-3-87512	2
chr20	48248043	48248134	MajorDMR-3-87513	2
chr20	48251197	48251906	MajorDMR-3-87514	6
chr20	48264037	48266010	MajorDMR-3-87515	8
chr20	48269935	48270003	MajorDMR-3-87516	2
chr20	48274211	48274287	MajorDMR-3-87517	3
chr20	48285096	48285430	MajorDMR-3-87518	11
chr20	48293734	48294162	MajorDMR-3-87519	2
chr20	48326025	48326112	MajorDMR-3-87520	5
chr20	48358618	48358837	MajorDMR-3-87521	3
chr20	48374678	48376280	MajorDMR-3-87522	13
chr20	48392971	48393146	MajorDMR-3-87523	2
chr20	48455128	48455382	MajorDMR-3-87524	7
chr20	48480341	48480396	MajorDMR-3-87525	2
chr20	48482271	48482618	MajorDMR-3-87526	6
chr20	48503240	48503391	MajorDMR-3-87527	10
chr20	48504331	48504796	MajorDMR-3-87528	21
chr20	48506917	48507041	MajorDMR-3-87529	2
chr20	48508478	48508688	MajorDMR-3-87530	3
chr20	48509226	48510904	MajorDMR-3-87531	24
chr20	48515296	48516410	MajorDMR-3-87532	15
chr20	48517390	48518936	MajorDMR-3-87533	26
chr20	48520217	48520314	MajorDMR-3-87534	2
chr20	48521930	48522655	MajorDMR-3-87535	12
chr20	48523931	48524532	MajorDMR-3-87536	9
chr20	48526059	48526072	MajorDMR-3-87537	2
chr20	48528717	48528852	MajorDMR-3-87538	3
chr20	48532805	48532917	MajorDMR-3-87539	3
chr20	48539919	48540192	MajorDMR-3-87540	7
chr20	48551791	48552348	MajorDMR-3-87541	11
chr20	48593870	48594160	MajorDMR-3-87542	5
chr20	48598206	48598841	MajorDMR-3-87543	5
chr20	48599917	48600384	MajorDMR-3-87544	7
chr20	48600891	48601424	MajorDMR-3-87545	10
chr20	48605018	48605214	MajorDMR-3-87546	6
chr20	48607024	48607051	MajorDMR-3-87547	2
chr20	48613928	48614338	MajorDMR-3-87548	2
chr20	48622021	48622911	MajorDMR-3-87549	10
chr20	48625656	48626001	MajorDMR-3-87550	6
chr20	48631367	48631928	MajorDMR-3-87551	17
chr20	48665447	48665528	MajorDMR-3-87552	3
chr20	48669378	48669806	MajorDMR-3-87553	6
chr20	48670421	48670426	MajorDMR-3-87554	2
chr20	48708366	48708429	MajorDMR-3-87555	2
chr20	48720015	48721333	MajorDMR-3-87556	28
chr20	48725417	48726016	MajorDMR-3-87557	4
chr20	48726979	48728137	MajorDMR-3-87558	7
chr20	48732966	48734027	MajorDMR-3-87559	14
chr20	48745116	48745708	MajorDMR-3-87560	12
chr20	48752345	48752749	MajorDMR-3-87561	6
chr20	48755759	48755890	MajorDMR-3-87562	6
chr20	48763540	48763585	MajorDMR-3-87563	4
chr20	48766149	48766399	MajorDMR-3-87564	4
chr20	48768133	48768193	MajorDMR-3-87565	2
chr20	48782089	48782101	MajorDMR-3-87566	3
chr20	48789046	48789419	MajorDMR-3-87567	10
chr20	48796944	48797534	MajorDMR-3-87568	16
chr20	48803485	48804971	MajorDMR-3-87569	19
chr20	48806124	48806635	MajorDMR-3-87570	9
chr20	48810519	48811152	MajorDMR-3-87571	8
chr20	48811744	48812017	MajorDMR-3-87572	2
chr20	48843341	48843352	MajorDMR-3-87573	2
chr20	48857886	48858573	MajorDMR-3-87574	15
chr20	48867414	48867432	MajorDMR-3-87575	2
chr20	48905101	48905132	MajorDMR-3-87576	2
chr20	48914716	48915858	MajorDMR-3-87577	27
chr20	48921005	48923059	MajorDMR-3-87578	35
chr20	48941596	48941648	MajorDMR-3-87579	4
chr20	48942167	48942175	MajorDMR-3-87580	2
chr20	48968730	48970080	MajorDMR-3-87581	18
chr20	48975782	48976483	MajorDMR-3-87582	7
chr20	48993176	48994062	MajorDMR-3-87583	7
chr20	48995849	48995977	MajorDMR-3-87584	2
chr20	49014663	49016365	MajorDMR-3-87585	28
chr20	49017062	49017987	MajorDMR-3-87586	16
chr20	49022900	49023915	MajorDMR-3-87587	8
chr20	49025755	49025916	MajorDMR-3-87588	2
chr20	49031314	49031353	MajorDMR-3-87589	2
chr20	49077749	49078212	MajorDMR-3-87590	10
chr20	49085687	49086216	MajorDMR-3-87591	3
chr20	49089264	49089501	MajorDMR-3-87592	3
chr20	49094986	49095083	MajorDMR-3-87593	3
chr20	49126222	49126226	MajorDMR-3-87594	2
chr20	49136063	49136700	MajorDMR-3-87595	9
chr20	49139634	49139944	MajorDMR-3-87596	6
chr20	49151842	49152892	MajorDMR-3-87597	10
chr20	49157034	49157113	MajorDMR-3-87598	2
chr20	49172239	49172528	MajorDMR-3-87599	5
chr20	49176680	49178114	MajorDMR-3-87600	16
chr20	49178732	49179113	MajorDMR-3-87601	8
chr20	49179726	49179907	MajorDMR-3-87602	3
chr20	49184712	49186029	MajorDMR-3-87603	30
chr20	49192611	49193134	MajorDMR-3-87604	6
chr20	49194347	49194970	MajorDMR-3-87605	9
chr20	49197108	49197160	MajorDMR-3-87606	2
chr20	49198979	49199411	MajorDMR-3-87607	18
chr20	49210633	49211068	MajorDMR-3-87608	2
chr20	49213012	49213542	MajorDMR-3-87609	16
chr20	49285000	49285116	MajorDMR-3-87610	3
chr20	49286725	49287266	MajorDMR-3-87611	4
chr20	49307314	49307821	MajorDMR-3-87612	12
chr20	49324100	49324234	MajorDMR-3-87613	5
chr20	49334471	49335218	MajorDMR-3-87614	10
chr20	49340468	49342409	MajorDMR-3-87615	13
chr20	49350132	49350624	MajorDMR-3-87616	3
chr20	49357743	49357871	MajorDMR-3-87617	5
chr20	49364858	49365697	MajorDMR-3-87618	4
chr20	49378788	49378804	MajorDMR-3-87619	2
chr20	49397862	49398065	MajorDMR-3-87620	4
chr20	49409345	49409509	MajorDMR-3-87621	6
chr20	49410279	49410739	MajorDMR-3-87622	10
chr20	49438704	49438721	MajorDMR-3-87623	2
chr20	49439232	49439283	MajorDMR-3-87624	3
chr20	49449514	49449660	MajorDMR-3-87625	3
chr20	49454356	49454521	MajorDMR-3-87626	2
chr20	49467328	49467498	MajorDMR-3-87627	2
chr20	49490796	49490810	MajorDMR-3-87628	3
chr20	49505372	49505400	MajorDMR-3-87629	2
chr20	49525729	49526542	MajorDMR-3-87630	8
chr20	49527596	49529118	MajorDMR-3-87631	7
chr20	49588450	49588799	MajorDMR-3-87632	4
chr20	49599392	49600107	MajorDMR-3-87633	7
chr20	49604188	49604212	MajorDMR-3-87634	2
chr20	49609096	49609454	MajorDMR-3-87635	4
chr20	49618370	49618455	MajorDMR-3-87636	2
chr20	49620365	49621308	MajorDMR-3-87637	20
chr20	49625324	49626065	MajorDMR-3-87638	8
chr20	49627113	49627125	MajorDMR-3-87639	2
chr20	49629499	49630319	MajorDMR-3-87640	8
chr20	49630906	49631412	MajorDMR-3-87641	7
chr20	49633311	49635679	MajorDMR-3-87642	28
chr20	49636203	49638929	MajorDMR-3-87643	49
chr20	49645273	49645549	MajorDMR-3-87644	7
chr20	49650084	49651157	MajorDMR-3-87645	8
chr20	49652838	49653848	MajorDMR-3-87646	7
chr20	49705875	49706182	MajorDMR-3-87647	7
chr20	49707845	49708208	MajorDMR-3-87648	3
chr20	49765748	49765908	MajorDMR-3-87649	2
chr20	49772614	49772626	MajorDMR-3-87650	2
chr20	49774521	49774615	MajorDMR-3-87651	3
chr20	49775502	49776295	MajorDMR-3-87652	13
chr20	49780848	49781929	MajorDMR-3-87653	18
chr20	49793184	49793279	MajorDMR-3-87654	5
chr20	49793900	49794292	MajorDMR-3-87655	4
chr20	49805658	49805663	MajorDMR-3-87656	2
chr20	49807372	49807897	MajorDMR-3-87657	14
chr20	49812147	49812493	MajorDMR-3-87658	9
chr20	49817830	49817843	MajorDMR-3-87659	2
chr20	49826742	49827244	MajorDMR-3-87660	4
chr20	49836695	49837359	MajorDMR-3-87661	9
chr20	49843641	49844266	MajorDMR-3-87662	5
chr20	49854404	49854601	MajorDMR-3-87663	2
chr20	49859357	49860640	MajorDMR-3-87664	15
chr20	49865066	49865249	MajorDMR-3-87665	2
chr20	49879341	49879798	MajorDMR-3-87666	4
chr20	49880590	49880613	MajorDMR-3-87667	2
chr20	49883080	49883886	MajorDMR-3-87668	21
chr20	49890006	49890682	MajorDMR-3-87669	9
chr20	49891338	49891656	MajorDMR-3-87670	6
chr20	49892256	49892373	MajorDMR-3-87671	3
chr20	49893229	49893338	MajorDMR-3-87672	3
chr20	49944842	49945125	MajorDMR-3-87673	6
chr20	49947868	49948428	MajorDMR-3-87674	27
chr20	50002371	50002378	MajorDMR-3-87675	2
chr20	50006687	50007275	MajorDMR-3-87676	6
chr20	50044794	50045503	MajorDMR-3-87677	11
chr20	50060161	50060350	MajorDMR-3-87678	5
chr20	50065713	50065969	MajorDMR-3-87679	6
chr20	50073805	50073990	MajorDMR-3-87680	4
chr20	50100526	50100566	MajorDMR-3-87681	2
chr20	50101068	50101311	MajorDMR-3-87682	10
chr20	50104214	50104372	MajorDMR-3-87683	4
chr20	50112184	50112479	MajorDMR-3-87684	3
chr20	50113839	50114929	MajorDMR-3-87685	24
chr20	50117068	50118595	MajorDMR-3-87686	11
chr20	50123907	50125553	MajorDMR-3-87687	24
chr20	50126230	50126355	MajorDMR-3-87688	2
chr20	50128794	50129406	MajorDMR-3-87689	7
chr20	50142046	50142647	MajorDMR-3-87690	6
chr20	50159500	50159507	MajorDMR-3-87691	2
chr20	50175914	50176326	MajorDMR-3-87692	2
chr20	50180231	50180664	MajorDMR-3-87693	4
chr20	50203431	50203875	MajorDMR-3-87694	3
chr20	50213743	50214281	MajorDMR-3-87695	7
chr20	50216353	50216483	MajorDMR-3-87696	3
chr20	50218368	50218753	MajorDMR-3-87697	4
chr20	50224746	50224841	MajorDMR-3-87698	2
chr20	50233762	50234497	MajorDMR-3-87699	16
chr20	50236444	50236748	MajorDMR-3-87700	5
chr20	50241007	50241038	MajorDMR-3-87701	2
chr20	50242853	50244918	MajorDMR-3-87702	24
chr20	50248152	50248314	MajorDMR-3-87703	2
chr20	50252696	50253008	MajorDMR-3-87704	6
chr20	50254913	50255438	MajorDMR-3-87705	9
chr20	50256623	50256679	MajorDMR-3-87706	2
chr20	50257938	50257977	MajorDMR-3-87707	2
chr20	50265575	50265904	MajorDMR-3-87708	2
chr20	50268433	50269188	MajorDMR-3-87709	13
chr20	50272815	50273092	MajorDMR-3-87710	7
chr20	50283280	50284038	MajorDMR-3-87711	8
chr20	50284951	50285638	MajorDMR-3-87712	12
chr20	50292677	50292706	MajorDMR-3-87713	2
chr20	50300255	50300297	MajorDMR-3-87714	2
chr20	50314127	50314209	MajorDMR-3-87715	3
chr20	50329398	50329419	MajorDMR-3-87716	2
chr20	50337582	50337891	MajorDMR-3-87717	7
chr20	50346086	50348032	MajorDMR-3-87718	33
chr20	50348809	50349429	MajorDMR-3-87719	7
chr20	50350945	50351150	MajorDMR-3-87720	6
chr20	50352571	50352799	MajorDMR-3-87721	5
chr20	50355629	50355633	MajorDMR-3-87722	2
chr20	50364216	50364305	MajorDMR-3-87723	2
chr20	50373714	50374436	MajorDMR-3-87724	9
chr20	50375483	50375582	MajorDMR-3-87725	4
chr20	50376454	50376797	MajorDMR-3-87726	4
chr20	50381706	50382561	MajorDMR-3-87727	6
chr20	50383161	50383508	MajorDMR-3-87728	5
chr20	50385759	50386207	MajorDMR-3-87729	6
chr20	50415839	50416239	MajorDMR-3-87730	2
chr20	50506502	50506531	MajorDMR-3-87731	2
chr20	50510933	50510967	MajorDMR-3-87732	2
chr20	50549974	50550130	MajorDMR-3-87733	5
chr20	50583246	50584052	MajorDMR-3-87734	8
chr20	50621327	50621551	MajorDMR-3-87735	3
chr20	50665546	50665821	MajorDMR-3-87736	2
chr20	50678822	50679136	MajorDMR-3-87737	4
chr20	50720015	50720504	MajorDMR-3-87738	10
chr20	50723016	50723202	MajorDMR-3-87739	4
chr20	50745355	50745516	MajorDMR-3-87740	4
chr20	50776566	50777699	MajorDMR-3-87741	27
chr20	50789210	50789225	MajorDMR-3-87742	2
chr20	50795296	50795448	MajorDMR-3-87743	2
chr20	50800675	50800983	MajorDMR-3-87744	3
chr20	50806891	50806949	MajorDMR-3-87745	4
chr20	50809567	50809691	MajorDMR-3-87746	2
chr20	50813434	50813465	MajorDMR-3-87747	2
chr20	50814239	50815077	MajorDMR-3-87748	11
chr20	50847148	50847668	MajorDMR-3-87749	4
chr20	50848617	50848677	MajorDMR-3-87750	2
chr20	50849198	50849873	MajorDMR-3-87751	10
chr20	50852252	50852347	MajorDMR-3-87752	2
chr20	50852883	50853677	MajorDMR-3-87753	10
chr20	50857698	50859832	MajorDMR-3-87754	15
chr20	50906826	50906981	MajorDMR-3-87755	3
chr20	50913140	50913388	MajorDMR-3-87756	2
chr20	50915398	50915899	MajorDMR-3-87757	8
chr20	50917663	50918477	MajorDMR-3-87758	7
chr20	50919522	50921896	MajorDMR-3-87759	17
chr20	50923785	50924376	MajorDMR-3-87760	9
chr20	50925636	50925996	MajorDMR-3-87761	7
chr20	50927459	50927935	MajorDMR-3-87762	9
chr20	50930686	50930827	MajorDMR-3-87763	4
chr20	50931598	50932190	MajorDMR-3-87764	8
chr20	50935442	50935694	MajorDMR-3-87765	7
chr20	50940356	50940764	MajorDMR-3-87766	8
chr20	50954605	50954639	MajorDMR-3-87767	2
chr20	50964344	50965059	MajorDMR-3-87768	5
chr20	50974710	50974835	MajorDMR-3-87769	2
chr20	50999683	50999753	MajorDMR-3-87770	2
chr20	51037077	51037283	MajorDMR-3-87771	3
chr20	51057326	51058064	MajorDMR-3-87772	4
chr20	51061424	51062133	MajorDMR-3-87773	3
chr20	51092865	51093050	MajorDMR-3-87774	3
chr20	51095214	51095236	MajorDMR-3-87775	2
chr20	51110861	51111181	MajorDMR-3-87776	12
chr20	51117947	51118983	MajorDMR-3-87777	13
chr20	51120303	51120307	MajorDMR-3-87778	2
chr20	51126784	51127121	MajorDMR-3-87779	4
chr20	51129117	51129545	MajorDMR-3-87780	11
chr20	51130321	51130521	MajorDMR-3-87781	4
chr20	51131574	51132035	MajorDMR-3-87782	2
chr20	51155046	51155932	MajorDMR-3-87783	7
chr20	51158019	51158136	MajorDMR-3-87784	3
chr20	51159269	51159366	MajorDMR-3-87785	2
chr20	51162523	51162913	MajorDMR-3-87786	2
chr20	51169700	51169875	MajorDMR-3-87787	2
chr20	51179547	51179852	MajorDMR-3-87788	3
chr20	51221950	51223375	MajorDMR-3-87789	8
chr20	51229894	51230044	MajorDMR-3-87790	4
chr20	51232332	51233001	MajorDMR-3-87791	7
chr20	51234685	51234986	MajorDMR-3-87792	3
chr20	51263296	51263333	MajorDMR-3-87793	2
chr20	51293765	51294383	MajorDMR-3-87794	3
chr20	51300143	51301521	MajorDMR-3-87795	21
chr20	51319248	51319326	MajorDMR-3-87796	3
chr20	51336241	51336944	MajorDMR-3-87797	5
chr20	51338718	51338973	MajorDMR-3-87798	4
chr20	51414620	51415306	MajorDMR-3-87799	3
chr20	51418247	51418375	MajorDMR-3-87800	5
chr20	51434998	51435439	MajorDMR-3-87801	2
chr20	51448627	51448813	MajorDMR-3-87802	2
chr20	51469893	51469901	MajorDMR-3-87803	2
chr20	51481667	51482371	MajorDMR-3-87804	8
chr20	51552919	51552936	MajorDMR-3-87805	2
chr20	51553686	51554612	MajorDMR-3-87806	10
chr20	51555529	51555965	MajorDMR-3-87807	5
chr20	51558509	51558548	MajorDMR-3-87808	3
chr20	51560704	51561094	MajorDMR-3-87809	2
chr20	51576943	51577056	MajorDMR-3-87810	4
chr20	51585125	51585130	MajorDMR-3-87811	2
chr20	51590018	51592590	MajorDMR-3-87812	35
chr20	51593102	51593230	MajorDMR-3-87813	2
chr20	51594375	51595786	MajorDMR-3-87814	10
chr20	51596703	51597603	MajorDMR-3-87815	8
chr20	51600707	51601046	MajorDMR-3-87816	7
chr20	51601594	51601625	MajorDMR-3-87817	2
chr20	51605327	51605473	MajorDMR-3-87818	5
chr20	51608382	51608979	MajorDMR-3-87819	5
chr20	51609512	51609946	MajorDMR-3-87820	3
chr20	51613079	51614769	MajorDMR-3-87821	16
chr20	51615748	51616595	MajorDMR-3-87822	6
chr20	51617392	51617633	MajorDMR-3-87823	3
chr20	51622163	51622199	MajorDMR-3-87824	2
chr20	51634740	51635426	MajorDMR-3-87825	5
chr20	51636154	51637053	MajorDMR-3-87826	9
chr20	51638787	51639257	MajorDMR-3-87827	6
chr20	51644947	51645224	MajorDMR-3-87828	2
chr20	51646590	51647521	MajorDMR-3-87829	7
chr20	51648087	51650683	MajorDMR-3-87830	26
chr20	51651420	51651690	MajorDMR-3-87831	4
chr20	51655623	51655793	MajorDMR-3-87832	3
chr20	51657137	51657488	MajorDMR-3-87833	3
chr20	51658180	51658888	MajorDMR-3-87834	6
chr20	51669475	51669609	MajorDMR-3-87835	7
chr20	51670630	51670639	MajorDMR-3-87836	2
chr20	51698112	51698201	MajorDMR-3-87837	3
chr20	51705124	51705761	MajorDMR-3-87838	8
chr20	51707819	51707929	MajorDMR-3-87839	2
chr20	51709228	51709361	MajorDMR-3-87840	3
chr20	51711777	51712235	MajorDMR-3-87841	4
chr20	51724223	51724238	MajorDMR-3-87842	3
chr20	51724960	51725048	MajorDMR-3-87843	4
chr20	51725700	51728114	MajorDMR-3-87844	17
chr20	51731423	51731498	MajorDMR-3-87845	2
chr20	51744300	51744590	MajorDMR-3-87846	2
chr20	51757955	51758524	MajorDMR-3-87847	4
chr20	51764879	51765407	MajorDMR-3-87848	4
chr20	51765955	51766447	MajorDMR-3-87849	7
chr20	51786932	51787345	MajorDMR-3-87850	8
chr20	51804070	51804438	MajorDMR-3-87851	5
chr20	51817758	51817923	MajorDMR-3-87852	3
chr20	51819289	51819757	MajorDMR-3-87853	5
chr20	51821815	51822488	MajorDMR-3-87854	3
chr20	51825058	51825612	MajorDMR-3-87855	5
chr20	51826741	51826922	MajorDMR-3-87856	5
chr20	51833401	51833438	MajorDMR-3-87857	2
chr20	51869947	51870165	MajorDMR-3-87858	7
chr20	51878794	51879488	MajorDMR-3-87859	10
chr20	51882043	51882336	MajorDMR-3-87860	6
chr20	51888258	51888575	MajorDMR-3-87861	2
chr20	51911448	51911466	MajorDMR-3-87862	2
chr20	51929109	51929756	MajorDMR-3-87863	7
chr20	51939341	51939390	MajorDMR-3-87864	3
chr20	51942679	51943681	MajorDMR-3-87865	13
chr20	51945627	51948316	MajorDMR-3-87866	26
chr20	51948970	51949484	MajorDMR-3-87867	8
chr20	51952128	51952871	MajorDMR-3-87868	11
chr20	51961926	51962414	MajorDMR-3-87869	5
chr20	51979166	51979510	MajorDMR-3-87870	2
chr20	51982740	51983125	MajorDMR-3-87871	6
chr20	51986141	51986759	MajorDMR-3-87872	9
chr20	51988151	51988409	MajorDMR-3-87873	4
chr20	51989237	51989441	MajorDMR-3-87874	3
chr20	52005766	52005904	MajorDMR-3-87875	4
chr20	52011552	52011839	MajorDMR-3-87876	3
chr20	52032624	52032856	MajorDMR-3-87877	3
chr20	52036425	52036522	MajorDMR-3-87878	4
chr20	52038840	52041226	MajorDMR-3-87879	30
chr20	52042032	52042533	MajorDMR-3-87880	4
chr20	52043855	52043981	MajorDMR-3-87881	6
chr20	52045672	52046413	MajorDMR-3-87882	10
chr20	52051377	52051626	MajorDMR-3-87883	9
chr20	52054282	52054404	MajorDMR-3-87884	3
chr20	52063071	52063116	MajorDMR-3-87885	3
chr20	52077943	52078085	MajorDMR-3-87886	2
chr20	52078957	52079106	MajorDMR-3-87887	3
chr20	52095364	52095489	MajorDMR-3-87888	2
chr20	52103412	52103425	MajorDMR-3-87889	2
chr20	52107105	52108393	MajorDMR-3-87890	10
chr20	52110651	52111122	MajorDMR-3-87891	5
chr20	52138134	52138278	MajorDMR-3-87892	4
chr20	52161199	52161253	MajorDMR-3-87893	2
chr20	52166946	52167126	MajorDMR-3-87894	3
chr20	52197658	52197744	MajorDMR-3-87895	2
chr20	52208686	52209029	MajorDMR-3-87896	3
chr20	52213226	52213292	MajorDMR-3-87897	4
chr20	52228213	52228375	MajorDMR-3-87898	6
chr20	52324367	52324969	MajorDMR-3-87899	3
chr20	52337702	52337733	MajorDMR-3-87900	2
chr20	52367425	52367632	MajorDMR-3-87901	2
chr20	52368279	52368352	MajorDMR-3-87902	3
chr20	52375554	52375751	MajorDMR-3-87903	2
chr20	52418456	52418502	MajorDMR-3-87904	2
chr20	52446106	52447067	MajorDMR-3-87905	10
chr20	52489525	52489993	MajorDMR-3-87906	7
chr20	52530881	52531405	MajorDMR-3-87907	4
chr20	52566956	52567045	MajorDMR-3-87908	3
chr20	52593258	52593267	MajorDMR-3-87909	2
chr20	52600211	52600621	MajorDMR-3-87910	4
chr20	52607738	52607824	MajorDMR-3-87911	2
chr20	52610746	52611148	MajorDMR-3-87912	8
chr20	52643487	52643622	MajorDMR-3-87913	3
chr20	52659652	52660358	MajorDMR-3-87914	9
chr20	52661093	52661486	MajorDMR-3-87915	6
chr20	52665874	52666272	MajorDMR-3-87916	3
chr20	52721011	52722537	MajorDMR-3-87917	14
chr20	52723894	52724083	MajorDMR-3-87918	2
chr20	52822082	52822133	MajorDMR-3-87919	2
chr20	52826188	52827775	MajorDMR-3-87920	10
chr20	52829427	52829999	MajorDMR-3-87921	6
chr20	52830852	52831470	MajorDMR-3-87922	8
chr20	52832108	52832391	MajorDMR-3-87923	2
chr20	52834302	52834396	MajorDMR-3-87924	2
chr20	52836838	52837060	MajorDMR-3-87925	4
chr20	52838601	52838892	MajorDMR-3-87926	3
chr20	52839410	52839494	MajorDMR-3-87927	2
chr20	52860893	52861282	MajorDMR-3-87928	3
chr20	52867498	52867509	MajorDMR-3-87929	2
chr20	52874615	52874959	MajorDMR-3-87930	4
chr20	52881787	52882065	MajorDMR-3-87931	6
chr20	52889423	52890171	MajorDMR-3-87932	9
chr20	52899924	52899974	MajorDMR-3-87933	2
chr20	52909596	52909665	MajorDMR-3-87934	2
chr20	52926855	52926890	MajorDMR-3-87935	2
chr20	52973920	52973983	MajorDMR-3-87936	2
chr20	52974695	52974967	MajorDMR-3-87937	6
chr20	53004410	53004736	MajorDMR-3-87938	2
chr20	53035640	53035779	MajorDMR-3-87939	3
chr20	53084719	53085005	MajorDMR-3-87940	2
chr20	53089569	53090362	MajorDMR-3-87941	13
chr20	53094881	53094922	MajorDMR-3-87942	2
chr20	53095900	53096529	MajorDMR-3-87943	7
chr20	53100231	53100702	MajorDMR-3-87944	5
chr20	53101724	53102521	MajorDMR-3-87945	8
chr20	53107147	53107349	MajorDMR-3-87946	3
chr20	53131738	53132400	MajorDMR-3-87947	3
chr20	53133235	53133813	MajorDMR-3-87948	4
chr20	53149024	53149231	MajorDMR-3-87949	3
chr20	53162390	53162986	MajorDMR-3-87950	4
chr20	53167316	53167371	MajorDMR-3-87951	2
chr20	53171859	53172621	MajorDMR-3-87952	11
chr20	53174283	53174460	MajorDMR-3-87953	3
chr20	53175050	53175247	MajorDMR-3-87954	2
chr20	53182872	53183015	MajorDMR-3-87955	2
chr20	53189953	53190915	MajorDMR-3-87956	11
chr20	53217302	53217492	MajorDMR-3-87957	2
chr20	53218153	53218863	MajorDMR-3-87958	9
chr20	53237256	53238383	MajorDMR-3-87959	11
chr20	53239245	53239809	MajorDMR-3-87960	6
chr20	53258288	53258297	MajorDMR-3-87961	2
chr20	53271144	53271655	MajorDMR-3-87962	8
chr20	53285395	53285698	MajorDMR-3-87963	5
chr20	53301066	53302209	MajorDMR-3-87964	13
chr20	53302754	53302788	MajorDMR-3-87965	2
chr20	53308926	53309038	MajorDMR-3-87966	2
chr20	53370407	53370863	MajorDMR-3-87967	3
chr20	53409407	53409871	MajorDMR-3-87968	4
chr20	53564699	53564750	MajorDMR-3-87969	2
chr20	53959666	53959724	MajorDMR-3-87970	3
chr20	53994499	53994671	MajorDMR-3-87971	4
chr20	54032460	54032953	MajorDMR-3-87972	2
chr20	54040364	54040537	MajorDMR-3-87973	3
chr20	54041121	54041663	MajorDMR-3-87974	7
chr20	54043818	54045137	MajorDMR-3-87975	10
chr20	54047046	54048439	MajorDMR-3-87976	11
chr20	54054032	54054805	MajorDMR-3-87977	16
chr20	54056358	54056781	MajorDMR-3-87978	7
chr20	54067578	54067586	MajorDMR-3-87979	2
chr20	54072787	54072835	MajorDMR-3-87980	3
chr20	54112115	54112493	MajorDMR-3-87981	7
chr20	54125749	54126148	MajorDMR-3-87982	5
chr20	54136540	54136682	MajorDMR-3-87983	2
chr20	54171715	54172898	MajorDMR-3-87984	4
chr20	54173449	54173498	MajorDMR-3-87985	2
chr20	54206128	54206564	MajorDMR-3-87986	2
chr20	54210891	54211366	MajorDMR-3-87987	4
chr20	54231850	54232338	MajorDMR-3-87988	4
chr20	54250087	54250094	MajorDMR-3-87989	2
chr20	54250757	54250768	MajorDMR-3-87990	2
chr20	54255744	54256229	MajorDMR-3-87991	4
chr20	54331511	54331523	MajorDMR-3-87992	3
chr20	54333447	54333465	MajorDMR-3-87993	2
chr20	54442464	54442764	MajorDMR-3-87994	2
chr20	54466284	54466660	MajorDMR-3-87995	3
chr20	54481198	54481593	MajorDMR-3-87996	11
chr20	54505834	54508954	MajorDMR-3-87997	27
chr20	54510075	54511619	MajorDMR-3-87998	8
chr20	54512504	54512862	MajorDMR-3-87999	4
chr20	54552621	54553755	MajorDMR-3-88000	5
chr20	54565203	54566434	MajorDMR-3-88001	6
chr20	54569106	54569595	MajorDMR-3-88002	2
chr20	54575818	54577884	MajorDMR-3-88003	11
chr20	54580970	54581314	MajorDMR-3-88004	5
chr20	54582709	54582848	MajorDMR-3-88005	2
chr20	54587573	54588066	MajorDMR-3-88006	10
chr20	54590358	54590476	MajorDMR-3-88007	2
chr20	54645088	54645267	MajorDMR-3-88008	2
chr20	54687097	54687404	MajorDMR-3-88009	8
chr20	54722136	54722875	MajorDMR-3-88010	8
chr20	54777497	54777985	MajorDMR-3-88011	3
chr20	54824645	54825632	MajorDMR-3-88012	18
chr20	54835546	54835566	MajorDMR-3-88013	2
chr20	54927694	54929077	MajorDMR-3-88014	13
chr20	54932765	54933535	MajorDMR-3-88015	10
chr20	54935954	54936061	MajorDMR-3-88016	2
chr20	54937151	54938915	MajorDMR-3-88017	24
chr20	54954996	54955141	MajorDMR-3-88018	2
chr20	54958535	54959272	MajorDMR-3-88019	7
chr20	54963135	54963150	MajorDMR-3-88020	2
chr20	54990380	54990432	MajorDMR-3-88021	2
chr20	54993463	54994783	MajorDMR-3-88022	24
chr20	54996489	54996685	MajorDMR-3-88023	5
chr20	54997566	54998235	MajorDMR-3-88024	5
chr20	55002427	55002640	MajorDMR-3-88025	2
chr20	55004095	55004113	MajorDMR-3-88026	2
chr20	55004653	55004717	MajorDMR-3-88027	4
chr20	55021705	55021759	MajorDMR-3-88028	3
chr20	55064712	55064976	MajorDMR-3-88029	6
chr20	55093304	55093338	MajorDMR-3-88030	3
chr20	55093870	55094422	MajorDMR-3-88031	8
chr20	55095297	55095739	MajorDMR-3-88032	8
chr20	55117757	55118048	MajorDMR-3-88033	5
chr20	55129458	55129464	MajorDMR-3-88034	2
chr20	55131941	55132926	MajorDMR-3-88035	12
chr20	55134248	55134318	MajorDMR-3-88036	2
chr20	55140500	55140700	MajorDMR-3-88037	8
chr20	55157495	55157868	MajorDMR-3-88038	7
chr20	55170377	55171183	MajorDMR-3-88039	11
chr20	55206905	55207201	MajorDMR-3-88040	4
chr20	55208516	55209350	MajorDMR-3-88041	9
chr20	55224641	55224733	MajorDMR-3-88042	6
chr20	55264387	55264866	MajorDMR-3-88043	8
chr20	55331662	55331941	MajorDMR-3-88044	6
chr20	55379552	55379818	MajorDMR-3-88045	2
chr20	55383345	55384221	MajorDMR-3-88046	13
chr20	55418551	55419257	MajorDMR-3-88047	9
chr20	55419892	55421184	MajorDMR-3-88048	12
chr20	55485149	55485654	MajorDMR-3-88049	13
chr20	55492630	55492681	MajorDMR-3-88050	4
chr20	55511704	55512145	MajorDMR-3-88051	9
chr20	55527489	55528506	MajorDMR-3-88052	34
chr20	55545493	55545617	MajorDMR-3-88053	2
chr20	55550096	55550460	MajorDMR-3-88054	6
chr20	55622349	55622386	MajorDMR-3-88055	2
chr20	55637821	55637849	MajorDMR-3-88056	2
chr20	55665654	55666440	MajorDMR-3-88057	13
chr20	55667820	55668052	MajorDMR-3-88058	10
chr20	55668713	55668935	MajorDMR-3-88059	7
chr20	55707488	55707550	MajorDMR-3-88060	2
chr20	55709176	55709712	MajorDMR-3-88061	9
chr20	55710871	55710938	MajorDMR-3-88062	2
chr20	55748266	55748355	MajorDMR-3-88063	2
chr20	55755539	55755668	MajorDMR-3-88064	3
chr20	55770658	55770716	MajorDMR-3-88065	5
chr20	55783301	55783422	MajorDMR-3-88066	2
chr20	55785343	55785477	MajorDMR-3-88067	3
chr20	55788012	55788199	MajorDMR-3-88068	4
chr20	55819379	55819519	MajorDMR-3-88069	4
chr20	55835857	55836026	MajorDMR-3-88070	2
chr20	55883448	55883522	MajorDMR-3-88071	2
chr20	55897576	55898569	MajorDMR-3-88072	12
chr20	55947415	55947440	MajorDMR-3-88073	2
chr20	55949312	55949340	MajorDMR-3-88074	2
chr20	55959005	55959142	MajorDMR-3-88075	4
chr20	55964298	55965243	MajorDMR-3-88076	23
chr20	55968880	55969086	MajorDMR-3-88077	4
chr20	55974801	55975131	MajorDMR-3-88078	13
chr20	55981965	55984546	MajorDMR-3-88079	62
chr20	55992292	55992323	MajorDMR-3-88080	3
chr20	56008089	56008275	MajorDMR-3-88081	7
chr20	56025568	56025578	MajorDMR-3-88082	2
chr20	56029233	56029526	MajorDMR-3-88083	8
chr20	56034383	56035683	MajorDMR-3-88084	14
chr20	56039351	56039545	MajorDMR-3-88085	6
chr20	56044454	56044642	MajorDMR-3-88086	5
chr20	56070680	56070692	MajorDMR-3-88087	2
chr20	56074860	56075002	MajorDMR-3-88088	2
chr20	56102333	56102602	MajorDMR-3-88089	11
chr20	56113633	56114324	MajorDMR-3-88090	5
chr20	56155066	56155490	MajorDMR-3-88091	14
chr20	56169760	56169888	MajorDMR-3-88092	4
chr20	56173805	56173849	MajorDMR-3-88093	2
chr20	56203876	56203992	MajorDMR-3-88094	7
chr20	56207217	56207850	MajorDMR-3-88095	7
chr20	56223188	56224037	MajorDMR-3-88096	27
chr20	56235320	56235906	MajorDMR-3-88097	6
chr20	56245911	56246086	MajorDMR-3-88098	9
chr20	56248306	56248502	MajorDMR-3-88099	3
chr20	56250184	56251325	MajorDMR-3-88100	21
chr20	56251939	56252405	MajorDMR-3-88101	4
chr20	56253232	56254021	MajorDMR-3-88102	4
chr20	56259233	56259590	MajorDMR-3-88103	3
chr20	56260477	56261075	MajorDMR-3-88104	6
chr20	56266658	56267171	MajorDMR-3-88105	13
chr20	56282198	56282443	MajorDMR-3-88106	2
chr20	56283139	56283563	MajorDMR-3-88107	5
chr20	56286364	56286422	MajorDMR-3-88108	3
chr20	56322856	56323362	MajorDMR-3-88109	5
chr20	56326196	56326772	MajorDMR-3-88110	6
chr20	56330267	56330952	MajorDMR-3-88111	12
chr20	56332096	56332105	MajorDMR-3-88112	2
chr20	56366457	56366577	MajorDMR-3-88113	3
chr20	56382734	56382995	MajorDMR-3-88114	4
chr20	56386082	56386330	MajorDMR-3-88115	3
chr20	56388560	56389052	MajorDMR-3-88116	4
chr20	56399956	56400222	MajorDMR-3-88117	5
chr20	56401857	56402007	MajorDMR-3-88118	4
chr20	56414010	56415567	MajorDMR-3-88119	12
chr20	56426958	56427007	MajorDMR-3-88120	3
chr20	56450430	56451534	MajorDMR-3-88121	15
chr20	56452051	56453069	MajorDMR-3-88122	20
chr20	56466582	56466692	MajorDMR-3-88123	4
chr20	56468542	56468953	MajorDMR-3-88124	12
chr20	56489413	56489908	MajorDMR-3-88125	5
chr20	56491301	56491704	MajorDMR-3-88126	3
chr20	56492374	56493645	MajorDMR-3-88127	8
chr20	56513202	56513456	MajorDMR-3-88128	5
chr20	56518883	56519406	MajorDMR-3-88129	13
chr20	56522905	56523347	MajorDMR-3-88130	5
chr20	56539346	56539508	MajorDMR-3-88131	3
chr20	56548080	56548517	MajorDMR-3-88132	4
chr20	56552182	56553409	MajorDMR-3-88133	19
chr20	56569182	56569200	MajorDMR-3-88134	2
chr20	56574158	56574340	MajorDMR-3-88135	2
chr20	56583527	56583910	MajorDMR-3-88136	13
chr20	56682213	56682293	MajorDMR-3-88137	3
chr20	56684932	56685318	MajorDMR-3-88138	3
chr20	56693638	56693973	MajorDMR-3-88139	3
chr20	56697652	56697821	MajorDMR-3-88140	2
chr20	56708548	56708561	MajorDMR-3-88141	2
chr20	56728198	56728420	MajorDMR-3-88142	5
chr20	56755191	56755210	MajorDMR-3-88143	2
chr20	56765492	56765509	MajorDMR-3-88144	2
chr20	56766175	56766355	MajorDMR-3-88145	5
chr20	56780366	56781717	MajorDMR-3-88146	62
chr20	56783574	56783636	MajorDMR-3-88147	2
chr20	56879378	56879572	MajorDMR-3-88148	4
chr20	56880109	56882014	MajorDMR-3-88149	24
chr20	56883578	56883657	MajorDMR-3-88150	2
chr20	57000470	57000878	MajorDMR-3-88151	3
chr20	57004128	57004425	MajorDMR-3-88152	4
chr20	57009114	57009461	MajorDMR-3-88153	4
chr20	57017915	57017945	MajorDMR-3-88154	2
chr20	57038255	57039192	MajorDMR-3-88155	13
chr20	57040649	57041462	MajorDMR-3-88156	13
chr20	57082569	57082604	MajorDMR-3-88157	2
chr20	57090468	57090845	MajorDMR-3-88158	10
chr20	57130254	57130345	MajorDMR-3-88159	2
chr20	57143759	57144090	MajorDMR-3-88160	11
chr20	57153144	57153517	MajorDMR-3-88161	9
chr20	57179714	57179844	MajorDMR-3-88162	3
chr20	57198811	57199833	MajorDMR-3-88163	26
chr20	57236109	57236562	MajorDMR-3-88164	2
chr20	57237961	57238222	MajorDMR-3-88165	5
chr20	57251178	57251444	MajorDMR-3-88166	2
chr20	57265661	57266374	MajorDMR-3-88167	9
chr20	57279953	57281414	MajorDMR-3-88168	18
chr20	57290908	57290941	MajorDMR-3-88169	2
chr20	57297149	57297565	MajorDMR-3-88170	8
chr20	57316597	57316745	MajorDMR-3-88171	2
chr20	57336166	57336208	MajorDMR-3-88172	2
chr20	57366761	57367270	MajorDMR-3-88173	8
chr20	57372860	57372924	MajorDMR-3-88174	2
chr20	57384340	57384348	MajorDMR-3-88175	2
chr20	57385688	57385773	MajorDMR-3-88176	4
chr20	57387793	57389113	MajorDMR-3-88177	24
chr20	57393619	57394102	MajorDMR-3-88178	7
chr20	57451568	57451742	MajorDMR-3-88179	5
chr20	57484597	57484670	MajorDMR-3-88180	7
chr20	57534763	57534769	MajorDMR-3-88181	2
chr20	57555935	57555941	MajorDMR-3-88182	2
chr20	57558769	57559656	MajorDMR-3-88183	11
chr20	57560919	57560923	MajorDMR-3-88184	2
chr20	57561538	57561900	MajorDMR-3-88185	3
chr20	57576757	57576769	MajorDMR-3-88186	2
chr20	57578021	57579516	MajorDMR-3-88187	30
chr20	57613405	57613695	MajorDMR-3-88188	4
chr20	57621679	57621686	MajorDMR-3-88189	2
chr20	57638693	57639188	MajorDMR-3-88190	14
chr20	57650035	57650238	MajorDMR-3-88191	5
chr20	57700552	57700662	MajorDMR-3-88192	4
chr20	57713679	57713700	MajorDMR-3-88193	2
chr20	57720865	57721593	MajorDMR-3-88194	23
chr20	57745813	57746049	MajorDMR-3-88195	3
chr20	57798887	57799067	MajorDMR-3-88196	2
chr20	57866077	57866963	MajorDMR-3-88197	7
chr20	57880762	57881352	MajorDMR-3-88198	4
chr20	57891916	57892091	MajorDMR-3-88199	3
chr20	57895491	57895655	MajorDMR-3-88200	7
chr20	57896165	57899543	MajorDMR-3-88201	48
chr20	57948608	57948847	MajorDMR-3-88202	6
chr20	57952302	57952654	MajorDMR-3-88203	3
chr20	57976961	57977568	MajorDMR-3-88204	6
chr20	57979980	57980203	MajorDMR-3-88205	9
chr20	58049198	58049306	MajorDMR-3-88206	3
chr20	58068211	58068380	MajorDMR-3-88207	6
chr20	58070876	58070932	MajorDMR-3-88208	2
chr20	58084493	58084761	MajorDMR-3-88209	2
chr20	58089742	58090286	MajorDMR-3-88210	7
chr20	58102767	58102997	MajorDMR-3-88211	7
chr20	58105781	58105938	MajorDMR-3-88212	3
chr20	58112552	58112557	MajorDMR-3-88213	2
chr20	58136532	58137106	MajorDMR-3-88214	5
chr20	58151734	58151753	MajorDMR-3-88215	2
chr20	58157820	58157853	MajorDMR-3-88216	2
chr20	58173811	58174208	MajorDMR-3-88217	4
chr20	58186565	58186790	MajorDMR-3-88218	2
chr20	58188060	58188199	MajorDMR-3-88219	3
chr20	58193795	58193959	MajorDMR-3-88220	2
chr20	58237664	58238722	MajorDMR-3-88221	20
chr20	58239838	58239961	MajorDMR-3-88222	4
chr20	58245249	58246394	MajorDMR-3-88223	12
chr20	58246995	58247321	MajorDMR-3-88224	8
chr20	58252981	58253110	MajorDMR-3-88225	2
chr20	58254068	58254422	MajorDMR-3-88226	8
chr20	58262579	58263287	MajorDMR-3-88227	5
chr20	58264403	58264530	MajorDMR-3-88228	3
chr20	58265039	58265405	MajorDMR-3-88229	3
chr20	58277965	58278821	MajorDMR-3-88230	7
chr20	58281842	58282101	MajorDMR-3-88231	3
chr20	58283648	58283776	MajorDMR-3-88232	2
chr20	58292462	58292698	MajorDMR-3-88233	3
chr20	58293592	58294514	MajorDMR-3-88234	21
chr20	58300399	58300457	MajorDMR-3-88235	3
chr20	58303863	58303897	MajorDMR-3-88236	2
chr20	58311422	58311722	MajorDMR-3-88237	9
chr20	58313819	58314147	MajorDMR-3-88238	5
chr20	58318774	58320055	MajorDMR-3-88239	16
chr20	58325414	58326636	MajorDMR-3-88240	27
chr20	58331278	58331588	MajorDMR-3-88241	18
chr20	58358480	58359301	MajorDMR-3-88242	11
chr20	58364289	58364367	MajorDMR-3-88243	2
chr20	58387298	58387660	MajorDMR-3-88244	5
chr20	58392914	58393690	MajorDMR-3-88245	5
chr20	58394904	58395410	MajorDMR-3-88246	3
chr20	58396862	58398431	MajorDMR-3-88247	45
chr20	58399052	58399122	MajorDMR-3-88248	3
chr20	58403858	58404422	MajorDMR-3-88249	7
chr20	58405151	58406182	MajorDMR-3-88250	15
chr20	58406802	58406908	MajorDMR-3-88251	4
chr20	58407569	58407790	MajorDMR-3-88252	5
chr20	58413203	58413510	MajorDMR-3-88253	2
chr20	58506794	58507076	MajorDMR-3-88254	4
chr20	58508225	58508558	MajorDMR-3-88255	27
chr20	58519158	58519351	MajorDMR-3-88256	5
chr20	58520603	58520857	MajorDMR-3-88257	2
chr20	58530630	58530958	MajorDMR-3-88258	3
chr20	58569266	58570134	MajorDMR-3-88259	12
chr20	58632412	58632808	MajorDMR-3-88260	3
chr20	58659847	58661325	MajorDMR-3-88261	12
chr20	58668545	58668572	MajorDMR-3-88262	2
chr20	58673837	58673874	MajorDMR-3-88263	2
chr20	58676604	58676753	MajorDMR-3-88264	2
chr20	58688045	58688386	MajorDMR-3-88265	7
chr20	58691447	58691820	MajorDMR-3-88266	6
chr20	58704358	58704479	MajorDMR-3-88267	3
chr20	58736025	58736349	MajorDMR-3-88268	3
chr20	58927383	58929427	MajorDMR-3-88269	19
chr20	58930079	58930114	MajorDMR-3-88270	2
chr20	58987884	58987945	MajorDMR-3-88271	3
chr20	58996054	58996246	MajorDMR-3-88272	4
chr20	58999406	58999875	MajorDMR-3-88273	3
chr20	59014092	59014302	MajorDMR-3-88274	4
chr20	59029870	59030722	MajorDMR-3-88275	14
chr20	59040560	59040748	MajorDMR-3-88276	8
chr20	59063863	59064049	MajorDMR-3-88277	2
chr20	59082170	59082502	MajorDMR-3-88278	4
chr20	59151171	59151852	MajorDMR-3-88279	6
chr20	59217150	59217541	MajorDMR-3-88280	9
chr20	59221701	59221899	MajorDMR-3-88281	3
chr20	59227387	59228012	MajorDMR-3-88282	6
chr20	59244463	59244517	MajorDMR-3-88283	3
chr20	59267779	59268386	MajorDMR-3-88284	6
chr20	59310597	59310720	MajorDMR-3-88285	4
chr20	59323288	59323332	MajorDMR-3-88286	2
chr20	59325473	59326503	MajorDMR-3-88287	27
chr20	59342839	59342890	MajorDMR-3-88288	2
chr20	59369661	59370506	MajorDMR-3-88289	8
chr20	59390770	59391130	MajorDMR-3-88290	5
chr20	59402030	59402209	MajorDMR-3-88291	2
chr20	59420165	59420588	MajorDMR-3-88292	5
chr20	59426474	59426537	MajorDMR-3-88293	2
chr20	59507775	59507976	MajorDMR-3-88294	4
chr20	59511311	59511404	MajorDMR-3-88295	5
chr20	59512438	59513963	MajorDMR-3-88296	29
chr20	59525770	59526201	MajorDMR-3-88297	6
chr20	59553420	59553618	MajorDMR-3-88298	5
chr20	59558456	59558514	MajorDMR-3-88299	2
chr20	59574312	59574723	MajorDMR-3-88300	2
chr20	59598576	59599451	MajorDMR-3-88301	52
chr20	59600387	59601353	MajorDMR-3-88302	14
chr20	59602627	59603368	MajorDMR-3-88303	7
chr20	59612072	59612488	MajorDMR-3-88304	3
chr20	59617718	59618390	MajorDMR-3-88305	18
chr20	59637484	59637737	MajorDMR-3-88306	6
chr20	59654840	59655463	MajorDMR-3-88307	5
chr20	59674784	59675306	MajorDMR-3-88308	15
chr20	59694531	59695464	MajorDMR-3-88309	10
chr20	59696069	59696147	MajorDMR-3-88310	2
chr20	59704438	59704835	MajorDMR-3-88311	4
chr20	59710271	59711677	MajorDMR-3-88312	33
chr20	59717085	59717467	MajorDMR-3-88313	4
chr20	59725004	59725616	MajorDMR-3-88314	5
chr20	59733829	59736290	MajorDMR-3-88315	39
chr20	59737942	59738612	MajorDMR-3-88316	14
chr20	59746310	59746476	MajorDMR-3-88317	2
chr20	59778649	59778984	MajorDMR-3-88318	2
chr20	59779630	59779672	MajorDMR-3-88319	2
chr20	59811770	59811857	MajorDMR-3-88320	3
chr20	59838143	59838162	MajorDMR-3-88321	2
chr20	59839147	59839280	MajorDMR-3-88322	3
chr20	59886789	59887008	MajorDMR-3-88323	10
chr20	59889711	59889841	MajorDMR-3-88324	2
chr20	59892855	59893174	MajorDMR-3-88325	5
chr20	59927379	59927916	MajorDMR-3-88326	8
chr20	59955548	59955911	MajorDMR-3-88327	7
chr20	59963193	59964308	MajorDMR-3-88328	18
chr20	60003868	60004471	MajorDMR-3-88329	3
chr20	60005083	60009792	MajorDMR-3-88330	69
chr20	60023795	60023959	MajorDMR-3-88331	2
chr20	60052848	60053363	MajorDMR-3-88332	7
chr20	60109469	60109785	MajorDMR-3-88333	7
chr20	60145776	60146168	MajorDMR-3-88334	11
chr20	60174592	60175452	MajorDMR-3-88335	33
chr20	60188194	60188507	MajorDMR-3-88336	5
chr20	60189050	60189102	MajorDMR-3-88337	3
chr20	60209414	60210201	MajorDMR-3-88338	25
chr20	60231323	60231365	MajorDMR-3-88339	3
chr20	60258513	60259746	MajorDMR-3-88340	10
chr20	60284790	60285177	MajorDMR-3-88341	11
chr20	60294996	60295701	MajorDMR-3-88342	20
chr20	60330218	60330260	MajorDMR-3-88343	2
chr20	60336951	60337759	MajorDMR-3-88344	13
chr20	60342926	60343014	MajorDMR-3-88345	3
chr20	60353048	60353797	MajorDMR-3-88346	15
chr20	60371863	60371949	MajorDMR-3-88347	4
chr20	60379238	60379337	MajorDMR-3-88348	5
chr20	60404965	60405182	MajorDMR-3-88349	5
chr20	60415363	60415691	MajorDMR-3-88350	8
chr20	60441781	60442193	MajorDMR-3-88351	12
chr20	60482562	60482855	MajorDMR-3-88352	2
chr20	60488720	60490866	MajorDMR-3-88353	39
chr20	60500581	60500768	MajorDMR-3-88354	9
chr20	60510017	60510544	MajorDMR-3-88355	18
chr20	60511096	60512406	MajorDMR-3-88356	14
chr20	60513084	60513241	MajorDMR-3-88357	9
chr20	60515184	60516146	MajorDMR-3-88358	32
chr20	60518102	60518454	MajorDMR-3-88359	12
chr20	60521379	60521428	MajorDMR-3-88360	2
chr20	60533570	60535317	MajorDMR-3-88361	29
chr20	60539139	60539197	MajorDMR-3-88362	2
chr20	60539758	60540670	MajorDMR-3-88363	26
chr20	60556817	60557377	MajorDMR-3-88364	9
chr20	60559212	60559373	MajorDMR-3-88365	7
chr20	60564847	60565225	MajorDMR-3-88366	16
chr20	60573585	60573647	MajorDMR-3-88367	2
chr20	60578102	60578195	MajorDMR-3-88368	3
chr20	60580153	60580387	MajorDMR-3-88369	2
chr20	60586541	60586912	MajorDMR-3-88370	3
chr20	60588530	60589207	MajorDMR-3-88371	23
chr20	60597614	60597893	MajorDMR-3-88372	12
chr20	60600588	60602622	MajorDMR-3-88373	39
chr20	60614215	60616185	MajorDMR-3-88374	46
chr20	60627583	60628172	MajorDMR-3-88375	6
chr20	60637581	60638234	MajorDMR-3-88376	6
chr20	60639155	60639193	MajorDMR-3-88377	2
chr20	60645030	60645420	MajorDMR-3-88378	11
chr20	60655320	60655957	MajorDMR-3-88379	10
chr20	60682769	60682780	MajorDMR-3-88380	2
chr20	60695941	60696219	MajorDMR-3-88381	6
chr20	60700346	60700366	MajorDMR-3-88382	2
chr20	60705991	60708673	MajorDMR-3-88383	58
chr20	60711696	60713939	MajorDMR-3-88384	15
chr20	60715827	60716632	MajorDMR-3-88385	6
chr20	60727259	60727275	MajorDMR-3-88386	2
chr20	60731109	60732322	MajorDMR-3-88387	18
chr20	60734061	60735556	MajorDMR-3-88388	27
chr20	60752156	60752676	MajorDMR-3-88389	17
chr20	60769424	60769859	MajorDMR-3-88390	4
chr20	60783404	60784100	MajorDMR-3-88391	20
chr20	60801908	60804457	MajorDMR-3-88392	41
chr20	60814464	60814482	MajorDMR-3-88393	2
chr20	60842156	60843100	MajorDMR-3-88394	21
chr20	60844701	60844714	MajorDMR-3-88395	2
chr20	60848446	60849626	MajorDMR-3-88396	23
chr20	60874708	60875004	MajorDMR-3-88397	10
chr20	60875605	60875651	MajorDMR-3-88398	2
chr20	60880719	60880768	MajorDMR-3-88399	3
chr20	60882646	60882657	MajorDMR-3-88400	2
chr20	60884242	60884836	MajorDMR-3-88401	3
chr20	60885720	60886124	MajorDMR-3-88402	2
chr20	60888891	60889238	MajorDMR-3-88403	17
chr20	60891640	60892679	MajorDMR-3-88404	44
chr20	60912136	60912390	MajorDMR-3-88405	18
chr20	60944574	60944763	MajorDMR-3-88406	2
chr20	60958153	60958257	MajorDMR-3-88407	3
chr20	60958792	60959105	MajorDMR-3-88408	7
chr20	60963002	60966075	MajorDMR-3-88409	41
chr20	60966656	60967105	MajorDMR-3-88410	5
chr20	60976995	60979030	MajorDMR-3-88411	48
chr20	60979931	60980078	MajorDMR-3-88412	6
chr20	60981361	60981377	MajorDMR-3-88413	2
chr20	60985604	60985717	MajorDMR-3-88414	3
chr20	60992529	60993202	MajorDMR-3-88415	41
chr20	60998626	60998833	MajorDMR-3-88416	5
chr20	61024014	61024034	MajorDMR-3-88417	2
chr20	61032044	61032394	MajorDMR-3-88418	4
chr20	61057575	61057695	MajorDMR-3-88419	6
chr20	61060210	61060708	MajorDMR-3-88420	7
chr20	61061920	61062758	MajorDMR-3-88421	13
chr20	61070728	61071425	MajorDMR-3-88422	9
chr20	61075095	61076208	MajorDMR-3-88423	24
chr20	61079042	61079362	MajorDMR-3-88424	8
chr20	61142048	61142162	MajorDMR-3-88425	3
chr20	61147216	61147573	MajorDMR-3-88426	5
chr20	61149540	61150230	MajorDMR-3-88427	7
chr20	61155903	61156220	MajorDMR-3-88428	9
chr20	61160160	61160281	MajorDMR-3-88429	5
chr20	61171949	61172306	MajorDMR-3-88430	10
chr20	61172865	61173414	MajorDMR-3-88431	12
chr20	61182173	61182647	MajorDMR-3-88432	2
chr20	61189080	61189108	MajorDMR-3-88433	3
chr20	61192632	61193065	MajorDMR-3-88434	13
chr20	61193967	61194019	MajorDMR-3-88435	3
chr20	61196496	61196554	MajorDMR-3-88436	3
chr20	61199944	61200108	MajorDMR-3-88437	2
chr20	61203972	61204355	MajorDMR-3-88438	11
chr20	61206689	61207465	MajorDMR-3-88439	9
chr20	61276133	61276217	MajorDMR-3-88440	3
chr20	61283349	61284063	MajorDMR-3-88441	15
chr20	61286584	61286698	MajorDMR-3-88442	3
chr20	61292270	61292308	MajorDMR-3-88443	2
chr20	61294320	61295381	MajorDMR-3-88444	27
chr20	61298360	61298678	MajorDMR-3-88445	5
chr20	61302052	61302426	MajorDMR-3-88446	17
chr20	61323215	61325329	MajorDMR-3-88447	38
chr20	61331769	61332582	MajorDMR-3-88448	5
chr20	61334758	61335165	MajorDMR-3-88449	8
chr20	61335923	61336322	MajorDMR-3-88450	12
chr20	61340780	61343339	MajorDMR-3-88451	64
chr20	61344627	61344818	MajorDMR-3-88452	3
chr20	61347329	61347906	MajorDMR-3-88453	13
chr20	61349506	61349589	MajorDMR-3-88454	5
chr20	61360415	61360474	MajorDMR-3-88455	2
chr20	61371407	61372255	MajorDMR-3-88456	35
chr20	61374827	61375305	MajorDMR-3-88457	16
chr20	61383603	61384224	MajorDMR-3-88458	16
chr20	61393969	61393987	MajorDMR-3-88459	3
chr20	61397706	61398461	MajorDMR-3-88460	12
chr20	61403975	61404273	MajorDMR-3-88461	6
chr20	61405340	61406470	MajorDMR-3-88462	12
chr20	61411378	61411883	MajorDMR-3-88463	14
chr20	61413992	61414609	MajorDMR-3-88464	7
chr20	61423592	61423955	MajorDMR-3-88465	4
chr20	61424529	61425321	MajorDMR-3-88466	9
chr20	61429020	61431489	MajorDMR-3-88467	66
chr20	61432157	61432717	MajorDMR-3-88468	14
chr20	61433530	61433741	MajorDMR-3-88469	2
chr20	61434270	61434450	MajorDMR-3-88470	3
chr20	61437563	61438183	MajorDMR-3-88471	12
chr20	61438960	61440971	MajorDMR-3-88472	25
chr20	61442450	61443136	MajorDMR-3-88473	8
chr20	61443685	61444245	MajorDMR-3-88474	5
chr20	61444862	61445650	MajorDMR-3-88475	20
chr20	61446321	61446535	MajorDMR-3-88476	4
chr20	61447213	61447277	MajorDMR-3-88477	3
chr20	61467547	61468457	MajorDMR-3-88478	44
chr20	61472815	61472871	MajorDMR-3-88479	3
chr20	61477007	61477100	MajorDMR-3-88480	6
chr20	61477970	61479515	MajorDMR-3-88481	16
chr20	61488035	61490496	MajorDMR-3-88482	53
chr20	61504659	61506738	MajorDMR-3-88483	45
chr20	61507498	61507503	MajorDMR-3-88484	2
chr20	61516178	61516192	MajorDMR-3-88485	2
chr20	61520352	61520487	MajorDMR-3-88486	6
chr20	61523386	61523704	MajorDMR-3-88487	3
chr20	61529199	61529652	MajorDMR-3-88488	11
chr20	61532043	61532716	MajorDMR-3-88489	10
chr20	61534713	61534840	MajorDMR-3-88490	3
chr20	61536247	61536684	MajorDMR-3-88491	5
chr20	61537198	61537367	MajorDMR-3-88492	11
chr20	61538325	61538447	MajorDMR-3-88493	4
chr20	61539821	61540144	MajorDMR-3-88494	2
chr20	61541166	61541551	MajorDMR-3-88495	7
chr20	61542621	61543761	MajorDMR-3-88496	26
chr20	61549026	61549053	MajorDMR-3-88497	2
chr20	61553211	61554047	MajorDMR-3-88498	6
chr20	61554806	61554826	MajorDMR-3-88499	3
chr20	61561231	61561890	MajorDMR-3-88500	5
chr20	61572270	61572780	MajorDMR-3-88501	14
chr20	61575922	61576626	MajorDMR-3-88502	19
chr20	61577802	61579439	MajorDMR-3-88503	17
chr20	61581827	61582020	MajorDMR-3-88504	5
chr20	61585153	61585925	MajorDMR-3-88505	27
chr20	61593509	61593801	MajorDMR-3-88506	12
chr20	61595723	61597292	MajorDMR-3-88507	47
chr20	61598949	61599468	MajorDMR-3-88508	18
chr20	61601810	61602184	MajorDMR-3-88509	11
chr20	61606219	61607682	MajorDMR-3-88510	9
chr20	61641807	61641926	MajorDMR-3-88511	3
chr20	61644996	61645000	MajorDMR-3-88512	2
chr20	61645961	61646500	MajorDMR-3-88513	12
chr20	61650536	61650618	MajorDMR-3-88514	5
chr20	61656723	61656935	MajorDMR-3-88515	3
chr20	61664382	61664486	MajorDMR-3-88516	2
chr20	61668016	61668258	MajorDMR-3-88517	8
chr20	61669614	61669628	MajorDMR-3-88518	2
chr20	61690571	61690594	MajorDMR-3-88519	2
chr20	61700245	61700398	MajorDMR-3-88520	7
chr20	61702503	61703027	MajorDMR-3-88521	3
chr20	61705389	61705480	MajorDMR-3-88522	5
chr20	61706911	61707038	MajorDMR-3-88523	6
chr20	61714046	61714516	MajorDMR-3-88524	3
chr20	61716250	61716272	MajorDMR-3-88525	2
chr20	61734845	61734931	MajorDMR-3-88526	4
chr20	61746976	61746997	MajorDMR-3-88527	4
chr20	61747507	61747959	MajorDMR-3-88528	4
chr20	61749961	61750108	MajorDMR-3-88529	4
chr20	61770688	61771142	MajorDMR-3-88530	15
chr20	61782741	61783040	MajorDMR-3-88531	8
chr20	61786691	61786718	MajorDMR-3-88532	2
chr20	61789291	61789623	MajorDMR-3-88533	9
chr20	61790320	61790489	MajorDMR-3-88534	10
chr20	61799119	61799257	MajorDMR-3-88535	4
chr20	61813517	61814377	MajorDMR-3-88536	6
chr20	61819178	61819190	MajorDMR-3-88537	2
chr20	61820050	61820163	MajorDMR-3-88538	4
chr20	61821903	61822397	MajorDMR-3-88539	14
chr20	61825405	61825708	MajorDMR-3-88540	4
chr20	61833456	61833690	MajorDMR-3-88541	5
chr20	61844252	61844357	MajorDMR-3-88542	2
chr20	61851392	61852396	MajorDMR-3-88543	28
chr20	61862225	61862276	MajorDMR-3-88544	2
chr20	61886344	61886355	MajorDMR-3-88545	2
chr20	61890590	61890929	MajorDMR-3-88546	13
chr20	61899780	61900547	MajorDMR-3-88547	15
chr20	61903031	61903345	MajorDMR-3-88548	12
chr20	61919024	61919631	MajorDMR-3-88549	12
chr20	61920705	61920754	MajorDMR-3-88550	3
chr20	61925579	61926192	MajorDMR-3-88551	9
chr20	61927238	61928520	MajorDMR-3-88552	22
chr20	61936343	61936358	MajorDMR-3-88553	3
chr20	61941230	61941845	MajorDMR-3-88554	7
chr20	61942684	61942848	MajorDMR-3-88555	2
chr20	61943520	61943890	MajorDMR-3-88556	10
chr20	61952556	61953102	MajorDMR-3-88557	9
chr20	61953800	61955126	MajorDMR-3-88558	48
chr20	61964958	61965372	MajorDMR-3-88559	11
chr20	61966976	61967112	MajorDMR-3-88560	8
chr20	61967741	61968499	MajorDMR-3-88561	13
chr20	61969528	61970039	MajorDMR-3-88562	8
chr20	61978283	61979898	MajorDMR-3-88563	39
chr20	61981079	61981404	MajorDMR-3-88564	23
chr20	61982323	61982598	MajorDMR-3-88565	10
chr20	61993205	61993672	MajorDMR-3-88566	10
chr20	61995177	61995207	MajorDMR-3-88567	4
chr20	61997678	61997949	MajorDMR-3-88568	9
chr20	62000225	62000581	MajorDMR-3-88569	6
chr20	62001364	62001667	MajorDMR-3-88570	5
chr20	62006243	62006252	MajorDMR-3-88571	2
chr20	62007496	62008455	MajorDMR-3-88572	9
chr20	62012794	62013566	MajorDMR-3-88573	14
chr20	62014097	62014121	MajorDMR-3-88574	2
chr20	62016849	62016893	MajorDMR-3-88575	3
chr20	62018578	62018712	MajorDMR-3-88576	6
chr20	62026275	62026321	MajorDMR-3-88577	3
chr20	62028411	62029184	MajorDMR-3-88578	8
chr20	62030315	62030383	MajorDMR-3-88579	3
chr20	62031127	62034154	MajorDMR-3-88580	94
chr20	62034734	62035437	MajorDMR-3-88581	11
chr20	62036187	62036525	MajorDMR-3-88582	2
chr20	62038370	62038432	MajorDMR-3-88583	4
chr20	62039591	62041519	MajorDMR-3-88584	38
chr20	62042594	62043416	MajorDMR-3-88585	8
chr20	62044173	62044888	MajorDMR-3-88586	15
chr20	62046045	62047259	MajorDMR-3-88587	19
chr20	62048062	62054456	MajorDMR-3-88588	221
chr20	62055224	62055539	MajorDMR-3-88589	9
chr20	62056146	62056150	MajorDMR-3-88590	2
chr20	62057066	62061638	MajorDMR-3-88591	73
chr20	62065725	62066155	MajorDMR-3-88592	4
chr20	62066672	62066957	MajorDMR-3-88593	4
chr20	62067470	62068494	MajorDMR-3-88594	18
chr20	62069549	62069722	MajorDMR-3-88595	5
chr20	62071138	62073835	MajorDMR-3-88596	43
chr20	62075720	62076917	MajorDMR-3-88597	48
chr20	62078079	62081638	MajorDMR-3-88598	91
chr20	62083021	62085228	MajorDMR-3-88599	34
chr20	62086845	62089007	MajorDMR-3-88600	78
chr20	62089755	62095163	MajorDMR-3-88601	96
chr20	62095685	62102055	MajorDMR-3-88602	179
chr20	62105089	62105331	MajorDMR-3-88603	8
chr20	62105879	62106159	MajorDMR-3-88604	5
chr20	62109626	62109739	MajorDMR-3-88605	4
chr20	62115727	62116546	MajorDMR-3-88606	5
chr20	62117371	62118528	MajorDMR-3-88607	12
chr20	62119403	62122993	MajorDMR-3-88608	28
chr20	62126186	62127426	MajorDMR-3-88609	27
chr20	62128158	62128294	MajorDMR-3-88610	4
chr20	62131178	62132653	MajorDMR-3-88611	34
chr20	62149168	62149204	MajorDMR-3-88612	4
chr20	62150116	62150855	MajorDMR-3-88613	6
chr20	62153989	62154311	MajorDMR-3-88614	3
chr20	62159518	62159968	MajorDMR-3-88615	13
chr20	62162945	62163369	MajorDMR-3-88616	6
chr20	62166751	62167257	MajorDMR-3-88617	15
chr20	62168013	62168048	MajorDMR-3-88618	2
chr20	62178512	62178536	MajorDMR-3-88619	2
chr20	62179850	62180685	MajorDMR-3-88620	13
chr20	62203651	62203892	MajorDMR-3-88621	19
chr20	62212156	62212247	MajorDMR-3-88622	4
chr20	62214416	62214768	MajorDMR-3-88623	8
chr20	62229561	62229945	MajorDMR-3-88624	6
chr20	62230585	62231138	MajorDMR-3-88625	26
chr20	62231643	62231761	MajorDMR-3-88626	4
chr20	62249513	62250403	MajorDMR-3-88627	11
chr20	62257106	62257201	MajorDMR-3-88628	5
chr20	62263332	62263509	MajorDMR-3-88629	5
chr20	62266913	62267086	MajorDMR-3-88630	3
chr20	62268762	62269210	MajorDMR-3-88631	14
chr20	62271523	62271743	MajorDMR-3-88632	4
chr20	62272452	62272916	MajorDMR-3-88633	6
chr20	62273946	62276992	MajorDMR-3-88634	46
chr20	62279127	62279225	MajorDMR-3-88635	4
chr20	62280951	62282293	MajorDMR-3-88636	37
chr20	62295978	62296031	MajorDMR-3-88637	5
chr20	62297565	62297787	MajorDMR-3-88638	9
chr20	62299875	62300162	MajorDMR-3-88639	3
chr20	62307210	62307288	MajorDMR-3-88640	4
chr20	62309752	62310452	MajorDMR-3-88641	30
chr20	62310962	62311605	MajorDMR-3-88642	24
chr20	62313439	62314926	MajorDMR-3-88643	28
chr20	62321490	62321956	MajorDMR-3-88644	20
chr20	62322527	62322531	MajorDMR-3-88645	2
chr20	62323276	62323734	MajorDMR-3-88646	2
chr20	62329136	62330955	MajorDMR-3-88647	49
chr20	62333145	62333160	MajorDMR-3-88648	2
chr20	62338109	62338331	MajorDMR-3-88649	2
chr20	62362345	62362607	MajorDMR-3-88650	4
chr20	62363227	62363284	MajorDMR-3-88651	3
chr20	62367403	62370493	MajorDMR-3-88652	84
chr20	62375506	62375632	MajorDMR-3-88653	2
chr20	62376435	62377484	MajorDMR-3-88654	29
chr20	62379462	62379508	MajorDMR-3-88655	2
chr20	62383621	62384734	MajorDMR-3-88656	22
chr20	62405650	62406292	MajorDMR-3-88657	18
chr20	62407258	62407757	MajorDMR-3-88658	15
chr20	62408337	62408595	MajorDMR-3-88659	10
chr20	62413433	62414040	MajorDMR-3-88660	19
chr20	62415395	62416901	MajorDMR-3-88661	28
chr20	62417402	62417481	MajorDMR-3-88662	3
chr20	62418052	62418085	MajorDMR-3-88663	3
chr20	62418928	62419535	MajorDMR-3-88664	24
chr20	62430683	62430739	MajorDMR-3-88665	2
chr20	62431884	62431952	MajorDMR-3-88666	3
chr20	62441901	62442496	MajorDMR-3-88667	23
chr20	62443258	62443499	MajorDMR-3-88668	2
chr20	62445066	62445708	MajorDMR-3-88669	14
chr20	62447903	62447973	MajorDMR-3-88670	3
chr20	62457743	62457972	MajorDMR-3-88671	7
chr20	62460662	62460867	MajorDMR-3-88672	2
chr20	62463861	62463970	MajorDMR-3-88673	5
chr20	62465936	62466925	MajorDMR-3-88674	12
chr20	62475355	62475451	MajorDMR-3-88675	10
chr20	62490535	62490577	MajorDMR-3-88676	3
chr20	62495481	62495521	MajorDMR-3-88677	2
chr20	62510793	62510807	MajorDMR-3-88678	2
chr20	62516824	62517337	MajorDMR-3-88679	20
chr20	62519539	62519676	MajorDMR-3-88680	3
chr20	62525080	62525339	MajorDMR-3-88681	3
chr20	62541027	62541357	MajorDMR-3-88682	2
chr20	62548625	62550893	MajorDMR-3-88683	44
chr20	62565445	62565875	MajorDMR-3-88684	3
chr20	62566501	62566540	MajorDMR-3-88685	3
chr20	62570346	62570824	MajorDMR-3-88686	30
chr20	62575020	62575127	MajorDMR-3-88687	7
chr20	62575732	62576340	MajorDMR-3-88688	6
chr20	62578699	62578829	MajorDMR-3-88689	6
chr20	62589008	62589861	MajorDMR-3-88690	6
chr20	62594280	62594315	MajorDMR-3-88691	2
chr20	62599639	62599984	MajorDMR-3-88692	3
chr20	62603666	62603688	MajorDMR-3-88693	2
chr20	62605618	62606500	MajorDMR-3-88694	6
chr20	62608551	62608736	MajorDMR-3-88695	4
chr20	62612009	62612108	MajorDMR-3-88696	4
chr20	62613320	62613432	MajorDMR-3-88697	4
chr20	62630756	62630778	MajorDMR-3-88698	3
chr20	62688551	62688811	MajorDMR-3-88699	20
chr20	62689417	62690415	MajorDMR-3-88700	22
chr20	62696212	62696670	MajorDMR-3-88701	3
chr20	62699456	62699479	MajorDMR-3-88702	2
chr20	62705618	62707360	MajorDMR-3-88703	46
chr20	62708227	62710536	MajorDMR-3-88704	17
chr20	62711963	62712494	MajorDMR-3-88705	5
chr20	62713983	62714145	MajorDMR-3-88706	3
chr20	62721137	62721467	MajorDMR-3-88707	3
chr20	62722711	62723015	MajorDMR-3-88708	11
chr20	62724522	62725114	MajorDMR-3-88709	4
chr20	62725753	62727714	MajorDMR-3-88710	35
chr20	62730455	62730525	MajorDMR-3-88711	5
chr20	62731058	62732578	MajorDMR-3-88712	21
chr20	62733672	62733689	MajorDMR-3-88713	2
chr20	62734501	62734713	MajorDMR-3-88714	3
chr20	62738425	62739972	MajorDMR-3-88715	40
chr20	62742567	62744033	MajorDMR-3-88716	33
chr20	62744542	62745211	MajorDMR-3-88717	9
chr20	62746446	62747352	MajorDMR-3-88718	9
chr20	62791910	62793761	MajorDMR-3-88719	25
chr20	62832205	62833088	MajorDMR-3-88720	23
chr20	62854180	62854566	MajorDMR-3-88721	16
chr20	62855982	62856366	MajorDMR-3-88722	7
chr20	62883797	62884148	MajorDMR-3-88723	3
chr20	62889498	62890564	MajorDMR-3-88724	8
chr20	62899561	62899611	MajorDMR-3-88725	3
chr20	62904497	62905634	MajorDMR-3-88726	12
chr20	62906666	62906920	MajorDMR-3-88727	4
chr20	62907634	62907916	MajorDMR-3-88728	3
chr20	62916716	62918011	MajorDMR-3-88729	53
chr20	62919133	62919294	MajorDMR-3-88730	5
chr20	62949014	62950486	MajorDMR-3-88731	15
chr21	9587632	9587798	MajorDMR-3-88732	2
chr21	10497506	10498070	MajorDMR-3-88733	5
chr21	10617546	10617564	MajorDMR-3-88734	2
chr21	10626495	10626577	MajorDMR-3-88735	3
chr21	14361764	14361960	MajorDMR-3-88736	3
chr21	14481860	14481870	MajorDMR-3-88737	2
chr21	14620487	14620776	MajorDMR-3-88738	3
chr21	14626062	14626492	MajorDMR-3-88739	3
chr21	14639659	14640094	MajorDMR-3-88740	10
chr21	14709748	14709791	MajorDMR-3-88741	2
chr21	14732554	14732758	MajorDMR-3-88742	5
chr21	14740757	14740896	MajorDMR-3-88743	2
chr21	14760541	14760556	MajorDMR-3-88744	2
chr21	14775513	14775556	MajorDMR-3-88745	2
chr21	14777511	14777852	MajorDMR-3-88746	10
chr21	14799042	14799358	MajorDMR-3-88747	5
chr21	14846914	14847249	MajorDMR-3-88748	6
chr21	14849605	14849610	MajorDMR-3-88749	2
chr21	14864340	14864941	MajorDMR-3-88750	4
chr21	14868079	14868223	MajorDMR-3-88751	2
chr21	14889130	14889551	MajorDMR-3-88752	2
chr21	14890342	14890495	MajorDMR-3-88753	2
chr21	15167048	15167187	MajorDMR-3-88754	5
chr21	15224013	15224248	MajorDMR-3-88755	2
chr21	15353197	15354300	MajorDMR-3-88756	12
chr21	15356956	15357211	MajorDMR-3-88757	5
chr21	15401025	15401102	MajorDMR-3-88758	2
chr21	15431706	15431929	MajorDMR-3-88759	10
chr21	15434589	15434898	MajorDMR-3-88760	8
chr21	15436947	15437351	MajorDMR-3-88761	8
chr21	15448818	15449161	MajorDMR-3-88762	9
chr21	15491558	15491655	MajorDMR-3-88763	2
chr21	15539060	15539397	MajorDMR-3-88764	9
chr21	15624255	15624316	MajorDMR-3-88765	2
chr21	15627707	15628648	MajorDMR-3-88766	9
chr21	15630795	15631075	MajorDMR-3-88767	4
chr21	15640092	15640149	MajorDMR-3-88768	2
chr21	15751907	15752210	MajorDMR-3-88769	3
chr21	15753564	15753638	MajorDMR-3-88770	2
chr21	15807022	15807307	MajorDMR-3-88771	3
chr21	15809661	15809799	MajorDMR-3-88772	3
chr21	15876008	15876202	MajorDMR-3-88773	4
chr21	15972743	15972981	MajorDMR-3-88774	3
chr21	15990747	15991390	MajorDMR-3-88775	10
chr21	16124305	16124358	MajorDMR-3-88776	2
chr21	16166616	16167000	MajorDMR-3-88777	7
chr21	16186967	16187171	MajorDMR-3-88778	2
chr21	16237157	16237176	MajorDMR-3-88779	2
chr21	16267851	16268353	MajorDMR-3-88780	5
chr21	16275606	16275700	MajorDMR-3-88781	2
chr21	16290715	16291356	MajorDMR-3-88782	10
chr21	16318299	16318334	MajorDMR-3-88783	2
chr21	16337057	16337270	MajorDMR-3-88784	6
chr21	16343675	16343728	MajorDMR-3-88785	2
chr21	16344277	16344681	MajorDMR-3-88786	4
chr21	16364481	16364958	MajorDMR-3-88787	6
chr21	16368589	16368617	MajorDMR-3-88788	2
chr21	16392199	16392213	MajorDMR-3-88789	2
chr21	16405303	16405329	MajorDMR-3-88790	2
chr21	16478851	16479272	MajorDMR-3-88791	5
chr21	16543693	16544110	MajorDMR-3-88792	3
chr21	16559263	16560934	MajorDMR-3-88793	14
chr21	16592470	16592904	MajorDMR-3-88794	8
chr21	16619951	16620125	MajorDMR-3-88795	2
chr21	16649693	16651791	MajorDMR-3-88796	8
chr21	16653510	16653556	MajorDMR-3-88797	3
chr21	16657705	16658208	MajorDMR-3-88798	5
chr21	16681019	16681940	MajorDMR-3-88799	3
chr21	16687700	16687927	MajorDMR-3-88800	6
chr21	16745243	16745896	MajorDMR-3-88801	6
chr21	16751350	16751889	MajorDMR-3-88802	4
chr21	16755726	16756315	MajorDMR-3-88803	9
chr21	16761402	16761434	MajorDMR-3-88804	3
chr21	16761954	16762813	MajorDMR-3-88805	7
chr21	16765058	16765707	MajorDMR-3-88806	7
chr21	16782003	16782339	MajorDMR-3-88807	3
chr21	16794965	16795442	MajorDMR-3-88808	6
chr21	16803051	16803132	MajorDMR-3-88809	2
chr21	16906656	16907327	MajorDMR-3-88810	7
chr21	16911037	16911528	MajorDMR-3-88811	10
chr21	16980673	16980769	MajorDMR-3-88812	3
chr21	17022714	17024398	MajorDMR-3-88813	11
chr21	17078704	17079135	MajorDMR-3-88814	4
chr21	17085547	17085756	MajorDMR-3-88815	4
chr21	17086364	17086746	MajorDMR-3-88816	7
chr21	17121155	17121379	MajorDMR-3-88817	2
chr21	17122499	17122706	MajorDMR-3-88818	4
chr21	17158944	17159289	MajorDMR-3-88819	2
chr21	17190078	17190204	MajorDMR-3-88820	3
chr21	17197769	17197812	MajorDMR-3-88821	2
chr21	17198390	17198638	MajorDMR-3-88822	2
chr21	17199404	17199490	MajorDMR-3-88823	3
chr21	17200815	17200981	MajorDMR-3-88824	3
chr21	17209934	17210593	MajorDMR-3-88825	6
chr21	17214857	17214955	MajorDMR-3-88826	2
chr21	17286519	17286855	MajorDMR-3-88827	3
chr21	17426735	17427344	MajorDMR-3-88828	4
chr21	17428201	17428577	MajorDMR-3-88829	3
chr21	17429225	17430002	MajorDMR-3-88830	13
chr21	17431097	17431199	MajorDMR-3-88831	3
chr21	17433677	17434090	MajorDMR-3-88832	10
chr21	17446621	17447071	MajorDMR-3-88833	3
chr21	17451211	17451365	MajorDMR-3-88834	3
chr21	17467521	17467587	MajorDMR-3-88835	2
chr21	17481865	17481983	MajorDMR-3-88836	2
chr21	17495163	17495236	MajorDMR-3-88837	2
chr21	17543580	17543837	MajorDMR-3-88838	5
chr21	17549968	17550142	MajorDMR-3-88839	3
chr21	17550685	17550831	MajorDMR-3-88840	2
chr21	17552508	17553430	MajorDMR-3-88841	7
chr21	17667133	17667291	MajorDMR-3-88842	2
chr21	17675214	17675546	MajorDMR-3-88843	2
chr21	17676197	17676258	MajorDMR-3-88844	3
chr21	17678518	17679469	MajorDMR-3-88845	4
chr21	17680185	17680490	MajorDMR-3-88846	3
chr21	17681610	17682801	MajorDMR-3-88847	18
chr21	17703076	17703478	MajorDMR-3-88848	5
chr21	17710774	17710835	MajorDMR-3-88849	2
chr21	17712459	17712713	MajorDMR-3-88850	3
chr21	17715143	17716231	MajorDMR-3-88851	5
chr21	17726136	17726189	MajorDMR-3-88852	4
chr21	17791156	17791656	MajorDMR-3-88853	2
chr21	17792235	17792251	MajorDMR-3-88854	3
chr21	17793043	17793051	MajorDMR-3-88855	3
chr21	17794466	17794823	MajorDMR-3-88856	4
chr21	17796034	17796224	MajorDMR-3-88857	2
chr21	17798814	17799692	MajorDMR-3-88858	3
chr21	17800938	17801183	MajorDMR-3-88859	4
chr21	17808165	17808999	MajorDMR-3-88860	6
chr21	17813117	17813826	MajorDMR-3-88861	5
chr21	17834058	17834526	MajorDMR-3-88862	3
chr21	17841623	17842275	MajorDMR-3-88863	5
chr21	17860122	17860990	MajorDMR-3-88864	5
chr21	17894419	17894816	MajorDMR-3-88865	2
chr21	17910536	17911689	MajorDMR-3-88866	11
chr21	17912628	17913142	MajorDMR-3-88867	3
chr21	17920016	17920590	MajorDMR-3-88868	7
chr21	17941949	17942585	MajorDMR-3-88869	5
chr21	17951422	17951730	MajorDMR-3-88870	3
chr21	17956132	17956517	MajorDMR-3-88871	2
chr21	17958449	17959023	MajorDMR-3-88872	4
chr21	17976101	17976681	MajorDMR-3-88873	4
chr21	17977274	17977547	MajorDMR-3-88874	2
chr21	18017930	18017991	MajorDMR-3-88875	2
chr21	18018964	18020336	MajorDMR-3-88876	11
chr21	18021351	18021580	MajorDMR-3-88877	2
chr21	18022283	18023319	MajorDMR-3-88878	9
chr21	18049966	18049984	MajorDMR-3-88879	2
chr21	18050581	18050967	MajorDMR-3-88880	3
chr21	18061261	18061771	MajorDMR-3-88881	6
chr21	18082699	18083095	MajorDMR-3-88882	4
chr21	18147136	18147484	MajorDMR-3-88883	3
chr21	18149721	18150109	MajorDMR-3-88884	4
chr21	18151891	18152148	MajorDMR-3-88885	2
chr21	18153570	18153870	MajorDMR-3-88886	2
chr21	18162295	18162304	MajorDMR-3-88887	2
chr21	18168056	18168184	MajorDMR-3-88888	2
chr21	18231432	18231508	MajorDMR-3-88889	5
chr21	18350527	18351161	MajorDMR-3-88890	4
chr21	18351924	18352280	MajorDMR-3-88891	3
chr21	18354028	18354510	MajorDMR-3-88892	4
chr21	18396868	18397153	MajorDMR-3-88893	2
chr21	18455437	18456039	MajorDMR-3-88894	3
chr21	18461051	18461088	MajorDMR-3-88895	3
chr21	18574393	18574775	MajorDMR-3-88896	2
chr21	18604318	18604474	MajorDMR-3-88897	3
chr21	18630817	18631239	MajorDMR-3-88898	4
chr21	18632547	18633003	MajorDMR-3-88899	2
chr21	18665238	18665689	MajorDMR-3-88900	13
chr21	18687564	18688049	MajorDMR-3-88901	2
chr21	18757467	18757477	MajorDMR-3-88902	2
chr21	18760783	18760849	MajorDMR-3-88903	2
chr21	18770730	18770760	MajorDMR-3-88904	3
chr21	18775241	18776078	MajorDMR-3-88905	6
chr21	18815820	18817461	MajorDMR-3-88906	13
chr21	18822455	18822569	MajorDMR-3-88907	5
chr21	18827441	18827457	MajorDMR-3-88908	2
chr21	18835275	18836634	MajorDMR-3-88909	14
chr21	18882255	18884068	MajorDMR-3-88910	35
chr21	18886980	18887405	MajorDMR-3-88911	5
chr21	18887985	18888304	MajorDMR-3-88912	2
chr21	18896488	18896678	MajorDMR-3-88913	2
chr21	18908405	18908486	MajorDMR-3-88914	2
chr21	18913853	18914634	MajorDMR-3-88915	3
chr21	18916426	18916442	MajorDMR-3-88916	2
chr21	18918813	18918822	MajorDMR-3-88917	2
chr21	18925750	18925927	MajorDMR-3-88918	2
chr21	18932120	18932287	MajorDMR-3-88919	2
chr21	18937569	18938040	MajorDMR-3-88920	2
chr21	18966030	18966112	MajorDMR-3-88921	3
chr21	18975287	18975353	MajorDMR-3-88922	2
chr21	18985756	18985861	MajorDMR-3-88923	3
chr21	19003237	19003955	MajorDMR-3-88924	8
chr21	19010867	19011280	MajorDMR-3-88925	3
chr21	19019278	19019338	MajorDMR-3-88926	4
chr21	19029838	19030236	MajorDMR-3-88927	4
chr21	19032201	19032593	MajorDMR-3-88928	2
chr21	19033467	19033798	MajorDMR-3-88929	6
chr21	19044641	19044745	MajorDMR-3-88930	2
chr21	19052930	19053142	MajorDMR-3-88931	3
chr21	19071776	19072457	MajorDMR-3-88932	3
chr21	19123643	19123701	MajorDMR-3-88933	2
chr21	19128318	19128619	MajorDMR-3-88934	7
chr21	19131712	19132873	MajorDMR-3-88935	7
chr21	19135858	19136303	MajorDMR-3-88936	7
chr21	19140938	19141910	MajorDMR-3-88937	6
chr21	19154121	19154400	MajorDMR-3-88938	3
chr21	19155222	19157143	MajorDMR-3-88939	11
chr21	19190107	19190778	MajorDMR-3-88940	6
chr21	19192456	19192512	MajorDMR-3-88941	2
chr21	19197121	19197189	MajorDMR-3-88942	2
chr21	19224529	19226391	MajorDMR-3-88943	10
chr21	19228196	19230268	MajorDMR-3-88944	16
chr21	19241344	19241426	MajorDMR-3-88945	2
chr21	19273447	19274911	MajorDMR-3-88946	15
chr21	19275969	19276387	MajorDMR-3-88947	3
chr21	19288537	19288602	MajorDMR-3-88948	2
chr21	19335590	19335601	MajorDMR-3-88949	2
chr21	19395681	19396190	MajorDMR-3-88950	6
chr21	19439335	19439442	MajorDMR-3-88951	2
chr21	19668463	19668845	MajorDMR-3-88952	2
chr21	19690992	19691041	MajorDMR-3-88953	2
chr21	19693276	19693693	MajorDMR-3-88954	2
chr21	19795423	19796023	MajorDMR-3-88955	10
chr21	19824351	19824372	MajorDMR-3-88956	2
chr21	19894897	19895661	MajorDMR-3-88957	6
chr21	20000343	20000783	MajorDMR-3-88958	2
chr21	20077145	20077323	MajorDMR-3-88959	4
chr21	20149558	20149620	MajorDMR-3-88960	2
chr21	20250470	20250579	MajorDMR-3-88961	5
chr21	20286824	20286859	MajorDMR-3-88962	2
chr21	20301162	20301685	MajorDMR-3-88963	6
chr21	20323576	20323805	MajorDMR-3-88964	2
chr21	20542264	20542406	MajorDMR-3-88965	3
chr21	20690804	20690853	MajorDMR-3-88966	2
chr21	20693323	20693424	MajorDMR-3-88967	3
chr21	20720208	20720535	MajorDMR-3-88968	2
chr21	20736859	20737397	MajorDMR-3-88969	3
chr21	20804278	20804389	MajorDMR-3-88970	3
chr21	20841750	20841913	MajorDMR-3-88971	3
chr21	20880742	20881332	MajorDMR-3-88972	5
chr21	20886133	20886251	MajorDMR-3-88973	3
chr21	20919549	20919574	MajorDMR-3-88974	2
chr21	20998104	20998242	MajorDMR-3-88975	2
chr21	21039825	21040213	MajorDMR-3-88976	2
chr21	21062056	21062065	MajorDMR-3-88977	2
chr21	21103188	21103311	MajorDMR-3-88978	2
chr21	21118489	21118506	MajorDMR-3-88979	3
chr21	21128902	21129004	MajorDMR-3-88980	2
chr21	21134083	21135616	MajorDMR-3-88981	12
chr21	21138293	21138712	MajorDMR-3-88982	2
chr21	21143958	21144019	MajorDMR-3-88983	2
chr21	21245522	21245653	MajorDMR-3-88984	2
chr21	21252266	21252333	MajorDMR-3-88985	2
chr21	21307787	21309564	MajorDMR-3-88986	14
chr21	21310108	21310556	MajorDMR-3-88987	5
chr21	21365615	21365778	MajorDMR-3-88988	4
chr21	21376933	21376971	MajorDMR-3-88989	2
chr21	21396339	21396605	MajorDMR-3-88990	3
chr21	21397384	21397787	MajorDMR-3-88991	4
chr21	21471218	21471280	MajorDMR-3-88992	3
chr21	21587176	21587290	MajorDMR-3-88993	2
chr21	21610487	21611049	MajorDMR-3-88994	3
chr21	21655536	21655976	MajorDMR-3-88995	3
chr21	21656509	21656891	MajorDMR-3-88996	5
chr21	21658751	21658777	MajorDMR-3-88997	2
chr21	21679296	21680011	MajorDMR-3-88998	4
chr21	21700191	21700317	MajorDMR-3-88999	4
chr21	21713541	21714130	MajorDMR-3-89000	5
chr21	21714914	21715667	MajorDMR-3-89001	7
chr21	21745611	21746076	MajorDMR-3-89002	4
chr21	21791928	21792128	MajorDMR-3-89003	2
chr21	21808546	21808992	MajorDMR-3-89004	2
chr21	21818004	21818419	MajorDMR-3-89005	2
chr21	21818935	21819390	MajorDMR-3-89006	2
chr21	21917808	21917910	MajorDMR-3-89007	5
chr21	21920883	21921069	MajorDMR-3-89008	2
chr21	21934139	21935041	MajorDMR-3-89009	8
chr21	21941003	21941353	MajorDMR-3-89010	5
chr21	21953590	21953843	MajorDMR-3-89011	2
chr21	21954366	21954996	MajorDMR-3-89012	8
chr21	21956323	21956586	MajorDMR-3-89013	5
chr21	21959600	21959817	MajorDMR-3-89014	2
chr21	22004256	22004448	MajorDMR-3-89015	5
chr21	22025196	22025895	MajorDMR-3-89016	7
chr21	22031524	22032106	MajorDMR-3-89017	6
chr21	22067717	22068094	MajorDMR-3-89018	3
chr21	22099104	22099529	MajorDMR-3-89019	2
chr21	22123156	22123711	MajorDMR-3-89020	4
chr21	22132251	22132312	MajorDMR-3-89021	2
chr21	22132827	22133014	MajorDMR-3-89022	2
chr21	22175135	22175170	MajorDMR-3-89023	3
chr21	22185496	22186063	MajorDMR-3-89024	4
chr21	22187387	22187840	MajorDMR-3-89025	7
chr21	22192421	22192479	MajorDMR-3-89026	2
chr21	22193732	22194467	MajorDMR-3-89027	7
chr21	22195386	22196208	MajorDMR-3-89028	7
chr21	22197518	22197630	MajorDMR-3-89029	2
chr21	22219835	22219867	MajorDMR-3-89030	2
chr21	22226971	22227625	MajorDMR-3-89031	10
chr21	22229316	22229489	MajorDMR-3-89032	2
chr21	22233683	22235001	MajorDMR-3-89033	9
chr21	22236051	22236430	MajorDMR-3-89034	2
chr21	22272312	22272324	MajorDMR-3-89035	2
chr21	22307472	22308183	MajorDMR-3-89036	6
chr21	22316289	22316400	MajorDMR-3-89037	3
chr21	22341851	22342005	MajorDMR-3-89038	3
chr21	22366851	22367584	MajorDMR-3-89039	13
chr21	22374404	22374556	MajorDMR-3-89040	2
chr21	22418442	22418943	MajorDMR-3-89041	2
chr21	22423048	22423179	MajorDMR-3-89042	2
chr21	22462146	22462232	MajorDMR-3-89043	2
chr21	22462958	22462965	MajorDMR-3-89044	2
chr21	22484638	22484878	MajorDMR-3-89045	3
chr21	22521897	22521977	MajorDMR-3-89046	3
chr21	22530899	22530917	MajorDMR-3-89047	2
chr21	22569854	22570062	MajorDMR-3-89048	4
chr21	22570714	22571713	MajorDMR-3-89049	4
chr21	22586273	22586518	MajorDMR-3-89050	2
chr21	22602714	22602913	MajorDMR-3-89051	3
chr21	22612877	22612895	MajorDMR-3-89052	2
chr21	22640296	22641025	MajorDMR-3-89053	11
chr21	22644798	22644829	MajorDMR-3-89054	3
chr21	22732861	22733165	MajorDMR-3-89055	2
chr21	22738244	22738495	MajorDMR-3-89056	3
chr21	22739138	22739219	MajorDMR-3-89057	2
chr21	22746190	22746196	MajorDMR-3-89058	2
chr21	22817581	22817879	MajorDMR-3-89059	2
chr21	22853301	22853798	MajorDMR-3-89060	2
chr21	22888195	22888755	MajorDMR-3-89061	3
chr21	22915073	22915463	MajorDMR-3-89062	2
chr21	22917721	22917830	MajorDMR-3-89063	2
chr21	22918949	22919200	MajorDMR-3-89064	2
chr21	22959271	22959289	MajorDMR-3-89065	2
chr21	23009766	23010002	MajorDMR-3-89066	2
chr21	23082414	23082804	MajorDMR-3-89067	6
chr21	23196789	23196824	MajorDMR-3-89068	2
chr21	23205377	23206056	MajorDMR-3-89069	6
chr21	23228326	23228535	MajorDMR-3-89070	2
chr21	23236898	23236942	MajorDMR-3-89071	3
chr21	23296535	23297232	MajorDMR-3-89072	6
chr21	23302941	23303161	MajorDMR-3-89073	2
chr21	23371808	23372248	MajorDMR-3-89074	6
chr21	23381176	23381389	MajorDMR-3-89075	5
chr21	23392049	23392807	MajorDMR-3-89076	5
chr21	23412922	23413096	MajorDMR-3-89077	2
chr21	23450141	23450304	MajorDMR-3-89078	2
chr21	23608577	23608617	MajorDMR-3-89079	2
chr21	23710428	23710553	MajorDMR-3-89080	2
chr21	23715372	23715671	MajorDMR-3-89081	3
chr21	23729085	23729168	MajorDMR-3-89082	2
chr21	23763578	23763605	MajorDMR-3-89083	2
chr21	23812054	23812068	MajorDMR-3-89084	2
chr21	23816840	23816944	MajorDMR-3-89085	6
chr21	23833172	23833763	MajorDMR-3-89086	12
chr21	23992343	23992378	MajorDMR-3-89087	2
chr21	24016300	24017251	MajorDMR-3-89088	7
chr21	24083135	24083335	MajorDMR-3-89089	3
chr21	24176473	24176489	MajorDMR-3-89090	2
chr21	24243826	24244817	MajorDMR-3-89091	9
chr21	24260644	24260695	MajorDMR-3-89092	2
chr21	24292932	24293134	MajorDMR-3-89093	2
chr21	24337846	24337941	MajorDMR-3-89094	2
chr21	24364176	24364472	MajorDMR-3-89095	3
chr21	24412250	24412505	MajorDMR-3-89096	2
chr21	24415242	24415258	MajorDMR-3-89097	2
chr21	24452179	24452188	MajorDMR-3-89098	2
chr21	24492150	24492550	MajorDMR-3-89099	5
chr21	24569197	24569324	MajorDMR-3-89100	4
chr21	24613933	24614044	MajorDMR-3-89101	4
chr21	24683199	24683251	MajorDMR-3-89102	2
chr21	24709250	24709298	MajorDMR-3-89103	3
chr21	24712662	24712898	MajorDMR-3-89104	2
chr21	24764066	24764150	MajorDMR-3-89105	2
chr21	24767255	24767408	MajorDMR-3-89106	2
chr21	24829510	24829742	MajorDMR-3-89107	5
chr21	24847511	24848364	MajorDMR-3-89108	8
chr21	24912599	24912661	MajorDMR-3-89109	4
chr21	24990894	24991336	MajorDMR-3-89110	2
chr21	25027054	25027196	MajorDMR-3-89111	3
chr21	25031816	25031834	MajorDMR-3-89112	2
chr21	25056504	25057393	MajorDMR-3-89113	9
chr21	25061172	25061947	MajorDMR-3-89114	4
chr21	25154650	25155176	MajorDMR-3-89115	8
chr21	25160090	25161000	MajorDMR-3-89116	6
chr21	25161614	25161768	MajorDMR-3-89117	2
chr21	25181680	25181691	MajorDMR-3-89118	2
chr21	25186127	25186160	MajorDMR-3-89119	2
chr21	25257007	25257243	MajorDMR-3-89120	5
chr21	25341769	25341968	MajorDMR-3-89121	6
chr21	25342875	25342937	MajorDMR-3-89122	2
chr21	25388438	25389019	MajorDMR-3-89123	4
chr21	25412204	25412324	MajorDMR-3-89124	2
chr21	25572680	25573240	MajorDMR-3-89125	15
chr21	25643560	25643984	MajorDMR-3-89126	5
chr21	25811925	25812874	MajorDMR-3-89127	5
chr21	25835368	25835478	MajorDMR-3-89128	3
chr21	25868002	25868015	MajorDMR-3-89129	2
chr21	26031995	26032160	MajorDMR-3-89130	2
chr21	26034323	26034583	MajorDMR-3-89131	3
chr21	26083328	26083695	MajorDMR-3-89132	4
chr21	26106066	26106604	MajorDMR-3-89133	7
chr21	26254163	26254194	MajorDMR-3-89134	2
chr21	26284873	26284942	MajorDMR-3-89135	2
chr21	26315476	26315665	MajorDMR-3-89136	2
chr21	26334623	26334634	MajorDMR-3-89137	2
chr21	26349275	26349488	MajorDMR-3-89138	3
chr21	26367773	26367854	MajorDMR-3-89139	3
chr21	26375879	26376675	MajorDMR-3-89140	8
chr21	26392998	26394720	MajorDMR-3-89141	8
chr21	26395242	26395583	MajorDMR-3-89142	6
chr21	26413083	26413308	MajorDMR-3-89143	2
chr21	26419755	26420018	MajorDMR-3-89144	2
chr21	26557263	26557295	MajorDMR-3-89145	2
chr21	26590815	26590929	MajorDMR-3-89146	2
chr21	26599601	26599956	MajorDMR-3-89147	4
chr21	26618585	26618945	MajorDMR-3-89148	3
chr21	26649401	26649923	MajorDMR-3-89149	3
chr21	26656294	26657077	MajorDMR-3-89150	7
chr21	26729489	26729848	MajorDMR-3-89151	2
chr21	26746318	26746358	MajorDMR-3-89152	2
chr21	26873710	26874044	MajorDMR-3-89153	3
chr21	26880906	26881144	MajorDMR-3-89154	3
chr21	26906362	26906453	MajorDMR-3-89155	2
chr21	26934272	26934597	MajorDMR-3-89156	3
chr21	26977570	26977915	MajorDMR-3-89157	2
chr21	26995055	26996336	MajorDMR-3-89158	9
chr21	27005846	27006888	MajorDMR-3-89159	10
chr21	27009122	27009143	MajorDMR-3-89160	2
chr21	27009867	27009924	MajorDMR-3-89161	2
chr21	27014233	27014561	MajorDMR-3-89162	3
chr21	27016748	27017390	MajorDMR-3-89163	3
chr21	27023143	27023176	MajorDMR-3-89164	2
chr21	27023922	27024103	MajorDMR-3-89165	2
chr21	27028826	27029050	MajorDMR-3-89166	2
chr21	27036893	27036935	MajorDMR-3-89167	2
chr21	27041501	27042012	MajorDMR-3-89168	6
chr21	27047034	27047107	MajorDMR-3-89169	2
chr21	27050028	27051458	MajorDMR-3-89170	15
chr21	27053298	27053782	MajorDMR-3-89171	7
chr21	27060409	27060856	MajorDMR-3-89172	10
chr21	27061753	27062565	MajorDMR-3-89173	4
chr21	27095140	27095758	MajorDMR-3-89174	6
chr21	27104997	27105825	MajorDMR-3-89175	17
chr21	27112376	27112796	MajorDMR-3-89176	10
chr21	27154651	27154854	MajorDMR-3-89177	3
chr21	27160749	27161286	MajorDMR-3-89178	7
chr21	27169412	27169651	MajorDMR-3-89179	2
chr21	27173540	27173913	MajorDMR-3-89180	10
chr21	27194413	27195863	MajorDMR-3-89181	21
chr21	27214413	27214954	MajorDMR-3-89182	5
chr21	27216059	27216275	MajorDMR-3-89183	6
chr21	27228112	27228287	MajorDMR-3-89184	5
chr21	27251841	27252039	MajorDMR-3-89185	2
chr21	27253066	27255359	MajorDMR-3-89186	20
chr21	27264095	27264580	MajorDMR-3-89187	2
chr21	27269476	27269488	MajorDMR-3-89188	2
chr21	27286477	27286500	MajorDMR-3-89189	2
chr21	27288300	27288420	MajorDMR-3-89190	2
chr21	27316599	27316769	MajorDMR-3-89191	3
chr21	27317590	27317827	MajorDMR-3-89192	4
chr21	27335993	27336064	MajorDMR-3-89193	2
chr21	27338192	27338232	MajorDMR-3-89194	3
chr21	27347363	27347696	MajorDMR-3-89195	9
chr21	27360366	27360908	MajorDMR-3-89196	10
chr21	27381367	27381439	MajorDMR-3-89197	2
chr21	27382191	27382263	MajorDMR-3-89198	2
chr21	27405567	27406085	MajorDMR-3-89199	4
chr21	27408925	27409495	MajorDMR-3-89200	6
chr21	27419690	27420148	MajorDMR-3-89201	2
chr21	27423438	27423853	MajorDMR-3-89202	2
chr21	27424922	27425721	MajorDMR-3-89203	12
chr21	27427092	27427113	MajorDMR-3-89204	2
chr21	27430314	27430815	MajorDMR-3-89205	6
chr21	27433843	27434298	MajorDMR-3-89206	4
chr21	27438693	27439354	MajorDMR-3-89207	5
chr21	27440277	27440462	MajorDMR-3-89208	4
chr21	27449046	27450503	MajorDMR-3-89209	23
chr21	27452801	27452806	MajorDMR-3-89210	2
chr21	27467614	27467688	MajorDMR-3-89211	2
chr21	27485032	27485932	MajorDMR-3-89212	5
chr21	27493299	27493413	MajorDMR-3-89213	4
chr21	27545342	27546652	MajorDMR-3-89214	26
chr21	27589449	27589561	MajorDMR-3-89215	3
chr21	27610623	27611226	MajorDMR-3-89216	3
chr21	27652750	27653945	MajorDMR-3-89217	10
chr21	27657456	27657640	MajorDMR-3-89218	2
chr21	27664346	27664576	MajorDMR-3-89219	3
chr21	27665142	27665538	MajorDMR-3-89220	4
chr21	27692638	27693618	MajorDMR-3-89221	7
chr21	27747404	27747777	MajorDMR-3-89222	2
chr21	27762429	27763987	MajorDMR-3-89223	11
chr21	27766361	27766888	MajorDMR-3-89224	8
chr21	27799396	27799458	MajorDMR-3-89225	2
chr21	27808406	27808964	MajorDMR-3-89226	3
chr21	27811079	27811161	MajorDMR-3-89227	2
chr21	27895080	27895838	MajorDMR-3-89228	3
chr21	27900092	27900333	MajorDMR-3-89229	2
chr21	27969489	27969530	MajorDMR-3-89230	2
chr21	27972066	27973039	MajorDMR-3-89231	7
chr21	27990965	27992150	MajorDMR-3-89232	11
chr21	27997745	27997909	MajorDMR-3-89233	2
chr21	28025890	28025930	MajorDMR-3-89234	4
chr21	28058432	28058807	MajorDMR-3-89235	4
chr21	28066624	28066796	MajorDMR-3-89236	3
chr21	28082056	28083066	MajorDMR-3-89237	14
chr21	28089904	28090804	MajorDMR-3-89238	4
chr21	28105208	28105703	MajorDMR-3-89239	6
chr21	28129730	28129991	MajorDMR-3-89240	3
chr21	28139150	28139953	MajorDMR-3-89241	8
chr21	28154024	28154714	MajorDMR-3-89242	5
chr21	28156649	28157237	MajorDMR-3-89243	4
chr21	28163262	28163365	MajorDMR-3-89244	2
chr21	28168579	28168684	MajorDMR-3-89245	2
chr21	28173372	28174373	MajorDMR-3-89246	8
chr21	28179803	28179810	MajorDMR-3-89247	2
chr21	28180472	28180976	MajorDMR-3-89248	8
chr21	28204332	28206552	MajorDMR-3-89249	30
chr21	28215203	28215207	MajorDMR-3-89250	2
chr21	28219768	28220510	MajorDMR-3-89251	4
chr21	28248873	28249620	MajorDMR-3-89252	9
chr21	28255080	28255171	MajorDMR-3-89253	3
chr21	28323742	28324140	MajorDMR-3-89254	4
chr21	28326779	28327483	MajorDMR-3-89255	15
chr21	28613179	28613184	MajorDMR-3-89256	2
chr21	28670067	28671059	MajorDMR-3-89257	9
chr21	28673633	28673974	MajorDMR-3-89258	3
chr21	28704194	28704639	MajorDMR-3-89259	2
chr21	28736744	28737232	MajorDMR-3-89260	3
chr21	28742703	28742716	MajorDMR-3-89261	2
chr21	28860027	28860240	MajorDMR-3-89262	3
chr21	28945711	28945905	MajorDMR-3-89263	2
chr21	28952266	28952422	MajorDMR-3-89264	2
chr21	29185487	29185677	MajorDMR-3-89265	2
chr21	29186180	29186293	MajorDMR-3-89266	5
chr21	29293275	29293335	MajorDMR-3-89267	2
chr21	29300902	29301333	MajorDMR-3-89268	2
chr21	29341816	29341836	MajorDMR-3-89269	2
chr21	29420470	29420978	MajorDMR-3-89270	7
chr21	29439437	29439575	MajorDMR-3-89271	2
chr21	29472907	29472915	MajorDMR-3-89272	2
chr21	29511422	29511489	MajorDMR-3-89273	2
chr21	29520710	29521932	MajorDMR-3-89274	12
chr21	29606374	29606393	MajorDMR-3-89275	2
chr21	29623257	29623505	MajorDMR-3-89276	5
chr21	29657089	29657100	MajorDMR-3-89277	2
chr21	29698552	29698565	MajorDMR-3-89278	2
chr21	29731064	29731412	MajorDMR-3-89279	3
chr21	29745617	29745936	MajorDMR-3-89280	2
chr21	29746508	29746876	MajorDMR-3-89281	3
chr21	29774286	29774586	MajorDMR-3-89282	8
chr21	29785576	29785587	MajorDMR-3-89283	2
chr21	29830845	29831190	MajorDMR-3-89284	2
chr21	29837291	29837418	MajorDMR-3-89285	2
chr21	29845047	29845077	MajorDMR-3-89286	2
chr21	29852300	29853157	MajorDMR-3-89287	6
chr21	29855383	29855706	MajorDMR-3-89288	3
chr21	29857883	29858094	MajorDMR-3-89289	3
chr21	29860005	29860139	MajorDMR-3-89290	3
chr21	29861463	29861808	MajorDMR-3-89291	7
chr21	29862366	29862663	MajorDMR-3-89292	3
chr21	29894285	29894603	MajorDMR-3-89293	5
chr21	29920834	29921295	MajorDMR-3-89294	3
chr21	29973439	29973859	MajorDMR-3-89295	5
chr21	29987086	29987129	MajorDMR-3-89296	2
chr21	30026881	30026957	MajorDMR-3-89297	3
chr21	30057440	30057872	MajorDMR-3-89298	2
chr21	30076699	30076732	MajorDMR-3-89299	2
chr21	30077996	30078103	MajorDMR-3-89300	3
chr21	30082754	30083291	MajorDMR-3-89301	3
chr21	30177845	30178095	MajorDMR-3-89302	6
chr21	30302778	30304052	MajorDMR-3-89303	9
chr21	30319350	30319585	MajorDMR-3-89304	2
chr21	30347982	30348036	MajorDMR-3-89305	2
chr21	30427577	30427966	MajorDMR-3-89306	4
chr21	30429056	30429514	MajorDMR-3-89307	4
chr21	30433417	30434126	MajorDMR-3-89308	3
chr21	30470879	30471089	MajorDMR-3-89309	4
chr21	30503600	30503675	MajorDMR-3-89310	2
chr21	30516921	30516928	MajorDMR-3-89311	2
chr21	30527463	30528722	MajorDMR-3-89312	18
chr21	30592589	30592692	MajorDMR-3-89313	2
chr21	30593566	30594107	MajorDMR-3-89314	4
chr21	30628319	30629228	MajorDMR-3-89315	5
chr21	30670101	30670606	MajorDMR-3-89316	8
chr21	30693345	30693622	MajorDMR-3-89317	3
chr21	30721113	30721232	MajorDMR-3-89318	6
chr21	30797385	30797799	MajorDMR-3-89319	4
chr21	30892690	30892956	MajorDMR-3-89320	4
chr21	30978027	30978038	MajorDMR-3-89321	2
chr21	31049804	31050260	MajorDMR-3-89322	5
chr21	31070847	31070886	MajorDMR-3-89323	2
chr21	31097112	31097240	MajorDMR-3-89324	2
chr21	31124180	31125111	MajorDMR-3-89325	10
chr21	31140897	31141006	MajorDMR-3-89326	3
chr21	31145951	31146834	MajorDMR-3-89327	4
chr21	31263770	31263955	MajorDMR-3-89328	2
chr21	31313519	31313697	MajorDMR-3-89329	2
chr21	31347916	31348080	MajorDMR-3-89330	3
chr21	31355854	31355993	MajorDMR-3-89331	2
chr21	31364171	31364561	MajorDMR-3-89332	2
chr21	31400349	31400575	MajorDMR-3-89333	3
chr21	31461892	31462757	MajorDMR-3-89334	12
chr21	31524451	31524952	MajorDMR-3-89335	5
chr21	31539954	31540424	MajorDMR-3-89336	6
chr21	31581072	31581337	MajorDMR-3-89337	8
chr21	31673217	31673395	MajorDMR-3-89338	4
chr21	31723139	31723148	MajorDMR-3-89339	2
chr21	31767887	31768320	MajorDMR-3-89340	2
chr21	31792254	31792403	MajorDMR-3-89341	5
chr21	31916402	31916437	MajorDMR-3-89342	2
chr21	32024935	32025118	MajorDMR-3-89343	3
chr21	32060887	32061143	MajorDMR-3-89344	2
chr21	32090688	32090832	MajorDMR-3-89345	2
chr21	32162805	32163203	MajorDMR-3-89346	3
chr21	32163708	32163850	MajorDMR-3-89347	2
chr21	32174297	32174806	MajorDMR-3-89348	3
chr21	32219326	32219503	MajorDMR-3-89349	2
chr21	32229242	32229289	MajorDMR-3-89350	3
chr21	32274951	32275464	MajorDMR-3-89351	6
chr21	32289330	32289355	MajorDMR-3-89352	2
chr21	32300869	32301066	MajorDMR-3-89353	3
chr21	32323951	32324073	MajorDMR-3-89354	2
chr21	32345413	32345841	MajorDMR-3-89355	7
chr21	32355133	32355141	MajorDMR-3-89356	2
chr21	32375113	32375360	MajorDMR-3-89357	5
chr21	32381682	32382353	MajorDMR-3-89358	3
chr21	32383418	32383593	MajorDMR-3-89359	7
chr21	32416996	32418819	MajorDMR-3-89360	15
chr21	32465014	32465058	MajorDMR-3-89361	2
chr21	32465666	32466130	MajorDMR-3-89362	4
chr21	32469007	32469043	MajorDMR-3-89363	3
chr21	32484155	32484470	MajorDMR-3-89364	3
chr21	32488802	32489338	MajorDMR-3-89365	15
chr21	32489891	32490022	MajorDMR-3-89366	3
chr21	32491525	32493255	MajorDMR-3-89367	15
chr21	32510007	32510202	MajorDMR-3-89368	3
chr21	32510897	32511613	MajorDMR-3-89369	6
chr21	32513808	32514904	MajorDMR-3-89370	11
chr21	32516654	32516690	MajorDMR-3-89371	2
chr21	32518101	32518845	MajorDMR-3-89372	7
chr21	32525577	32525606	MajorDMR-3-89373	3
chr21	32527884	32528296	MajorDMR-3-89374	14
chr21	32529992	32531314	MajorDMR-3-89375	18
chr21	32531884	32532071	MajorDMR-3-89376	3
chr21	32546238	32546691	MajorDMR-3-89377	2
chr21	32564750	32566404	MajorDMR-3-89378	23
chr21	32629879	32630051	MajorDMR-3-89379	3
chr21	32635508	32635818	MajorDMR-3-89380	2
chr21	32639010	32639280	MajorDMR-3-89381	13
chr21	32647533	32648819	MajorDMR-3-89382	15
chr21	32693916	32694749	MajorDMR-3-89383	5
chr21	32705039	32705043	MajorDMR-3-89384	2
chr21	32708402	32709240	MajorDMR-3-89385	7
chr21	32713504	32713805	MajorDMR-3-89386	3
chr21	32719644	32719842	MajorDMR-3-89387	5
chr21	32721411	32721864	MajorDMR-3-89388	4
chr21	32722705	32722955	MajorDMR-3-89389	5
chr21	32742550	32742807	MajorDMR-3-89390	2
chr21	32811726	32812532	MajorDMR-3-89391	5
chr21	32827408	32827883	MajorDMR-3-89392	2
chr21	32854945	32855103	MajorDMR-3-89393	5
chr21	32881440	32882099	MajorDMR-3-89394	4
chr21	32889928	32890132	MajorDMR-3-89395	3
chr21	32896716	32896764	MajorDMR-3-89396	2
chr21	32899233	32899307	MajorDMR-3-89397	3
chr21	32953428	32953752	MajorDMR-3-89398	2
chr21	32965803	32965857	MajorDMR-3-89399	2
chr21	32985226	32985328	MajorDMR-3-89400	2
chr21	32994606	32994892	MajorDMR-3-89401	5
chr21	33019907	33020488	MajorDMR-3-89402	8
chr21	33031449	33031524	MajorDMR-3-89403	2
chr21	33037985	33038131	MajorDMR-3-89404	2
chr21	33057404	33058030	MajorDMR-3-89405	5
chr21	33158020	33158151	MajorDMR-3-89406	4
chr21	33171878	33173452	MajorDMR-3-89407	14
chr21	33207235	33207266	MajorDMR-3-89408	2
chr21	33210430	33210967	MajorDMR-3-89409	4
chr21	33260073	33260297	MajorDMR-3-89410	7
chr21	33315665	33315711	MajorDMR-3-89411	3
chr21	33318018	33318173	MajorDMR-3-89412	3
chr21	33321117	33321218	MajorDMR-3-89413	3
chr21	33323793	33324420	MajorDMR-3-89414	6
chr21	33328060	33328850	MajorDMR-3-89415	8
chr21	33342231	33343545	MajorDMR-3-89416	14
chr21	33364157	33364858	MajorDMR-3-89417	13
chr21	33372365	33372711	MajorDMR-3-89418	8
chr21	33376770	33376875	MajorDMR-3-89419	3
chr21	33404415	33404608	MajorDMR-3-89420	3
chr21	33416929	33418232	MajorDMR-3-89421	12
chr21	33427174	33428022	MajorDMR-3-89422	9
chr21	33459875	33460213	MajorDMR-3-89423	2
chr21	33461460	33461636	MajorDMR-3-89424	2
chr21	33468541	33468852	MajorDMR-3-89425	6
chr21	33486822	33487168	MajorDMR-3-89426	5
chr21	33489077	33489547	MajorDMR-3-89427	2
chr21	33498349	33498991	MajorDMR-3-89428	4
chr21	33507313	33507803	MajorDMR-3-89429	6
chr21	33510828	33511266	MajorDMR-3-89430	5
chr21	33521628	33522493	MajorDMR-3-89431	9
chr21	33544645	33544878	MajorDMR-3-89432	3
chr21	33556661	33556974	MajorDMR-3-89433	2
chr21	33566924	33567652	MajorDMR-3-89434	9
chr21	33608306	33608469	MajorDMR-3-89435	5
chr21	33622384	33622420	MajorDMR-3-89436	3
chr21	33693168	33693326	MajorDMR-3-89437	7
chr21	33694795	33695834	MajorDMR-3-89438	16
chr21	33706685	33707618	MajorDMR-3-89439	12
chr21	33708826	33708962	MajorDMR-3-89440	2
chr21	33716884	33717753	MajorDMR-3-89441	8
chr21	33785690	33786119	MajorDMR-3-89442	4
chr21	33803172	33803317	MajorDMR-3-89443	4
chr21	33823311	33823539	MajorDMR-3-89444	4
chr21	33828876	33829100	MajorDMR-3-89445	5
chr21	33832480	33832491	MajorDMR-3-89446	2
chr21	33846989	33847070	MajorDMR-3-89447	4
chr21	33849904	33850003	MajorDMR-3-89448	3
chr21	33854316	33854447	MajorDMR-3-89449	3
chr21	33867371	33867408	MajorDMR-3-89450	2
chr21	33873692	33874158	MajorDMR-3-89451	2
chr21	33889162	33889576	MajorDMR-3-89452	5
chr21	33941602	33941659	MajorDMR-3-89453	4
chr21	33956836	33957000	MajorDMR-3-89454	4
chr21	33969615	33969759	MajorDMR-3-89455	5
chr21	33973636	33973770	MajorDMR-3-89456	2
chr21	33974480	33974546	MajorDMR-3-89457	2
chr21	33976753	33978028	MajorDMR-3-89458	14
chr21	34017986	34018072	MajorDMR-3-89459	4
chr21	34033464	34034753	MajorDMR-3-89460	25
chr21	34047527	34048025	MajorDMR-3-89461	4
chr21	34057210	34057349	MajorDMR-3-89462	7
chr21	34065621	34065655	MajorDMR-3-89463	2
chr21	34070598	34072069	MajorDMR-3-89464	12
chr21	34089749	34090051	MajorDMR-3-89465	2
chr21	34110122	34110158	MajorDMR-3-89466	2
chr21	34124057	34124754	MajorDMR-3-89467	3
chr21	34207709	34207749	MajorDMR-3-89468	4
chr21	34241259	34241521	MajorDMR-3-89469	6
chr21	34258562	34259167	MajorDMR-3-89470	11
chr21	34281225	34281312	MajorDMR-3-89471	2
chr21	34289174	34289226	MajorDMR-3-89472	2
chr21	34292016	34292998	MajorDMR-3-89473	9
chr21	34327141	34327457	MajorDMR-3-89474	4
chr21	34329781	34330057	MajorDMR-3-89475	2
chr21	34350336	34351228	MajorDMR-3-89476	8
chr21	34374165	34374189	MajorDMR-3-89477	2
chr21	34390903	34391994	MajorDMR-3-89478	14
chr21	34392850	34393590	MajorDMR-3-89479	4
chr21	34402692	34406590	MajorDMR-3-89480	71
chr21	34414295	34414897	MajorDMR-3-89481	10
chr21	34422529	34422742	MajorDMR-3-89482	4
chr21	34430136	34430418	MajorDMR-3-89483	4
chr21	34436547	34437659	MajorDMR-3-89484	13
chr21	34444679	34444813	MajorDMR-3-89485	2
chr21	34481836	34481846	MajorDMR-3-89486	2
chr21	34482358	34482891	MajorDMR-3-89487	7
chr21	34483456	34485990	MajorDMR-3-89488	37
chr21	34487912	34488026	MajorDMR-3-89489	6
chr21	34499866	34500003	MajorDMR-3-89490	3
chr21	34506194	34506429	MajorDMR-3-89491	3
chr21	34523155	34523378	MajorDMR-3-89492	6
chr21	34535128	34535173	MajorDMR-3-89493	2
chr21	34547990	34548604	MajorDMR-3-89494	10
chr21	34583993	34585866	MajorDMR-3-89495	20
chr21	34600583	34601454	MajorDMR-3-89496	10
chr21	34615587	34616015	MajorDMR-3-89497	10
chr21	34648775	34648814	MajorDMR-3-89498	3
chr21	34651125	34651793	MajorDMR-3-89499	3
chr21	34689516	34689746	MajorDMR-3-89500	4
chr21	34708070	34708174	MajorDMR-3-89501	2
chr21	34711140	34711796	MajorDMR-3-89502	6
chr21	34713410	34713475	MajorDMR-3-89503	2
chr21	34720479	34720977	MajorDMR-3-89504	4
chr21	34721495	34721783	MajorDMR-3-89505	5
chr21	34725074	34725190	MajorDMR-3-89506	2
chr21	34728347	34728679	MajorDMR-3-89507	5
chr21	34752001	34752799	MajorDMR-3-89508	7
chr21	34764736	34764782	MajorDMR-3-89509	2
chr21	34773322	34774438	MajorDMR-3-89510	12
chr21	34776828	34777748	MajorDMR-3-89511	23
chr21	34778899	34779097	MajorDMR-3-89512	3
chr21	34782812	34783523	MajorDMR-3-89513	10
chr21	34787293	34787666	MajorDMR-3-89514	10
chr21	34793240	34793333	MajorDMR-3-89515	2
chr21	34801713	34802106	MajorDMR-3-89516	10
chr21	34804157	34805183	MajorDMR-3-89517	11
chr21	34808814	34808837	MajorDMR-3-89518	2
chr21	34853232	34853298	MajorDMR-3-89519	3
chr21	34868254	34868634	MajorDMR-3-89520	5
chr21	34878651	34878666	MajorDMR-3-89521	2
chr21	34883254	34883783	MajorDMR-3-89522	7
chr21	34925804	34925866	MajorDMR-3-89523	2
chr21	34927558	34927665	MajorDMR-3-89524	4
chr21	34929356	34930170	MajorDMR-3-89525	22
chr21	34989841	34989852	MajorDMR-3-89526	2
chr21	35040000	35040168	MajorDMR-3-89527	5
chr21	35088619	35088652	MajorDMR-3-89528	2
chr21	35113934	35114179	MajorDMR-3-89529	5
chr21	35115684	35115747	MajorDMR-3-89530	3
chr21	35214725	35214799	MajorDMR-3-89531	2
chr21	35217575	35218245	MajorDMR-3-89532	9
chr21	35220999	35221083	MajorDMR-3-89533	2
chr21	35272473	35272609	MajorDMR-3-89534	2
chr21	35276533	35276969	MajorDMR-3-89535	2
chr21	35283234	35283498	MajorDMR-3-89536	4
chr21	35286642	35287184	MajorDMR-3-89537	6
chr21	35312915	35313102	MajorDMR-3-89538	5
chr21	35319489	35320018	MajorDMR-3-89539	8
chr21	35330123	35330143	MajorDMR-3-89540	2
chr21	35334801	35335066	MajorDMR-3-89541	7
chr21	35335583	35337198	MajorDMR-3-89542	10
chr21	35350426	35350602	MajorDMR-3-89543	5
chr21	35357756	35357951	MajorDMR-3-89544	2
chr21	35359468	35359480	MajorDMR-3-89545	2
chr21	35364434	35364992	MajorDMR-3-89546	6
chr21	35403888	35403918	MajorDMR-3-89547	2
chr21	35442672	35442968	MajorDMR-3-89548	3
chr21	35444328	35445116	MajorDMR-3-89549	3
chr21	35459204	35459333	MajorDMR-3-89550	3
chr21	35495928	35496496	MajorDMR-3-89551	3
chr21	35498430	35499017	MajorDMR-3-89552	9
chr21	35509241	35509254	MajorDMR-3-89553	2
chr21	35551621	35551720	MajorDMR-3-89554	3
chr21	35560368	35560471	MajorDMR-3-89555	4
chr21	35562761	35563950	MajorDMR-3-89556	16
chr21	35574776	35575199	MajorDMR-3-89557	10
chr21	35587712	35588077	MajorDMR-3-89558	5
chr21	35639167	35639333	MajorDMR-3-89559	3
chr21	35640892	35641037	MajorDMR-3-89560	8
chr21	35646498	35646507	MajorDMR-3-89561	2
chr21	35649188	35649197	MajorDMR-3-89562	2
chr21	35661717	35662235	MajorDMR-3-89563	3
chr21	35670531	35670595	MajorDMR-3-89564	3
chr21	35710021	35711640	MajorDMR-3-89565	11
chr21	35712547	35713242	MajorDMR-3-89566	9
chr21	35713786	35714698	MajorDMR-3-89567	5
chr21	35720448	35720485	MajorDMR-3-89568	2
chr21	35746877	35747284	MajorDMR-3-89569	3
chr21	35748461	35749067	MajorDMR-3-89570	5
chr21	35755963	35756417	MajorDMR-3-89571	10
chr21	35769136	35769251	MajorDMR-3-89572	5
chr21	35772044	35772163	MajorDMR-3-89573	5
chr21	35810845	35810895	MajorDMR-3-89574	2
chr21	35817988	35818622	MajorDMR-3-89575	26
chr21	35860625	35860651	MajorDMR-3-89576	2
chr21	35861189	35861272	MajorDMR-3-89577	3
chr21	35890230	35890343	MajorDMR-3-89578	6
chr21	35900623	35900725	MajorDMR-3-89579	2
chr21	35917358	35917551	MajorDMR-3-89580	2
chr21	35939989	35940055	MajorDMR-3-89581	2
chr21	35947405	35947914	MajorDMR-3-89582	9
chr21	35975843	35975862	MajorDMR-3-89583	2
chr21	35981399	35982968	MajorDMR-3-89584	14
chr21	36005201	36005413	MajorDMR-3-89585	3
chr21	36018779	36018890	MajorDMR-3-89586	2
chr21	36020217	36020883	MajorDMR-3-89587	5
chr21	36023761	36023784	MajorDMR-3-89588	2
chr21	36074182	36074262	MajorDMR-3-89589	4
chr21	36087625	36088720	MajorDMR-3-89590	13
chr21	36154935	36155487	MajorDMR-3-89591	5
chr21	36169065	36169325	MajorDMR-3-89592	5
chr21	36208372	36208590	MajorDMR-3-89593	6
chr21	36216057	36216095	MajorDMR-3-89594	2
chr21	36284465	36284664	MajorDMR-3-89595	3
chr21	36285995	36286467	MajorDMR-3-89596	7
chr21	36292223	36292500	MajorDMR-3-89597	2
chr21	36295726	36295889	MajorDMR-3-89598	3
chr21	36308724	36309084	MajorDMR-3-89599	9
chr21	36321922	36322224	MajorDMR-3-89600	12
chr21	36327495	36327856	MajorDMR-3-89601	3
chr21	36362083	36362696	MajorDMR-3-89602	7
chr21	36372061	36372607	MajorDMR-3-89603	8
chr21	36383988	36384203	MajorDMR-3-89604	3
chr21	36386989	36387467	MajorDMR-3-89605	11
chr21	36417249	36417918	MajorDMR-3-89606	5
chr21	36445319	36445544	MajorDMR-3-89607	5
chr21	36453733	36454791	MajorDMR-3-89608	8
chr21	36472519	36472918	MajorDMR-3-89609	9
chr21	36499581	36499698	MajorDMR-3-89610	3
chr21	36511101	36511747	MajorDMR-3-89611	11
chr21	36519828	36519965	MajorDMR-3-89612	2
chr21	36532416	36532741	MajorDMR-3-89613	9
chr21	36535759	36535881	MajorDMR-3-89614	3
chr21	36536475	36536945	MajorDMR-3-89615	5
chr21	36540745	36541196	MajorDMR-3-89616	6
chr21	36563475	36563528	MajorDMR-3-89617	2
chr21	36569539	36570305	MajorDMR-3-89618	6
chr21	36576989	36577308	MajorDMR-3-89619	4
chr21	36578090	36578112	MajorDMR-3-89620	3
chr21	36578664	36578894	MajorDMR-3-89621	7
chr21	36581179	36581184	MajorDMR-3-89622	2
chr21	36607100	36607319	MajorDMR-3-89623	4
chr21	36626400	36627644	MajorDMR-3-89624	13
chr21	36644592	36644765	MajorDMR-3-89625	3
chr21	36750125	36750286	MajorDMR-3-89626	4
chr21	36876075	36877501	MajorDMR-3-89627	13
chr21	36916518	36916623	MajorDMR-3-89628	2
chr21	37021552	37021757	MajorDMR-3-89629	3
chr21	37028898	37029309	MajorDMR-3-89630	2
chr21	37053552	37054071	MajorDMR-3-89631	4
chr21	37099918	37100042	MajorDMR-3-89632	3
chr21	37109771	37110246	MajorDMR-3-89633	4
chr21	37188862	37189248	MajorDMR-3-89634	10
chr21	37222492	37223074	MajorDMR-3-89635	10
chr21	37225344	37225379	MajorDMR-3-89636	2
chr21	37226081	37227078	MajorDMR-3-89637	12
chr21	37241557	37241594	MajorDMR-3-89638	2
chr21	37256860	37256873	MajorDMR-3-89639	2
chr21	37279713	37280212	MajorDMR-3-89640	3
chr21	37294439	37294722	MajorDMR-3-89641	4
chr21	37304494	37308162	MajorDMR-3-89642	23
chr21	37400082	37400133	MajorDMR-3-89643	2
chr21	37404927	37405317	MajorDMR-3-89644	8
chr21	37411522	37412709	MajorDMR-3-89645	14
chr21	37414975	37415184	MajorDMR-3-89646	3
chr21	37431145	37431543	MajorDMR-3-89647	4
chr21	37438873	37438938	MajorDMR-3-89648	2
chr21	37501737	37502176	MajorDMR-3-89649	5
chr21	37502988	37503290	MajorDMR-3-89650	6
chr21	37506429	37506941	MajorDMR-3-89651	7
chr21	37513451	37513643	MajorDMR-3-89652	2
chr21	37530283	37530994	MajorDMR-3-89653	6
chr21	37531831	37533246	MajorDMR-3-89654	18
chr21	37535040	37535288	MajorDMR-3-89655	3
chr21	37536568	37537480	MajorDMR-3-89656	9
chr21	37538446	37538458	MajorDMR-3-89657	2
chr21	37539150	37540033	MajorDMR-3-89658	6
chr21	37541742	37542353	MajorDMR-3-89659	17
chr21	37548375	37548462	MajorDMR-3-89660	3
chr21	37555760	37557608	MajorDMR-3-89661	33
chr21	37558116	37559568	MajorDMR-3-89662	15
chr21	37560149	37561933	MajorDMR-3-89663	16
chr21	37568318	37568326	MajorDMR-3-89664	2
chr21	37572694	37572786	MajorDMR-3-89665	2
chr21	37575685	37575964	MajorDMR-3-89666	4
chr21	37580005	37580097	MajorDMR-3-89667	2
chr21	37581638	37582638	MajorDMR-3-89668	12
chr21	37601917	37603475	MajorDMR-3-89669	22
chr21	37617753	37617851	MajorDMR-3-89670	2
chr21	37618483	37620618	MajorDMR-3-89671	20
chr21	37621852	37623111	MajorDMR-3-89672	18
chr21	37657656	37657689	MajorDMR-3-89673	3
chr21	37660044	37660518	MajorDMR-3-89674	3
chr21	37661162	37661323	MajorDMR-3-89675	2
chr21	37662422	37662563	MajorDMR-3-89676	5
chr21	37669364	37672365	MajorDMR-3-89677	38
chr21	37691848	37691967	MajorDMR-3-89678	6
chr21	37694577	37695007	MajorDMR-3-89679	9
chr21	37706236	37706438	MajorDMR-3-89680	2
chr21	37707067	37707079	MajorDMR-3-89681	2
chr21	37707737	37707933	MajorDMR-3-89682	4
chr21	37711140	37711440	MajorDMR-3-89683	2
chr21	37726461	37726891	MajorDMR-3-89684	3
chr21	37741471	37742118	MajorDMR-3-89685	7
chr21	37756353	37757241	MajorDMR-3-89686	15
chr21	37758531	37758587	MajorDMR-3-89687	3
chr21	37760599	37761061	MajorDMR-3-89688	8
chr21	37795665	37795709	MajorDMR-3-89689	2
chr21	37802361	37802921	MajorDMR-3-89690	21
chr21	37822788	37824324	MajorDMR-3-89691	21
chr21	37891372	37891866	MajorDMR-3-89692	9
chr21	37923542	37924607	MajorDMR-3-89693	13
chr21	37927792	37928429	MajorDMR-3-89694	7
chr21	37932483	37932869	MajorDMR-3-89695	2
chr21	37957091	37957584	MajorDMR-3-89696	4
chr21	37963959	37964137	MajorDMR-3-89697	5
chr21	38001393	38001620	MajorDMR-3-89698	4
chr21	38002469	38002995	MajorDMR-3-89699	5
chr21	38029440	38029873	MajorDMR-3-89700	2
chr21	38042270	38042461	MajorDMR-3-89701	5
chr21	38063500	38063682	MajorDMR-3-89702	2
chr21	38117158	38117839	MajorDMR-3-89703	8
chr21	38123316	38124083	MajorDMR-3-89704	8
chr21	38133962	38134685	MajorDMR-3-89705	13
chr21	38140871	38141110	MajorDMR-3-89706	3
chr21	38157881	38158304	MajorDMR-3-89707	3
chr21	38163442	38163656	MajorDMR-3-89708	8
chr21	38167176	38167348	MajorDMR-3-89709	3
chr21	38168835	38168875	MajorDMR-3-89710	3
chr21	38171197	38172848	MajorDMR-3-89711	16
chr21	38222590	38222634	MajorDMR-3-89712	2
chr21	38253429	38254030	MajorDMR-3-89713	11
chr21	38255800	38256263	MajorDMR-3-89714	6
chr21	38287924	38288205	MajorDMR-3-89715	3
chr21	38299470	38299487	MajorDMR-3-89716	2
chr21	38332444	38332672	MajorDMR-3-89717	5
chr21	38333367	38333682	MajorDMR-3-89718	10
chr21	38340220	38340376	MajorDMR-3-89719	2
chr21	38361396	38361717	MajorDMR-3-89720	6
chr21	38362786	38363582	MajorDMR-3-89721	17
chr21	38382210	38382450	MajorDMR-3-89722	4
chr21	38405069	38405249	MajorDMR-3-89723	4
chr21	38447740	38447794	MajorDMR-3-89724	2
chr21	38468818	38469200	MajorDMR-3-89725	2
chr21	38492378	38492385	MajorDMR-3-89726	2
chr21	38527185	38527198	MajorDMR-3-89727	2
chr21	38549104	38549572	MajorDMR-3-89728	2
chr21	38550535	38551042	MajorDMR-3-89729	5
chr21	38554820	38554838	MajorDMR-3-89730	3
chr21	38576416	38576714	MajorDMR-3-89731	2
chr21	38593866	38594006	MajorDMR-3-89732	4
chr21	38597758	38598290	MajorDMR-3-89733	15
chr21	38623463	38624226	MajorDMR-3-89734	4
chr21	38629660	38629682	MajorDMR-3-89735	2
chr21	38635266	38635384	MajorDMR-3-89736	2
chr21	38668276	38668416	MajorDMR-3-89737	3
chr21	38669660	38670670	MajorDMR-3-89738	11
chr21	38671374	38671576	MajorDMR-3-89739	5
chr21	38673020	38673651	MajorDMR-3-89740	11
chr21	38716845	38717099	MajorDMR-3-89741	3
chr21	38745470	38745852	MajorDMR-3-89742	3
chr21	38751466	38751590	MajorDMR-3-89743	2
chr21	38753267	38753645	MajorDMR-3-89744	2
chr21	38758730	38760217	MajorDMR-3-89745	7
chr21	38763512	38763574	MajorDMR-3-89746	3
chr21	38765990	38766070	MajorDMR-3-89747	2
chr21	38773183	38773648	MajorDMR-3-89748	4
chr21	38779441	38779915	MajorDMR-3-89749	2
chr21	38781706	38782294	MajorDMR-3-89750	3
chr21	38783031	38783252	MajorDMR-3-89751	2
chr21	38796464	38796472	MajorDMR-3-89752	2
chr21	38801863	38801885	MajorDMR-3-89753	3
chr21	38818345	38818381	MajorDMR-3-89754	2
chr21	38819713	38820478	MajorDMR-3-89755	9
chr21	38823236	38824377	MajorDMR-3-89756	26
chr21	38825393	38826570	MajorDMR-3-89757	4
chr21	38828200	38828448	MajorDMR-3-89758	2
chr21	38833615	38834012	MajorDMR-3-89759	4
chr21	38858065	38858186	MajorDMR-3-89760	3
chr21	38882110	38882197	MajorDMR-3-89761	3
chr21	38886563	38886665	MajorDMR-3-89762	2
chr21	38890177	38890220	MajorDMR-3-89763	2
chr21	38891895	38891992	MajorDMR-3-89764	2
chr21	38893227	38893545	MajorDMR-3-89765	5
chr21	38897790	38898206	MajorDMR-3-89766	3
chr21	38905562	38905759	MajorDMR-3-89767	8
chr21	38922551	38924197	MajorDMR-3-89768	27
chr21	38928095	38928553	MajorDMR-3-89769	15
chr21	38937411	38937481	MajorDMR-3-89770	4
chr21	38939148	38940248	MajorDMR-3-89771	19
chr21	38969418	38969792	MajorDMR-3-89772	2
chr21	39048128	39048414	MajorDMR-3-89773	7
chr21	39058543	39058740	MajorDMR-3-89774	3
chr21	39087428	39087669	MajorDMR-3-89775	4
chr21	39104351	39105535	MajorDMR-3-89776	10
chr21	39107194	39108096	MajorDMR-3-89777	17
chr21	39117178	39117200	MajorDMR-3-89778	2
chr21	39130463	39130605	MajorDMR-3-89779	3
chr21	39137895	39140685	MajorDMR-3-89780	19
chr21	39143393	39144274	MajorDMR-3-89781	8
chr21	39145544	39145952	MajorDMR-3-89782	7
chr21	39156808	39157383	MajorDMR-3-89783	4
chr21	39169810	39169987	MajorDMR-3-89784	3
chr21	39171048	39171131	MajorDMR-3-89785	2
chr21	39173525	39174437	MajorDMR-3-89786	8
chr21	39175436	39175488	MajorDMR-3-89787	2
chr21	39200545	39200874	MajorDMR-3-89788	8
chr21	39201494	39201597	MajorDMR-3-89789	5
chr21	39221206	39221232	MajorDMR-3-89790	2
chr21	39237548	39237687	MajorDMR-3-89791	4
chr21	39242520	39244142	MajorDMR-3-89792	9
chr21	39271458	39271671	MajorDMR-3-89793	2
chr21	39282581	39282604	MajorDMR-3-89794	2
chr21	39310193	39310291	MajorDMR-3-89795	5
chr21	39345749	39346209	MajorDMR-3-89796	4
chr21	39364148	39364641	MajorDMR-3-89797	7
chr21	39366537	39366644	MajorDMR-3-89798	4
chr21	39373653	39373764	MajorDMR-3-89799	2
chr21	39395046	39395353	MajorDMR-3-89800	5
chr21	39426022	39426118	MajorDMR-3-89801	3
chr21	39441794	39441835	MajorDMR-3-89802	2
chr21	39465163	39466347	MajorDMR-3-89803	11
chr21	39467447	39467638	MajorDMR-3-89804	3
chr21	39471955	39472160	MajorDMR-3-89805	2
chr21	39475477	39475495	MajorDMR-3-89806	2
chr21	39492194	39492213	MajorDMR-3-89807	2
chr21	39496736	39497120	MajorDMR-3-89808	4
chr21	39516542	39516561	MajorDMR-3-89809	2
chr21	39531597	39531965	MajorDMR-3-89810	2
chr21	39537855	39537954	MajorDMR-3-89811	2
chr21	39538479	39538597	MajorDMR-3-89812	4
chr21	39555684	39555875	MajorDMR-3-89813	5
chr21	39572863	39572987	MajorDMR-3-89814	2
chr21	39586399	39587167	MajorDMR-3-89815	5
chr21	39607057	39607097	MajorDMR-3-89816	2
chr21	39617100	39617450	MajorDMR-3-89817	3
chr21	39689909	39690334	MajorDMR-3-89818	7
chr21	39756638	39757300	MajorDMR-3-89819	6
chr21	39800285	39800406	MajorDMR-3-89820	7
chr21	39809579	39809751	MajorDMR-3-89821	5
chr21	39825570	39826342	MajorDMR-3-89822	7
chr21	39871909	39872239	MajorDMR-3-89823	8
chr21	39878238	39878663	MajorDMR-3-89824	6
chr21	39897342	39897590	MajorDMR-3-89825	7
chr21	39909731	39909972	MajorDMR-3-89826	2
chr21	39911498	39911503	MajorDMR-3-89827	2
chr21	39918312	39918599	MajorDMR-3-89828	5
chr21	39968266	39969003	MajorDMR-3-89829	4
chr21	39970476	39970792	MajorDMR-3-89830	6
chr21	39976642	39977034	MajorDMR-3-89831	3
chr21	40003064	40003882	MajorDMR-3-89832	9
chr21	40006928	40007091	MajorDMR-3-89833	2
chr21	40020235	40020562	MajorDMR-3-89834	4
chr21	40041267	40041514	MajorDMR-3-89835	3
chr21	40047256	40048189	MajorDMR-3-89836	23
chr21	40061024	40061077	MajorDMR-3-89837	3
chr21	40085968	40086187	MajorDMR-3-89838	3
chr21	40090834	40090920	MajorDMR-3-89839	2
chr21	40095991	40096290	MajorDMR-3-89840	2
chr21	40106753	40106855	MajorDMR-3-89841	3
chr21	40108352	40109044	MajorDMR-3-89842	7
chr21	40109715	40109982	MajorDMR-3-89843	3
chr21	40138947	40139835	MajorDMR-3-89844	14
chr21	40140782	40141289	MajorDMR-3-89845	4
chr21	40159529	40159809	MajorDMR-3-89846	8
chr21	40162429	40162446	MajorDMR-3-89847	2
chr21	40173055	40173522	MajorDMR-3-89848	5
chr21	40176559	40176902	MajorDMR-3-89849	3
chr21	40187200	40189184	MajorDMR-3-89850	17
chr21	40192473	40194238	MajorDMR-3-89851	16
chr21	40194963	40195454	MajorDMR-3-89852	8
chr21	40196056	40196316	MajorDMR-3-89853	7
chr21	40210549	40212057	MajorDMR-3-89854	12
chr21	40215309	40216256	MajorDMR-3-89855	6
chr21	40231740	40231934	MajorDMR-3-89856	4
chr21	40275708	40275904	MajorDMR-3-89857	4
chr21	40286458	40286721	MajorDMR-3-89858	5
chr21	40294748	40294837	MajorDMR-3-89859	2
chr21	40310773	40310836	MajorDMR-3-89860	3
chr21	40314241	40315878	MajorDMR-3-89861	19
chr21	40316681	40316837	MajorDMR-3-89862	10
chr21	40327227	40329894	MajorDMR-3-89863	27
chr21	40330754	40331596	MajorDMR-3-89864	5
chr21	40333653	40333919	MajorDMR-3-89865	3
chr21	40336324	40337174	MajorDMR-3-89866	16
chr21	40361878	40362230	MajorDMR-3-89867	12
chr21	40422682	40422697	MajorDMR-3-89868	2
chr21	40432035	40432090	MajorDMR-3-89869	4
chr21	40433129	40434963	MajorDMR-3-89870	36
chr21	40451626	40451769	MajorDMR-3-89871	4
chr21	40455317	40456234	MajorDMR-3-89872	6
chr21	40458081	40458363	MajorDMR-3-89873	2
chr21	40475889	40475928	MajorDMR-3-89874	2
chr21	40478659	40478914	MajorDMR-3-89875	10
chr21	40479535	40480081	MajorDMR-3-89876	16
chr21	40482842	40484958	MajorDMR-3-89877	12
chr21	40627051	40627063	MajorDMR-3-89878	3
chr21	40646094	40646367	MajorDMR-3-89879	2
chr21	40687507	40687517	MajorDMR-3-89880	2
chr21	40688876	40689013	MajorDMR-3-89881	3
chr21	40761993	40762224	MajorDMR-3-89882	4
chr21	40816080	40816180	MajorDMR-3-89883	2
chr21	40876312	40876414	MajorDMR-3-89884	4
chr21	40885850	40886197	MajorDMR-3-89885	4
chr21	40900167	40900235	MajorDMR-3-89886	2
chr21	40913427	40913439	MajorDMR-3-89887	2
chr21	40939456	40939717	MajorDMR-3-89888	5
chr21	40946410	40946437	MajorDMR-3-89889	3
chr21	41014699	41014858	MajorDMR-3-89890	3
chr21	41068021	41068062	MajorDMR-3-89891	3
chr21	41160203	41160274	MajorDMR-3-89892	3
chr21	41163214	41163857	MajorDMR-3-89893	8
chr21	41164758	41164897	MajorDMR-3-89894	2
chr21	41171551	41171569	MajorDMR-3-89895	2
chr21	41239743	41239866	MajorDMR-3-89896	5
chr21	41242073	41242634	MajorDMR-3-89897	6
chr21	41269437	41270876	MajorDMR-3-89898	18
chr21	41280359	41280591	MajorDMR-3-89899	5
chr21	41304632	41304669	MajorDMR-3-89900	2
chr21	41311716	41312953	MajorDMR-3-89901	10
chr21	41348787	41348977	MajorDMR-3-89902	5
chr21	41373394	41373646	MajorDMR-3-89903	3
chr21	41374364	41374374	MajorDMR-3-89904	2
chr21	41385113	41385160	MajorDMR-3-89905	2
chr21	41428989	41429217	MajorDMR-3-89906	2
chr21	41434082	41434191	MajorDMR-3-89907	2
chr21	41435170	41437476	MajorDMR-3-89908	19
chr21	41438032	41439015	MajorDMR-3-89909	6
chr21	41439938	41439960	MajorDMR-3-89910	3
chr21	41441908	41441973	MajorDMR-3-89911	2
chr21	41447790	41447867	MajorDMR-3-89912	2
chr21	41470763	41470830	MajorDMR-3-89913	2
chr21	41487455	41487524	MajorDMR-3-89914	2
chr21	41510495	41510567	MajorDMR-3-89915	2
chr21	41512747	41512862	MajorDMR-3-89916	2
chr21	41514105	41514109	MajorDMR-3-89917	2
chr21	41516623	41516807	MajorDMR-3-89918	9
chr21	41537687	41537924	MajorDMR-3-89919	7
chr21	41541536	41541617	MajorDMR-3-89920	4
chr21	41553676	41553810	MajorDMR-3-89921	2
chr21	41563128	41563150	MajorDMR-3-89922	2
chr21	41564459	41565413	MajorDMR-3-89923	6
chr21	41565984	41566353	MajorDMR-3-89924	2
chr21	41568355	41568416	MajorDMR-3-89925	2
chr21	41585145	41585567	MajorDMR-3-89926	3
chr21	41595072	41596020	MajorDMR-3-89927	6
chr21	41598271	41599204	MajorDMR-3-89928	6
chr21	41599735	41600296	MajorDMR-3-89929	4
chr21	41604292	41604468	MajorDMR-3-89930	2
chr21	41606774	41607393	MajorDMR-3-89931	5
chr21	41609908	41611728	MajorDMR-3-89932	14
chr21	41616377	41616661	MajorDMR-3-89933	5
chr21	41627312	41628516	MajorDMR-3-89934	8
chr21	41630838	41631174	MajorDMR-3-89935	4
chr21	41633039	41633440	MajorDMR-3-89936	3
chr21	41633977	41634123	MajorDMR-3-89937	2
chr21	41637395	41637472	MajorDMR-3-89938	2
chr21	41638752	41638940	MajorDMR-3-89939	2
chr21	41640772	41640850	MajorDMR-3-89940	2
chr21	41641797	41642070	MajorDMR-3-89941	3
chr21	41695472	41695769	MajorDMR-3-89942	3
chr21	41707884	41708116	MajorDMR-3-89943	5
chr21	41744820	41745270	MajorDMR-3-89944	5
chr21	41748136	41748197	MajorDMR-3-89945	4
chr21	41751156	41751380	MajorDMR-3-89946	5
chr21	41752647	41752847	MajorDMR-3-89947	11
chr21	41756055	41756177	MajorDMR-3-89948	2
chr21	41770749	41770805	MajorDMR-3-89949	2
chr21	41771448	41772040	MajorDMR-3-89950	7
chr21	41776156	41776980	MajorDMR-3-89951	5
chr21	41785973	41787276	MajorDMR-3-89952	12
chr21	41792119	41792265	MajorDMR-3-89953	2
chr21	41802754	41803000	MajorDMR-3-89954	8
chr21	41807919	41808677	MajorDMR-3-89955	6
chr21	41810579	41810811	MajorDMR-3-89956	3
chr21	41836721	41837294	MajorDMR-3-89957	7
chr21	41837799	41838763	MajorDMR-3-89958	4
chr21	41848752	41848824	MajorDMR-3-89959	2
chr21	41849340	41849425	MajorDMR-3-89960	2
chr21	41871445	41871489	MajorDMR-3-89961	2
chr21	41887072	41887098	MajorDMR-3-89962	2
chr21	41903868	41904032	MajorDMR-3-89963	2
chr21	41938134	41938401	MajorDMR-3-89964	3
chr21	41953075	41953574	MajorDMR-3-89965	2
chr21	41955342	41955789	MajorDMR-3-89966	2
chr21	41956362	41956478	MajorDMR-3-89967	3
chr21	41989537	41989936	MajorDMR-3-89968	4
chr21	41996082	41996344	MajorDMR-3-89969	2
chr21	41998883	41999008	MajorDMR-3-89970	2
chr21	41999553	41999729	MajorDMR-3-89971	5
chr21	42003222	42003418	MajorDMR-3-89972	2
chr21	42006060	42008784	MajorDMR-3-89973	22
chr21	42016771	42017057	MajorDMR-3-89974	3
chr21	42028538	42028705	MajorDMR-3-89975	4
chr21	42032457	42032754	MajorDMR-3-89976	3
chr21	42038556	42038991	MajorDMR-3-89977	2
chr21	42043438	42044554	MajorDMR-3-89978	6
chr21	42048811	42049330	MajorDMR-3-89979	7
chr21	42056511	42056663	MajorDMR-3-89980	2
chr21	42064452	42064508	MajorDMR-3-89981	2
chr21	42102367	42102501	MajorDMR-3-89982	5
chr21	42170002	42170138	MajorDMR-3-89983	2
chr21	42181242	42181808	MajorDMR-3-89984	5
chr21	42190395	42190569	MajorDMR-3-89985	4
chr21	42193313	42193571	MajorDMR-3-89986	2
chr21	42212362	42212778	MajorDMR-3-89987	2
chr21	42220153	42220502	MajorDMR-3-89988	2
chr21	42232030	42232621	MajorDMR-3-89989	4
chr21	42280724	42280874	MajorDMR-3-89990	4
chr21	42326340	42326746	MajorDMR-3-89991	2
chr21	42382932	42384269	MajorDMR-3-89992	25
chr21	42396511	42396884	MajorDMR-3-89993	9
chr21	42403172	42404054	MajorDMR-3-89994	6
chr21	42422705	42423073	MajorDMR-3-89995	3
chr21	42465067	42465122	MajorDMR-3-89996	2
chr21	42469541	42469833	MajorDMR-3-89997	3
chr21	42470339	42470628	MajorDMR-3-89998	3
chr21	42484986	42485961	MajorDMR-3-89999	8
chr21	42493385	42494042	MajorDMR-3-90000	8
chr21	42496039	42497633	MajorDMR-3-90001	14
chr21	42500456	42500509	MajorDMR-3-90002	2
chr21	42501892	42502071	MajorDMR-3-90003	3
chr21	42506523	42507359	MajorDMR-3-90004	11
chr21	42515357	42515498	MajorDMR-3-90005	2
chr21	42534811	42534944	MajorDMR-3-90006	4
chr21	42537293	42537349	MajorDMR-3-90007	3
chr21	42538110	42538462	MajorDMR-3-90008	4
chr21	42549997	42550040	MajorDMR-3-90009	3
chr21	42569053	42569140	MajorDMR-3-90010	2
chr21	42582278	42582555	MajorDMR-3-90011	12
chr21	42586417	42586433	MajorDMR-3-90012	2
chr21	42612517	42614404	MajorDMR-3-90013	37
chr21	42618872	42619928	MajorDMR-3-90014	49
chr21	42622990	42625091	MajorDMR-3-90015	34
chr21	42629552	42629600	MajorDMR-3-90016	2
chr21	42638200	42638479	MajorDMR-3-90017	6
chr21	42639036	42639831	MajorDMR-3-90018	9
chr21	42655131	42655537	MajorDMR-3-90019	2
chr21	42718036	42718494	MajorDMR-3-90020	13
chr21	42737689	42737885	MajorDMR-3-90021	4
chr21	42738716	42740589	MajorDMR-3-90022	31
chr21	42742259	42742835	MajorDMR-3-90023	17
chr21	42749127	42749302	MajorDMR-3-90024	3
chr21	42755897	42755965	MajorDMR-3-90025	3
chr21	42763950	42764238	MajorDMR-3-90026	3
chr21	42853094	42853309	MajorDMR-3-90027	6
chr21	42855427	42855475	MajorDMR-3-90028	2
chr21	42873762	42874224	MajorDMR-3-90029	9
chr21	42876319	42876412	MajorDMR-3-90030	3
chr21	42936958	42936978	MajorDMR-3-90031	2
chr21	42940341	42940351	MajorDMR-3-90032	2
chr21	42942821	42943483	MajorDMR-3-90033	7
chr21	43051547	43052045	MajorDMR-3-90034	5
chr21	43060781	43060827	MajorDMR-3-90035	2
chr21	43100295	43100423	MajorDMR-3-90036	4
chr21	43104633	43104775	MajorDMR-3-90037	2
chr21	43111036	43113217	MajorDMR-3-90038	31
chr21	43129399	43129693	MajorDMR-3-90039	5
chr21	43131063	43131344	MajorDMR-3-90040	5
chr21	43142928	43143085	MajorDMR-3-90041	6
chr21	43145582	43146097	MajorDMR-3-90042	5
chr21	43162528	43163692	MajorDMR-3-90043	26
chr21	43164610	43164895	MajorDMR-3-90044	9
chr21	43181600	43181730	MajorDMR-3-90045	3
chr21	43182795	43183227	MajorDMR-3-90046	4
chr21	43221494	43221521	MajorDMR-3-90047	2
chr21	43253745	43253814	MajorDMR-3-90048	2
chr21	43255907	43256590	MajorDMR-3-90049	19
chr21	43257657	43257679	MajorDMR-3-90050	2
chr21	43267111	43269333	MajorDMR-3-90051	42
chr21	43281666	43282134	MajorDMR-3-90052	11
chr21	43283074	43283257	MajorDMR-3-90053	9
chr21	43289961	43290866	MajorDMR-3-90054	23
chr21	43292495	43293882	MajorDMR-3-90055	24
chr21	43294540	43295171	MajorDMR-3-90056	10
chr21	43295681	43295807	MajorDMR-3-90057	2
chr21	43319876	43319975	MajorDMR-3-90058	2
chr21	43422530	43423921	MajorDMR-3-90059	22
chr21	43424532	43424575	MajorDMR-3-90060	2
chr21	43428143	43428183	MajorDMR-3-90061	2
chr21	43443942	43448916	MajorDMR-3-90062	54
chr21	43450584	43450639	MajorDMR-3-90063	2
chr21	43451226	43452159	MajorDMR-3-90064	7
chr21	43460406	43460760	MajorDMR-3-90065	7
chr21	43474614	43474774	MajorDMR-3-90066	3
chr21	43500002	43500755	MajorDMR-3-90067	23
chr21	43516429	43518771	MajorDMR-3-90068	22
chr21	43525111	43525190	MajorDMR-3-90069	2
chr21	43526661	43528801	MajorDMR-3-90070	48
chr21	43530481	43530522	MajorDMR-3-90071	2
chr21	43531935	43532368	MajorDMR-3-90072	11
chr21	43534074	43534436	MajorDMR-3-90073	12
chr21	43542033	43542312	MajorDMR-3-90074	5
chr21	43566032	43566074	MajorDMR-3-90075	2
chr21	43572390	43572630	MajorDMR-3-90076	3
chr21	43582310	43583063	MajorDMR-3-90077	6
chr21	43593924	43593949	MajorDMR-3-90078	2
chr21	43594475	43595036	MajorDMR-3-90079	3
chr21	43596865	43596950	MajorDMR-3-90080	4
chr21	43608248	43608619	MajorDMR-3-90081	8
chr21	43612434	43612697	MajorDMR-3-90082	6
chr21	43621902	43623602	MajorDMR-3-90083	21
chr21	43635416	43635586	MajorDMR-3-90084	2
chr21	43642165	43642367	MajorDMR-3-90085	5
chr21	43688282	43688529	MajorDMR-3-90086	3
chr21	43696963	43697701	MajorDMR-3-90087	10
chr21	43716562	43716628	MajorDMR-3-90088	5
chr21	43719201	43720195	MajorDMR-3-90089	15
chr21	43725201	43726562	MajorDMR-3-90090	35
chr21	43739546	43739820	MajorDMR-3-90091	10
chr21	43756176	43756371	MajorDMR-3-90092	3
chr21	43758004	43758598	MajorDMR-3-90093	14
chr21	43781390	43781983	MajorDMR-3-90094	10
chr21	43782484	43782556	MajorDMR-3-90095	6
chr21	43796340	43796590	MajorDMR-3-90096	6
chr21	43820654	43821338	MajorDMR-3-90097	6
chr21	43833795	43833873	MajorDMR-3-90098	2
chr21	43835193	43836186	MajorDMR-3-90099	25
chr21	43843013	43843079	MajorDMR-3-90100	2
chr21	43852249	43852817	MajorDMR-3-90101	5
chr21	43898575	43899346	MajorDMR-3-90102	8
chr21	43919377	43920022	MajorDMR-3-90103	10
chr21	43933159	43933483	MajorDMR-3-90104	5
chr21	43939427	43939484	MajorDMR-3-90105	2
chr21	43949787	43950957	MajorDMR-3-90106	17
chr21	43951680	43952528	MajorDMR-3-90107	7
chr21	43974472	43974729	MajorDMR-3-90108	8
chr21	44013912	44015539	MajorDMR-3-90109	24
chr21	44027464	44027693	MajorDMR-3-90110	5
chr21	44031665	44033404	MajorDMR-3-90111	10
chr21	44037624	44037978	MajorDMR-3-90112	13
chr21	44042012	44042220	MajorDMR-3-90113	5
chr21	44047770	44048282	MajorDMR-3-90114	7
chr21	44058506	44058898	MajorDMR-3-90115	10
chr21	44062000	44062115	MajorDMR-3-90116	2
chr21	44075664	44075677	MajorDMR-3-90117	2
chr21	44091203	44091207	MajorDMR-3-90118	2
chr21	44094565	44095205	MajorDMR-3-90119	12
chr21	44099283	44099353	MajorDMR-3-90120	4
chr21	44104193	44104259	MajorDMR-3-90121	5
chr21	44104814	44105767	MajorDMR-3-90122	48
chr21	44107544	44108268	MajorDMR-3-90123	10
chr21	44144740	44144998	MajorDMR-3-90124	2
chr21	44166073	44166242	MajorDMR-3-90125	3
chr21	44166799	44166892	MajorDMR-3-90126	4
chr21	44179231	44179695	MajorDMR-3-90127	9
chr21	44199954	44200076	MajorDMR-3-90128	5
chr21	44200979	44201166	MajorDMR-3-90129	5
chr21	44212413	44212461	MajorDMR-3-90130	5
chr21	44237846	44238033	MajorDMR-3-90131	3
chr21	44251262	44251549	MajorDMR-3-90132	2
chr21	44252804	44253244	MajorDMR-3-90133	3
chr21	44269558	44269898	MajorDMR-3-90134	8
chr21	44284733	44284829	MajorDMR-3-90135	4
chr21	44286132	44286902	MajorDMR-3-90136	14
chr21	44290408	44290448	MajorDMR-3-90137	2
chr21	44319073	44319299	MajorDMR-3-90138	6
chr21	44325769	44327023	MajorDMR-3-90139	12
chr21	44333835	44334777	MajorDMR-3-90140	11
chr21	44335318	44335454	MajorDMR-3-90141	10
chr21	44338670	44338889	MajorDMR-3-90142	2
chr21	44340638	44341633	MajorDMR-3-90143	19
chr21	44344278	44344455	MajorDMR-3-90144	2
chr21	44358061	44358794	MajorDMR-3-90145	19
chr21	44359643	44359673	MajorDMR-3-90146	2
chr21	44381690	44381746	MajorDMR-3-90147	4
chr21	44383080	44385408	MajorDMR-3-90148	28
chr21	44393735	44393835	MajorDMR-3-90149	3
chr21	44411353	44411467	MajorDMR-3-90150	2
chr21	44417033	44417188	MajorDMR-3-90151	2
chr21	44417863	44418380	MajorDMR-3-90152	3
chr21	44421202	44421842	MajorDMR-3-90153	5
chr21	44429982	44430034	MajorDMR-3-90154	2
chr21	44432719	44432882	MajorDMR-3-90155	2
chr21	44447210	44447427	MajorDMR-3-90156	4
chr21	44456579	44456747	MajorDMR-3-90157	7
chr21	44463715	44463908	MajorDMR-3-90158	8
chr21	44466178	44467523	MajorDMR-3-90159	25
chr21	44480335	44480396	MajorDMR-3-90160	2
chr21	44490459	44490530	MajorDMR-3-90161	3
chr21	44492717	44493262	MajorDMR-3-90162	7
chr21	44500131	44501009	MajorDMR-3-90163	24
chr21	44501836	44503288	MajorDMR-3-90164	24
chr21	44511838	44512008	MajorDMR-3-90165	3
chr21	44512702	44512712	MajorDMR-3-90166	2
chr21	44515278	44515285	MajorDMR-3-90167	2
chr21	44520802	44520856	MajorDMR-3-90168	3
chr21	44528875	44529640	MajorDMR-3-90169	13
chr21	44537759	44537787	MajorDMR-3-90170	4
chr21	44558765	44559104	MajorDMR-3-90171	9
chr21	44569634	44569878	MajorDMR-3-90172	6
chr21	44580605	44580830	MajorDMR-3-90173	4
chr21	44583375	44583409	MajorDMR-3-90174	2
chr21	44593217	44593268	MajorDMR-3-90175	2
chr21	44595588	44595861	MajorDMR-3-90176	5
chr21	44599718	44599804	MajorDMR-3-90177	2
chr21	44600892	44601435	MajorDMR-3-90178	14
chr21	44611819	44611915	MajorDMR-3-90179	3
chr21	44698750	44699039	MajorDMR-3-90180	7
chr21	44701008	44701364	MajorDMR-3-90181	8
chr21	44718585	44718639	MajorDMR-3-90182	3
chr21	44720907	44721212	MajorDMR-3-90183	12
chr21	44737356	44737982	MajorDMR-3-90184	20
chr21	44738946	44739098	MajorDMR-3-90185	4
chr21	44752156	44754004	MajorDMR-3-90186	49
chr21	44759043	44759436	MajorDMR-3-90187	6
chr21	44760694	44760861	MajorDMR-3-90188	8
chr21	44762013	44762208	MajorDMR-3-90189	5
chr21	44769920	44770369	MajorDMR-3-90190	11
chr21	44779471	44779835	MajorDMR-3-90191	3
chr21	44781091	44781264	MajorDMR-3-90192	5
chr21	44781776	44782145	MajorDMR-3-90193	16
chr21	44782794	44783165	MajorDMR-3-90194	4
chr21	44786537	44786569	MajorDMR-3-90195	2
chr21	44788896	44789592	MajorDMR-3-90196	6
chr21	44803744	44803800	MajorDMR-3-90197	3
chr21	44804694	44804890	MajorDMR-3-90198	2
chr21	44805604	44806013	MajorDMR-3-90199	12
chr21	44806985	44807820	MajorDMR-3-90200	13
chr21	44810336	44810464	MajorDMR-3-90201	4
chr21	44820846	44821463	MajorDMR-3-90202	4
chr21	44835049	44835290	MajorDMR-3-90203	5
chr21	44835972	44836866	MajorDMR-3-90204	9
chr21	44839552	44839773	MajorDMR-3-90205	8
chr21	44843179	44845376	MajorDMR-3-90206	23
chr21	44847950	44848361	MajorDMR-3-90207	7
chr21	44851363	44851473	MajorDMR-3-90208	4
chr21	44863221	44864950	MajorDMR-3-90209	70
chr21	44868479	44872054	MajorDMR-3-90210	109
chr21	44875280	44877226	MajorDMR-3-90211	44
chr21	44907521	44907798	MajorDMR-3-90212	7
chr21	44914457	44914920	MajorDMR-3-90213	5
chr21	44927973	44928159	MajorDMR-3-90214	6
chr21	44930303	44931859	MajorDMR-3-90215	14
chr21	44947381	44948437	MajorDMR-3-90216	11
chr21	44992513	44992529	MajorDMR-3-90217	2
chr21	44994657	44995820	MajorDMR-3-90218	24
chr21	45022037	45022973	MajorDMR-3-90219	11
chr21	45023678	45023922	MajorDMR-3-90220	2
chr21	45025130	45026142	MajorDMR-3-90221	18
chr21	45051808	45052098	MajorDMR-3-90222	2
chr21	45054842	45054930	MajorDMR-3-90223	2
chr21	45055470	45055669	MajorDMR-3-90224	3
chr21	45063982	45065293	MajorDMR-3-90225	13
chr21	45074249	45074263	MajorDMR-3-90226	2
chr21	45084766	45084833	MajorDMR-3-90227	3
chr21	45090778	45091013	MajorDMR-3-90228	6
chr21	45113668	45113775	MajorDMR-3-90229	4
chr21	45119509	45121140	MajorDMR-3-90230	21
chr21	45137482	45137513	MajorDMR-3-90231	2
chr21	45144528	45145553	MajorDMR-3-90232	17
chr21	45146644	45147071	MajorDMR-3-90233	4
chr21	45149196	45149612	MajorDMR-3-90234	18
chr21	45153920	45154198	MajorDMR-3-90235	15
chr21	45161397	45161687	MajorDMR-3-90236	5
chr21	45163071	45163356	MajorDMR-3-90237	6
chr21	45165990	45166101	MajorDMR-3-90238	5
chr21	45169274	45169375	MajorDMR-3-90239	2
chr21	45170480	45171168	MajorDMR-3-90240	7
chr21	45175368	45176314	MajorDMR-3-90241	11
chr21	45177257	45178032	MajorDMR-3-90242	14
chr21	45184371	45184431	MajorDMR-3-90243	2
chr21	45193327	45193679	MajorDMR-3-90244	3
chr21	45195304	45195420	MajorDMR-3-90245	2
chr21	45198416	45198554	MajorDMR-3-90246	5
chr21	45208740	45208745	MajorDMR-3-90247	2
chr21	45210507	45210532	MajorDMR-3-90248	2
chr21	45211122	45211406	MajorDMR-3-90249	8
chr21	45212439	45212827	MajorDMR-3-90250	8
chr21	45217597	45217767	MajorDMR-3-90251	10
chr21	45220929	45221327	MajorDMR-3-90252	18
chr21	45223854	45224354	MajorDMR-3-90253	17
chr21	45228908	45229015	MajorDMR-3-90254	5
chr21	45229945	45230587	MajorDMR-3-90255	10
chr21	45237402	45237581	MajorDMR-3-90256	9
chr21	45244082	45245456	MajorDMR-3-90257	13
chr21	45247009	45247340	MajorDMR-3-90258	9
chr21	45251415	45251541	MajorDMR-3-90259	8
chr21	45258702	45259212	MajorDMR-3-90260	14
chr21	45273855	45274180	MajorDMR-3-90261	11
chr21	45283040	45283937	MajorDMR-3-90262	9
chr21	45289878	45290210	MajorDMR-3-90263	11
chr21	45299298	45299477	MajorDMR-3-90264	7
chr21	45301291	45301493	MajorDMR-3-90265	6
chr21	45314184	45314341	MajorDMR-3-90266	3
chr21	45329972	45330644	MajorDMR-3-90267	11
chr21	45337304	45338102	MajorDMR-3-90268	11
chr21	45338855	45340232	MajorDMR-3-90269	28
chr21	45341767	45342396	MajorDMR-3-90270	16
chr21	45344710	45344739	MajorDMR-3-90271	2
chr21	45353233	45353430	MajorDMR-3-90272	5
chr21	45354582	45354995	MajorDMR-3-90273	16
chr21	45357885	45357917	MajorDMR-3-90274	2
chr21	45366065	45366279	MajorDMR-3-90275	5
chr21	45377359	45377398	MajorDMR-3-90276	2
chr21	45379370	45380213	MajorDMR-3-90277	41
chr21	45383958	45385137	MajorDMR-3-90278	13
chr21	45385782	45386030	MajorDMR-3-90279	8
chr21	45387877	45388023	MajorDMR-3-90280	7
chr21	45395331	45395830	MajorDMR-3-90281	3
chr21	45403602	45404827	MajorDMR-3-90282	35
chr21	45411578	45411901	MajorDMR-3-90283	15
chr21	45434299	45434314	MajorDMR-3-90284	2
chr21	45440131	45441972	MajorDMR-3-90285	10
chr21	45449942	45450473	MajorDMR-3-90286	8
chr21	45474533	45475343	MajorDMR-3-90287	8
chr21	45475869	45475984	MajorDMR-3-90288	2
chr21	45487171	45487443	MajorDMR-3-90289	3
chr21	45491665	45491806	MajorDMR-3-90290	5
chr21	45494121	45494884	MajorDMR-3-90291	16
chr21	45516337	45517303	MajorDMR-3-90292	13
chr21	45523522	45523891	MajorDMR-3-90293	17
chr21	45526564	45526667	MajorDMR-3-90294	4
chr21	45534954	45535047	MajorDMR-3-90295	4
chr21	45535591	45537423	MajorDMR-3-90296	48
chr21	45539237	45539930	MajorDMR-3-90297	16
chr21	45540990	45541184	MajorDMR-3-90298	5
chr21	45546164	45547183	MajorDMR-3-90299	26
chr21	45550364	45552062	MajorDMR-3-90300	24
chr21	45554536	45556396	MajorDMR-3-90301	28
chr21	45557181	45561020	MajorDMR-3-90302	57
chr21	45563227	45564790	MajorDMR-3-90303	48
chr21	45565526	45566753	MajorDMR-3-90304	33
chr21	45568012	45570354	MajorDMR-3-90305	37
chr21	45572707	45574253	MajorDMR-3-90306	38
chr21	45591825	45591930	MajorDMR-3-90307	4
chr21	45592689	45593100	MajorDMR-3-90308	22
chr21	45597083	45597934	MajorDMR-3-90309	23
chr21	45599055	45599108	MajorDMR-3-90310	3
chr21	45601635	45601831	MajorDMR-3-90311	5
chr21	45605033	45605043	MajorDMR-3-90312	2
chr21	45627128	45627191	MajorDMR-3-90313	6
chr21	45629385	45629681	MajorDMR-3-90314	4
chr21	45631674	45631855	MajorDMR-3-90315	3
chr21	45642375	45642419	MajorDMR-3-90316	3
chr21	45659350	45659589	MajorDMR-3-90317	2
chr21	45665976	45666504	MajorDMR-3-90318	5
chr21	45667086	45668601	MajorDMR-3-90319	27
chr21	45691256	45691545	MajorDMR-3-90320	12
chr21	45697994	45698028	MajorDMR-3-90321	3
chr21	45699280	45700148	MajorDMR-3-90322	15
chr21	45713633	45714228	MajorDMR-3-90323	18
chr21	45716007	45716731	MajorDMR-3-90324	11
chr21	45718513	45718991	MajorDMR-3-90325	2
chr21	45720933	45721232	MajorDMR-3-90326	8
chr21	45721744	45722406	MajorDMR-3-90327	7
chr21	45724275	45724471	MajorDMR-3-90328	5
chr21	45725140	45726635	MajorDMR-3-90329	25
chr21	45727178	45727587	MajorDMR-3-90330	6
chr21	45730104	45730587	MajorDMR-3-90331	27
chr21	45736394	45736604	MajorDMR-3-90332	13
chr21	45741255	45741405	MajorDMR-3-90333	2
chr21	45743256	45743315	MajorDMR-3-90334	4
chr21	45746534	45747252	MajorDMR-3-90335	16
chr21	45751603	45752598	MajorDMR-3-90336	12
chr21	45771070	45771272	MajorDMR-3-90337	5
chr21	45772994	45773401	MajorDMR-3-90338	9
chr21	45775667	45775956	MajorDMR-3-90339	9
chr21	45788502	45790083	MajorDMR-3-90340	37
chr21	45822236	45822370	MajorDMR-3-90341	4
chr21	45827125	45827635	MajorDMR-3-90342	7
chr21	45829994	45830468	MajorDMR-3-90343	2
chr21	45841958	45842268	MajorDMR-3-90344	5
chr21	45842815	45843733	MajorDMR-3-90345	6
chr21	45844858	45845006	MajorDMR-3-90346	2
chr21	45856055	45856107	MajorDMR-3-90347	2
chr21	45867075	45867163	MajorDMR-3-90348	2
chr21	45870507	45870824	MajorDMR-3-90349	4
chr21	45874176	45874418	MajorDMR-3-90350	4
chr21	45883331	45883591	MajorDMR-3-90351	4
chr21	45895611	45895854	MajorDMR-3-90352	10
chr21	45899463	45900029	MajorDMR-3-90353	6
chr21	45916818	45917317	MajorDMR-3-90354	3
chr21	45929190	45929820	MajorDMR-3-90355	23
chr21	45930742	45931925	MajorDMR-3-90356	14
chr21	45951762	45951809	MajorDMR-3-90357	3
chr21	45956865	45957240	MajorDMR-3-90358	4
chr21	45959228	45960482	MajorDMR-3-90359	20
chr21	45968340	45969065	MajorDMR-3-90360	25
chr21	45971247	45971522	MajorDMR-3-90361	7
chr21	45977598	45977623	MajorDMR-3-90362	3
chr21	45978173	45978678	MajorDMR-3-90363	7
chr21	45993147	45993777	MajorDMR-3-90364	12
chr21	45999683	46001681	MajorDMR-3-90365	23
chr21	46021276	46021509	MajorDMR-3-90366	5
chr21	46022454	46022625	MajorDMR-3-90367	9
chr21	46026364	46026381	MajorDMR-3-90368	2
chr21	46035536	46035678	MajorDMR-3-90369	4
chr21	46056923	46058044	MajorDMR-3-90370	27
chr21	46063737	46063757	MajorDMR-3-90371	2
chr21	46066748	46067226	MajorDMR-3-90372	11
chr21	46073319	46073578	MajorDMR-3-90373	6
chr21	46077889	46078068	MajorDMR-3-90374	6
chr21	46085209	46085382	MajorDMR-3-90375	3
chr21	46101926	46102063	MajorDMR-3-90376	2
chr21	46106438	46106498	MajorDMR-3-90377	2
chr21	46111836	46111999	MajorDMR-3-90378	2
chr21	46117481	46117796	MajorDMR-3-90379	2
chr21	46141891	46142789	MajorDMR-3-90380	8
chr21	46143698	46144298	MajorDMR-3-90381	12
chr21	46145922	46147012	MajorDMR-3-90382	25
chr21	46149139	46149348	MajorDMR-3-90383	7
chr21	46151247	46151292	MajorDMR-3-90384	2
chr21	46155473	46155604	MajorDMR-3-90385	4
chr21	46195842	46196033	MajorDMR-3-90386	4
chr21	46227409	46227846	MajorDMR-3-90387	8
chr21	46230544	46231808	MajorDMR-3-90388	13
chr21	46234383	46235925	MajorDMR-3-90389	17
chr21	46236770	46237135	MajorDMR-3-90390	22
chr21	46239105	46239612	MajorDMR-3-90391	14
chr21	46245961	46246288	MajorDMR-3-90392	2
chr21	46256717	46256972	MajorDMR-3-90393	9
chr21	46269974	46270695	MajorDMR-3-90394	21
chr21	46285772	46288375	MajorDMR-3-90395	51
chr21	46294928	46295172	MajorDMR-3-90396	3
chr21	46312259	46312849	MajorDMR-3-90397	11
chr21	46318182	46319067	MajorDMR-3-90398	27
chr21	46319829	46319899	MajorDMR-3-90399	4
chr21	46337163	46337203	MajorDMR-3-90400	2
chr21	46344674	46345230	MajorDMR-3-90401	8
chr21	46346239	46348692	MajorDMR-3-90402	28
chr21	46374958	46375739	MajorDMR-3-90403	17
chr21	46382211	46382863	MajorDMR-3-90404	12
chr21	46398752	46398791	MajorDMR-3-90405	4
chr21	46402795	46403369	MajorDMR-3-90406	5
chr21	46404221	46405024	MajorDMR-3-90407	19
chr21	46413667	46413690	MajorDMR-3-90408	2
chr21	46432279	46432810	MajorDMR-3-90409	5
chr21	46437832	46438248	MajorDMR-3-90410	20
chr21	46442357	46442889	MajorDMR-3-90411	9
chr21	46450686	46450795	MajorDMR-3-90412	2
chr21	46451703	46452027	MajorDMR-3-90413	4
chr21	46464880	46466049	MajorDMR-3-90414	8
chr21	46467348	46469211	MajorDMR-3-90415	24
chr21	46475154	46475834	MajorDMR-3-90416	22
chr21	46495792	46495924	MajorDMR-3-90417	2
chr21	46511089	46511110	MajorDMR-3-90418	2
chr21	46517805	46518358	MajorDMR-3-90419	11
chr21	46529287	46529476	MajorDMR-3-90420	4
chr21	46531430	46531825	MajorDMR-3-90421	7
chr21	46562643	46562648	MajorDMR-3-90422	2
chr21	46577701	46580247	MajorDMR-3-90423	25
chr21	46581256	46581420	MajorDMR-3-90424	2
chr21	46582118	46582671	MajorDMR-3-90425	11
chr21	46583718	46584633	MajorDMR-3-90426	17
chr21	46647345	46648117	MajorDMR-3-90427	17
chr21	46656891	46658219	MajorDMR-3-90428	14
chr21	46675003	46675929	MajorDMR-3-90429	32
chr21	46677920	46677944	MajorDMR-3-90430	3
chr21	46723004	46723321	MajorDMR-3-90431	15
chr21	46724150	46724482	MajorDMR-3-90432	3
chr21	46726901	46727316	MajorDMR-3-90433	22
chr21	46729119	46729491	MajorDMR-3-90434	6
chr21	46734861	46735522	MajorDMR-3-90435	5
chr21	46736521	46737476	MajorDMR-3-90436	14
chr21	46742481	46743572	MajorDMR-3-90437	11
chr21	46745230	46745448	MajorDMR-3-90438	9
chr21	46751620	46751832	MajorDMR-3-90439	2
chr21	46752755	46753092	MajorDMR-3-90440	5
chr21	46760276	46760287	MajorDMR-3-90441	2
chr21	46761239	46761450	MajorDMR-3-90442	3
chr21	46784772	46785049	MajorDMR-3-90443	16
chr21	46792361	46792726	MajorDMR-3-90444	4
chr21	46798488	46798666	MajorDMR-3-90445	3
chr21	46803387	46803660	MajorDMR-3-90446	2
chr21	46806683	46806862	MajorDMR-3-90447	5
chr21	46823965	46824599	MajorDMR-3-90448	6
chr21	46829862	46830742	MajorDMR-3-90449	30
chr21	46833381	46833598	MajorDMR-3-90450	9
chr21	46838177	46838193	MajorDMR-3-90451	3
chr21	46850349	46851357	MajorDMR-3-90452	7
chr21	46854442	46854726	MajorDMR-3-90453	8
chr21	46862240	46862262	MajorDMR-3-90454	2
chr21	46862862	46863071	MajorDMR-3-90455	9
chr21	46864189	46864685	MajorDMR-3-90456	10
chr21	46866981	46867032	MajorDMR-3-90457	2
chr21	46873445	46874453	MajorDMR-3-90458	17
chr21	46875013	46876062	MajorDMR-3-90459	10
chr21	46877762	46878286	MajorDMR-3-90460	13
chr21	46885257	46885742	MajorDMR-3-90461	11
chr21	46890619	46891524	MajorDMR-3-90462	23
chr21	46894668	46894714	MajorDMR-3-90463	2
chr21	46898056	46898544	MajorDMR-3-90464	3
chr21	46903482	46903545	MajorDMR-3-90465	3
chr21	46908966	46909909	MajorDMR-3-90466	8
chr21	46922443	46922879	MajorDMR-3-90467	6
chr21	46926550	46926896	MajorDMR-3-90468	6
chr21	46927505	46927591	MajorDMR-3-90469	2
chr21	46952314	46953284	MajorDMR-3-90470	12
chr21	46955347	46955567	MajorDMR-3-90471	13
chr21	46957239	46957769	MajorDMR-3-90472	35
chr21	46960905	46960924	MajorDMR-3-90473	2
chr21	46963427	46964446	MajorDMR-3-90474	9
chr21	46982734	46982834	MajorDMR-3-90475	2
chr21	46986847	46986881	MajorDMR-3-90476	2
chr21	46988221	46988360	MajorDMR-3-90477	2
chr21	46990669	46990844	MajorDMR-3-90478	2
chr21	46993177	46993447	MajorDMR-3-90479	7
chr21	46994044	46994341	MajorDMR-3-90480	7
chr21	46998376	46998718	MajorDMR-3-90481	8
chr21	47016736	47016912	MajorDMR-3-90482	3
chr21	47020241	47020316	MajorDMR-3-90483	2
chr21	47031922	47032545	MajorDMR-3-90484	24
chr21	47038364	47038497	MajorDMR-3-90485	2
chr21	47054745	47054883	MajorDMR-3-90486	5
chr21	47057099	47057114	MajorDMR-3-90487	2
chr21	47061563	47062158	MajorDMR-3-90488	5
chr21	47090796	47090952	MajorDMR-3-90489	2
chr21	47144420	47145012	MajorDMR-3-90490	9
chr21	47151221	47151262	MajorDMR-3-90491	4
chr21	47157380	47157503	MajorDMR-3-90492	3
chr21	47167216	47168635	MajorDMR-3-90493	19
chr21	47170998	47171504	MajorDMR-3-90494	10
chr21	47188134	47188196	MajorDMR-3-90495	4
chr21	47201796	47202121	MajorDMR-3-90496	6
chr21	47211340	47211453	MajorDMR-3-90497	2
chr21	47223485	47224354	MajorDMR-3-90498	16
chr21	47226421	47226537	MajorDMR-3-90499	2
chr21	47232261	47232332	MajorDMR-3-90500	2
chr21	47238546	47239443	MajorDMR-3-90501	13
chr21	47240916	47240980	MajorDMR-3-90502	3
chr21	47274766	47275236	MajorDMR-3-90503	4
chr21	47278753	47278766	MajorDMR-3-90504	2
chr21	47283538	47283641	MajorDMR-3-90505	5
chr21	47287753	47288053	MajorDMR-3-90506	16
chr21	47292177	47292447	MajorDMR-3-90507	8
chr21	47314349	47315090	MajorDMR-3-90508	8
chr21	47319080	47319531	MajorDMR-3-90509	5
chr21	47329617	47330752	MajorDMR-3-90510	11
chr21	47333737	47334282	MajorDMR-3-90511	13
chr21	47339751	47339755	MajorDMR-3-90512	2
chr21	47342922	47343021	MajorDMR-3-90513	6
chr21	47346726	47346741	MajorDMR-3-90514	2
chr21	47361612	47361873	MajorDMR-3-90515	10
chr21	47369155	47371296	MajorDMR-3-90516	63
chr21	47391751	47391874	MajorDMR-3-90517	2
chr21	47394356	47395684	MajorDMR-3-90518	47
chr21	47397279	47397573	MajorDMR-3-90519	2
chr21	47398595	47400283	MajorDMR-3-90520	39
chr21	47404265	47404304	MajorDMR-3-90521	2
chr21	47405978	47406308	MajorDMR-3-90522	6
chr21	47406809	47407390	MajorDMR-3-90523	33
chr21	47408333	47408355	MajorDMR-3-90524	2
chr21	47409003	47409103	MajorDMR-3-90525	2
chr21	47410793	47412524	MajorDMR-3-90526	39
chr21	47418063	47418641	MajorDMR-3-90527	18
chr21	47428130	47428536	MajorDMR-3-90528	15
chr21	47429875	47430446	MajorDMR-3-90529	21
chr21	47439251	47439264	MajorDMR-3-90530	2
chr21	47452448	47452890	MajorDMR-3-90531	3
chr21	47456314	47456711	MajorDMR-3-90532	17
chr21	47458351	47459154	MajorDMR-3-90533	41
chr21	47466432	47466436	MajorDMR-3-90534	2
chr21	47468897	47469836	MajorDMR-3-90535	19
chr21	47471413	47471837	MajorDMR-3-90536	7
chr21	47473102	47474751	MajorDMR-3-90537	39
chr21	47476353	47477587	MajorDMR-3-90538	46
chr21	47499318	47500120	MajorDMR-3-90539	15
chr21	47542000	47542998	MajorDMR-3-90540	24
chr21	47563794	47563807	MajorDMR-3-90541	2
chr21	47572605	47573790	MajorDMR-3-90542	12
chr21	47580502	47580628	MajorDMR-3-90543	7
chr21	47586171	47586716	MajorDMR-3-90544	6
chr21	47588254	47589115	MajorDMR-3-90545	17
chr21	47591320	47592837	MajorDMR-3-90546	24
chr21	47595403	47596034	MajorDMR-3-90547	4
chr21	47598295	47598389	MajorDMR-3-90548	3
chr21	47603377	47603447	MajorDMR-3-90549	3
chr21	47608894	47608954	MajorDMR-3-90550	2
chr21	47623251	47624630	MajorDMR-3-90551	17
chr21	47625201	47625338	MajorDMR-3-90552	6
chr21	47630494	47631165	MajorDMR-3-90553	14
chr21	47637052	47637744	MajorDMR-3-90554	15
chr21	47644921	47645502	MajorDMR-3-90555	9
chr21	47647314	47647644	MajorDMR-3-90556	7
chr21	47654608	47655150	MajorDMR-3-90557	3
chr21	47686211	47686455	MajorDMR-3-90558	6
chr21	47700614	47700667	MajorDMR-3-90559	3
chr21	47714586	47714772	MajorDMR-3-90560	3
chr21	47715441	47716684	MajorDMR-3-90561	40
chr21	47717235	47717314	MajorDMR-3-90562	3
chr21	47753068	47755497	MajorDMR-3-90563	33
chr21	47760107	47761619	MajorDMR-3-90564	22
chr21	47772857	47773554	MajorDMR-3-90565	13
chr21	47774899	47775454	MajorDMR-3-90566	5
chr21	47781621	47782136	MajorDMR-3-90567	7
chr21	47783579	47783954	MajorDMR-3-90568	13
chr21	47806026	47806251	MajorDMR-3-90569	13
chr21	47808444	47809977	MajorDMR-3-90570	41
chr21	47810596	47811855	MajorDMR-3-90571	27
chr21	47812529	47813462	MajorDMR-3-90572	34
chr21	47817666	47818432	MajorDMR-3-90573	22
chr21	47823007	47824128	MajorDMR-3-90574	93
chr21	47832269	47832852	MajorDMR-3-90575	13
chr21	47834497	47834667	MajorDMR-3-90576	2
chr21	47838774	47838783	MajorDMR-3-90577	2
chr21	47849816	47849880	MajorDMR-3-90578	2
chr21	47871038	47871050	MajorDMR-3-90579	2
chr21	47894358	47894889	MajorDMR-3-90580	3
chr21	47924068	47924200	MajorDMR-3-90581	2
chr21	47977859	47977899	MajorDMR-3-90582	2
chr21	48025093	48025101	MajorDMR-3-90583	2
chr21	48044004	48044141	MajorDMR-3-90584	3
chr21	48066231	48066685	MajorDMR-3-90585	2
chr21	48081902	48082204	MajorDMR-3-90586	6
chr21	48100984	48101760	MajorDMR-3-90587	8
chr22	16072925	16073103	MajorDMR-3-90588	2
chr22	16194278	16194322	MajorDMR-3-90589	2
chr22	16249032	16249092	MajorDMR-3-90590	3
chr22	16325770	16325786	MajorDMR-3-90591	2
chr22	16885941	16886069	MajorDMR-3-90592	3
chr22	16906310	16906346	MajorDMR-3-90593	2
chr22	17162857	17162904	MajorDMR-3-90594	2
chr22	17197965	17198640	MajorDMR-3-90595	4
chr22	17199307	17199700	MajorDMR-3-90596	3
chr22	17216264	17216296	MajorDMR-3-90597	2
chr22	17217024	17217659	MajorDMR-3-90598	3
chr22	17224419	17225383	MajorDMR-3-90599	5
chr22	17229669	17229945	MajorDMR-3-90600	8
chr22	17294305	17294351	MajorDMR-3-90601	3
chr22	17312226	17312338	MajorDMR-3-90602	3
chr22	17375805	17376124	MajorDMR-3-90603	2
chr22	17451567	17451693	MajorDMR-3-90604	2
chr22	17452326	17453233	MajorDMR-3-90605	10
chr22	17542649	17542847	MajorDMR-3-90606	4
chr22	17556701	17556886	MajorDMR-3-90607	5
chr22	17564431	17564604	MajorDMR-3-90608	3
chr22	17566764	17566912	MajorDMR-3-90609	2
chr22	17578798	17579199	MajorDMR-3-90610	3
chr22	17582486	17583106	MajorDMR-3-90611	11
chr22	17593694	17593837	MajorDMR-3-90612	8
chr22	17594376	17596137	MajorDMR-3-90613	24
chr22	17598248	17598389	MajorDMR-3-90614	2
chr22	17599282	17599364	MajorDMR-3-90615	2
chr22	17600097	17601014	MajorDMR-3-90616	16
chr22	17603140	17603599	MajorDMR-3-90617	7
chr22	17611204	17612222	MajorDMR-3-90618	19
chr22	17616484	17616509	MajorDMR-3-90619	2
chr22	17617151	17620051	MajorDMR-3-90620	44
chr22	17631446	17631534	MajorDMR-3-90621	6
chr22	17632288	17632513	MajorDMR-3-90622	4
chr22	17633339	17633391	MajorDMR-3-90623	3
chr22	17637795	17639068	MajorDMR-3-90624	15
chr22	17653207	17654790	MajorDMR-3-90625	19
chr22	17655430	17655597	MajorDMR-3-90626	3
chr22	17657418	17657934	MajorDMR-3-90627	10
chr22	17665373	17665566	MajorDMR-3-90628	4
chr22	17684452	17684498	MajorDMR-3-90629	3
chr22	17689892	17690906	MajorDMR-3-90630	18
chr22	17693759	17695375	MajorDMR-3-90631	40
chr22	17749827	17751105	MajorDMR-3-90632	16
chr22	17767418	17767767	MajorDMR-3-90633	2
chr22	17790944	17791219	MajorDMR-3-90634	8
chr22	17809180	17809322	MajorDMR-3-90635	2
chr22	17810051	17810480	MajorDMR-3-90636	6
chr22	17838091	17838232	MajorDMR-3-90637	4
chr22	17845532	17845569	MajorDMR-3-90638	2
chr22	17848637	17848736	MajorDMR-3-90639	2
chr22	17905696	17906070	MajorDMR-3-90640	3
chr22	17906919	17906942	MajorDMR-3-90641	2
chr22	17921841	17922193	MajorDMR-3-90642	5
chr22	17942689	17942987	MajorDMR-3-90643	9
chr22	17980567	17980577	MajorDMR-3-90644	2
chr22	17981562	17981574	MajorDMR-3-90645	2
chr22	18038267	18038786	MajorDMR-3-90646	14
chr22	18041954	18042574	MajorDMR-3-90647	5
chr22	18043388	18043884	MajorDMR-3-90648	3
chr22	18045572	18046325	MajorDMR-3-90649	19
chr22	18049745	18049873	MajorDMR-3-90650	3
chr22	18052773	18052855	MajorDMR-3-90651	2
chr22	18053359	18054052	MajorDMR-3-90652	9
chr22	18056858	18058121	MajorDMR-3-90653	24
chr22	18075926	18076276	MajorDMR-3-90654	2
chr22	18094914	18095173	MajorDMR-3-90655	2
chr22	18103546	18103552	MajorDMR-3-90656	2
chr22	18122898	18122951	MajorDMR-3-90657	7
chr22	18127764	18127827	MajorDMR-3-90658	4
chr22	18162539	18162593	MajorDMR-3-90659	2
chr22	18195426	18195521	MajorDMR-3-90660	2
chr22	18199740	18200050	MajorDMR-3-90661	2
chr22	18225034	18225617	MajorDMR-3-90662	4
chr22	18237872	18238106	MajorDMR-3-90663	11
chr22	18254269	18254609	MajorDMR-3-90664	4
chr22	18257808	18258044	MajorDMR-3-90665	9
chr22	18259996	18261498	MajorDMR-3-90666	29
chr22	18262208	18262333	MajorDMR-3-90667	3
chr22	18263464	18263473	MajorDMR-3-90668	2
chr22	18265910	18266756	MajorDMR-3-90669	13
chr22	18268061	18268632	MajorDMR-3-90670	15
chr22	18269559	18271492	MajorDMR-3-90671	26
chr22	18275301	18276459	MajorDMR-3-90672	27
chr22	18278866	18279273	MajorDMR-3-90673	5
chr22	18291731	18292142	MajorDMR-3-90674	4
chr22	18293809	18294059	MajorDMR-3-90675	4
chr22	18295032	18296355	MajorDMR-3-90676	26
chr22	18300358	18301959	MajorDMR-3-90677	51
chr22	18305532	18305624	MajorDMR-3-90678	3
chr22	18306749	18307505	MajorDMR-3-90679	21
chr22	18309843	18310467	MajorDMR-3-90680	8
chr22	18312496	18312717	MajorDMR-3-90681	4
chr22	18314435	18315068	MajorDMR-3-90682	14
chr22	18317008	18317143	MajorDMR-3-90683	2
chr22	18317828	18318278	MajorDMR-3-90684	7
chr22	18319470	18319708	MajorDMR-3-90685	7
chr22	18323629	18323759	MajorDMR-3-90686	5
chr22	18325331	18326353	MajorDMR-3-90687	6
chr22	18330737	18331177	MajorDMR-3-90688	14
chr22	18334878	18335067	MajorDMR-3-90689	4
chr22	18335826	18336153	MajorDMR-3-90690	2
chr22	18336667	18336720	MajorDMR-3-90691	3
chr22	18340916	18341590	MajorDMR-3-90692	12
chr22	18342990	18344316	MajorDMR-3-90693	21
chr22	18348544	18348834	MajorDMR-3-90694	7
chr22	18351714	18352055	MajorDMR-3-90695	4
chr22	18352984	18353352	MajorDMR-3-90696	3
chr22	18354608	18354694	MajorDMR-3-90697	3
chr22	18355406	18356134	MajorDMR-3-90698	9
chr22	18358979	18359200	MajorDMR-3-90699	3
chr22	18361517	18361652	MajorDMR-3-90700	3
chr22	18362386	18364066	MajorDMR-3-90701	26
chr22	18365204	18368543	MajorDMR-3-90702	44
chr22	18370460	18370710	MajorDMR-3-90703	5
chr22	18371292	18372250	MajorDMR-3-90704	13
chr22	18372897	18373106	MajorDMR-3-90705	5
chr22	18375284	18375694	MajorDMR-3-90706	4
chr22	18378318	18378382	MajorDMR-3-90707	4
chr22	18379544	18381982	MajorDMR-3-90708	25
chr22	18385366	18386005	MajorDMR-3-90709	16
chr22	18390686	18390821	MajorDMR-3-90710	3
chr22	18394469	18394687	MajorDMR-3-90711	5
chr22	18395676	18397171	MajorDMR-3-90712	12
chr22	18397898	18397972	MajorDMR-3-90713	3
chr22	18398879	18400387	MajorDMR-3-90714	26
chr22	18401291	18405030	MajorDMR-3-90715	48
chr22	18406782	18406907	MajorDMR-3-90716	4
chr22	18409443	18409592	MajorDMR-3-90717	6
chr22	18410364	18411470	MajorDMR-3-90718	33
chr22	18415952	18416576	MajorDMR-3-90719	5
chr22	18424276	18425631	MajorDMR-3-90720	13
chr22	18427017	18429011	MajorDMR-3-90721	24
chr22	18430448	18432134	MajorDMR-3-90722	21
chr22	18432637	18432959	MajorDMR-3-90723	2
chr22	18435124	18435909	MajorDMR-3-90724	13
chr22	18437740	18438131	MajorDMR-3-90725	2
chr22	18439432	18439677	MajorDMR-3-90726	8
chr22	18440689	18440730	MajorDMR-3-90727	2
chr22	18443229	18443500	MajorDMR-3-90728	9
chr22	18445405	18446565	MajorDMR-3-90729	8
chr22	18447326	18447944	MajorDMR-3-90730	10
chr22	18448958	18449172	MajorDMR-3-90731	4
chr22	18450104	18450166	MajorDMR-3-90732	2
chr22	18452039	18453938	MajorDMR-3-90733	31
chr22	18454451	18454464	MajorDMR-3-90734	2
chr22	18457118	18457485	MajorDMR-3-90735	2
chr22	18459040	18459973	MajorDMR-3-90736	17
chr22	18464999	18465759	MajorDMR-3-90737	12
chr22	18467784	18468505	MajorDMR-3-90738	6
chr22	18469209	18473520	MajorDMR-3-90739	66
chr22	18475292	18475452	MajorDMR-3-90740	2
chr22	18476709	18476880	MajorDMR-3-90741	7
chr22	18478076	18478527	MajorDMR-3-90742	5
chr22	18479338	18479915	MajorDMR-3-90743	8
chr22	18481521	18482845	MajorDMR-3-90744	13
chr22	18499471	18499599	MajorDMR-3-90745	6
chr22	18504643	18504693	MajorDMR-3-90746	2
chr22	18505318	18505447	MajorDMR-3-90747	2
chr22	18514977	18515492	MajorDMR-3-90748	9
chr22	18517408	18517691	MajorDMR-3-90749	3
chr22	18520505	18520520	MajorDMR-3-90750	2
chr22	18539776	18541639	MajorDMR-3-90751	17
chr22	18571715	18572275	MajorDMR-3-90752	9
chr22	18574710	18575337	MajorDMR-3-90753	22
chr22	18577608	18578628	MajorDMR-3-90754	9
chr22	18579214	18580191	MajorDMR-3-90755	24
chr22	18590806	18590852	MajorDMR-3-90756	4
chr22	18592264	18592785	MajorDMR-3-90757	8
chr22	18594181	18595040	MajorDMR-3-90758	10
chr22	18596780	18597554	MajorDMR-3-90759	12
chr22	18601796	18602165	MajorDMR-3-90760	8
chr22	18602749	18602846	MajorDMR-3-90761	5
chr22	18612959	18613096	MajorDMR-3-90762	5
chr22	18613868	18614052	MajorDMR-3-90763	3
chr22	18614599	18615640	MajorDMR-3-90764	4
chr22	18616284	18616768	MajorDMR-3-90765	8
chr22	18618078	18618209	MajorDMR-3-90766	2
chr22	18631319	18631533	MajorDMR-3-90767	6
chr22	18660563	18660586	MajorDMR-3-90768	2
chr22	18708619	18708632	MajorDMR-3-90769	2
chr22	18769341	18769672	MajorDMR-3-90770	2
chr22	18794601	18795062	MajorDMR-3-90771	2
chr22	18811831	18812346	MajorDMR-3-90772	4
chr22	18892612	18893158	MajorDMR-3-90773	13
chr22	18897497	18897563	MajorDMR-3-90774	3
chr22	18898234	18898468	MajorDMR-3-90775	12
chr22	18922048	18922100	MajorDMR-3-90776	3
chr22	18925050	18925070	MajorDMR-3-90777	2
chr22	18944529	18944881	MajorDMR-3-90778	16
chr22	18946125	18946639	MajorDMR-3-90779	15
chr22	18951267	18952086	MajorDMR-3-90780	5
chr22	18953281	18955787	MajorDMR-3-90781	27
chr22	18956556	18957405	MajorDMR-3-90782	7
chr22	18959058	18960422	MajorDMR-3-90783	23
chr22	18961052	18961530	MajorDMR-3-90784	8
chr22	18962202	18962507	MajorDMR-3-90785	9
chr22	18970038	18970744	MajorDMR-3-90786	8
chr22	18975506	18975551	MajorDMR-3-90787	2
chr22	18978078	18978260	MajorDMR-3-90788	3
chr22	18979593	18980812	MajorDMR-3-90789	21
chr22	18985241	18986242	MajorDMR-3-90790	13
chr22	18989377	18989701	MajorDMR-3-90791	4
chr22	19006894	19007417	MajorDMR-3-90792	7
chr22	19015142	19015228	MajorDMR-3-90793	2
chr22	19015772	19015964	MajorDMR-3-90794	4
chr22	19019344	19019524	MajorDMR-3-90795	4
chr22	19027004	19027598	MajorDMR-3-90796	10
chr22	19028109	19028147	MajorDMR-3-90797	2
chr22	19030447	19030652	MajorDMR-3-90798	6
chr22	19038291	19038322	MajorDMR-3-90799	2
chr22	19039031	19039507	MajorDMR-3-90800	10
chr22	19045302	19045648	MajorDMR-3-90801	3
chr22	19046906	19048382	MajorDMR-3-90802	12
chr22	19053089	19053442	MajorDMR-3-90803	7
chr22	19072531	19072686	MajorDMR-3-90804	2
chr22	19076181	19076279	MajorDMR-3-90805	2
chr22	19084833	19085560	MajorDMR-3-90806	4
chr22	19097292	19097358	MajorDMR-3-90807	3
chr22	19104423	19105073	MajorDMR-3-90808	12
chr22	19106748	19107492	MajorDMR-3-90809	9
chr22	19125805	19125903	MajorDMR-3-90810	3
chr22	19130631	19130643	MajorDMR-3-90811	2
chr22	19156057	19156313	MajorDMR-3-90812	9
chr22	19161224	19161243	MajorDMR-3-90813	2
chr22	19167253	19167475	MajorDMR-3-90814	7
chr22	19169691	19170529	MajorDMR-3-90815	8
chr22	19176703	19176711	MajorDMR-3-90816	3
chr22	19182179	19182597	MajorDMR-3-90817	7
chr22	19274963	19275048	MajorDMR-3-90818	2
chr22	19287868	19287920	MajorDMR-3-90819	2
chr22	19326318	19326609	MajorDMR-3-90820	2
chr22	19344449	19344571	MajorDMR-3-90821	6
chr22	19346833	19347027	MajorDMR-3-90822	8
chr22	19372336	19372915	MajorDMR-3-90823	4
chr22	19376805	19377206	MajorDMR-3-90824	5
chr22	19381402	19383866	MajorDMR-3-90825	20
chr22	19384718	19386280	MajorDMR-3-90826	17
chr22	19393240	19393324	MajorDMR-3-90827	2
chr22	19407365	19407442	MajorDMR-3-90828	2
chr22	19410238	19411267	MajorDMR-3-90829	10
chr22	19422040	19422125	MajorDMR-3-90830	2
chr22	19425346	19426360	MajorDMR-3-90831	11
chr22	19432070	19432346	MajorDMR-3-90832	3
chr22	19434130	19434161	MajorDMR-3-90833	2
chr22	19438242	19438344	MajorDMR-3-90834	3
chr22	19441866	19441943	MajorDMR-3-90835	3
chr22	19443962	19445227	MajorDMR-3-90836	18
chr22	19449020	19449160	MajorDMR-3-90837	2
chr22	19477199	19477218	MajorDMR-3-90838	2
chr22	19510612	19510758	MajorDMR-3-90839	2
chr22	19538273	19538983	MajorDMR-3-90840	14
chr22	19572320	19573628	MajorDMR-3-90841	7
chr22	19588257	19588671	MajorDMR-3-90842	5
chr22	19606839	19607274	MajorDMR-3-90843	6
chr22	19619744	19620524	MajorDMR-3-90844	12
chr22	19628784	19629037	MajorDMR-3-90845	2
chr22	19651455	19651900	MajorDMR-3-90846	8
chr22	19652480	19653237	MajorDMR-3-90847	17
chr22	19657302	19657422	MajorDMR-3-90848	3
chr22	19696876	19696931	MajorDMR-3-90849	2
chr22	19703741	19704197	MajorDMR-3-90850	4
chr22	19704886	19705312	MajorDMR-3-90851	6
chr22	19706834	19708201	MajorDMR-3-90852	22
chr22	19709369	19715505	MajorDMR-3-90853	253
chr22	19719087	19719179	MajorDMR-3-90854	4
chr22	19723418	19724158	MajorDMR-3-90855	8
chr22	19726234	19727294	MajorDMR-3-90856	37
chr22	19737994	19738187	MajorDMR-3-90857	8
chr22	19742473	19742630	MajorDMR-3-90858	2
chr22	19761385	19761401	MajorDMR-3-90859	2
chr22	19762092	19762141	MajorDMR-3-90860	4
chr22	19767317	19767341	MajorDMR-3-90861	2
chr22	19794095	19794170	MajorDMR-3-90862	5
chr22	19799657	19799913	MajorDMR-3-90863	7
chr22	19838266	19838449	MajorDMR-3-90864	6
chr22	19839371	19841054	MajorDMR-3-90865	32
chr22	19860988	19861192	MajorDMR-3-90866	14
chr22	19861882	19862539	MajorDMR-3-90867	21
chr22	19883768	19885396	MajorDMR-3-90868	23
chr22	19887414	19887446	MajorDMR-3-90869	2
chr22	19890098	19891775	MajorDMR-3-90870	22
chr22	19892329	19892769	MajorDMR-3-90871	2
chr22	19893299	19895689	MajorDMR-3-90872	94
chr22	19918667	19919029	MajorDMR-3-90873	6
chr22	19924704	19925303	MajorDMR-3-90874	8
chr22	19935031	19935208	MajorDMR-3-90875	7
chr22	19947026	19947082	MajorDMR-3-90876	3
chr22	19950220	19950734	MajorDMR-3-90877	8
chr22	19961307	19961936	MajorDMR-3-90878	13
chr22	19962838	19962951	MajorDMR-3-90879	4
chr22	19967405	19968038	MajorDMR-3-90880	11
chr22	19969347	19969580	MajorDMR-3-90881	6
chr22	19971882	19972246	MajorDMR-3-90882	9
chr22	19982423	19982933	MajorDMR-3-90883	3
chr22	19985347	19985393	MajorDMR-3-90884	3
chr22	20005158	20005241	MajorDMR-3-90885	4
chr22	20009829	20010693	MajorDMR-3-90886	7
chr22	20011426	20011952	MajorDMR-3-90887	11
chr22	20014642	20014826	MajorDMR-3-90888	4
chr22	20016049	20016524	MajorDMR-3-90889	8
chr22	20018813	20019056	MajorDMR-3-90890	6
chr22	20023141	20023291	MajorDMR-3-90891	4
chr22	20030383	20030838	MajorDMR-3-90892	9
chr22	20032761	20032911	MajorDMR-3-90893	3
chr22	20041972	20042056	MajorDMR-3-90894	3
chr22	20044119	20044816	MajorDMR-3-90895	14
chr22	20048794	20049731	MajorDMR-3-90896	14
chr22	20050297	20051029	MajorDMR-3-90897	9
chr22	20074698	20075036	MajorDMR-3-90898	7
chr22	20079595	20079658	MajorDMR-3-90899	3
chr22	20080819	20081584	MajorDMR-3-90900	6
chr22	20088290	20088370	MajorDMR-3-90901	3
chr22	20093965	20094557	MajorDMR-3-90902	16
chr22	20095082	20095329	MajorDMR-3-90903	7
chr22	20098276	20098886	MajorDMR-3-90904	7
chr22	20108896	20109051	MajorDMR-3-90905	7
chr22	20109802	20110105	MajorDMR-3-90906	4
chr22	20110688	20111151	MajorDMR-3-90907	7
chr22	20114005	20115652	MajorDMR-3-90908	36
chr22	20120250	20122189	MajorDMR-3-90909	39
chr22	20123050	20125016	MajorDMR-3-90910	29
chr22	20125979	20128180	MajorDMR-3-90911	41
chr22	20129329	20129543	MajorDMR-3-90912	4
chr22	20130733	20135064	MajorDMR-3-90913	84
chr22	20136204	20136981	MajorDMR-3-90914	10
chr22	20141470	20142838	MajorDMR-3-90915	19
chr22	20143437	20144440	MajorDMR-3-90916	6
chr22	20145170	20145692	MajorDMR-3-90917	5
chr22	20146524	20147596	MajorDMR-3-90918	25
chr22	20168126	20168511	MajorDMR-3-90919	11
chr22	20177524	20177697	MajorDMR-3-90920	4
chr22	20182301	20182803	MajorDMR-3-90921	6
chr22	20193396	20194952	MajorDMR-3-90922	18
chr22	20199057	20201021	MajorDMR-3-90923	39
chr22	20201757	20202302	MajorDMR-3-90924	16
chr22	20217648	20217663	MajorDMR-3-90925	2
chr22	20218395	20218458	MajorDMR-3-90926	3
chr22	20222609	20224348	MajorDMR-3-90927	33
chr22	20225384	20227798	MajorDMR-3-90928	37
chr22	20228363	20230999	MajorDMR-3-90929	98
chr22	20231693	20232604	MajorDMR-3-90930	18
chr22	20233335	20235529	MajorDMR-3-90931	52
chr22	20236037	20237110	MajorDMR-3-90932	16
chr22	20238066	20238918	MajorDMR-3-90933	8
chr22	20240738	20251625	MajorDMR-3-90934	192
chr22	20252201	20252661	MajorDMR-3-90935	11
chr22	20253199	20254426	MajorDMR-3-90936	17
chr22	20256182	20260887	MajorDMR-3-90937	70
chr22	20261593	20263411	MajorDMR-3-90938	14
chr22	20265018	20265043	MajorDMR-3-90939	2
chr22	20266287	20266591	MajorDMR-3-90940	8
chr22	20267260	20267698	MajorDMR-3-90941	10
chr22	20268587	20269302	MajorDMR-3-90942	16
chr22	20279232	20280064	MajorDMR-3-90943	11
chr22	20282370	20283724	MajorDMR-3-90944	12
chr22	20284289	20285623	MajorDMR-3-90945	8
chr22	20286141	20286325	MajorDMR-3-90946	7
chr22	20303096	20303403	MajorDMR-3-90947	2
chr22	20303905	20304395	MajorDMR-3-90948	2
chr22	20304995	20305339	MajorDMR-3-90949	4
chr22	20308907	20309082	MajorDMR-3-90950	4
chr22	20361218	20361754	MajorDMR-3-90951	9
chr22	20379867	20380301	MajorDMR-3-90952	2
chr22	20386434	20387293	MajorDMR-3-90953	10
chr22	20393076	20393195	MajorDMR-3-90954	3
chr22	20393711	20393901	MajorDMR-3-90955	3
chr22	20407334	20407379	MajorDMR-3-90956	5
chr22	20445588	20445592	MajorDMR-3-90957	2
chr22	20480488	20480572	MajorDMR-3-90958	3
chr22	20621272	20621316	MajorDMR-3-90959	3
chr22	20715920	20716201	MajorDMR-3-90960	2
chr22	20749194	20749208	MajorDMR-3-90961	4
chr22	20751507	20751566	MajorDMR-3-90962	2
chr22	20774933	20775758	MajorDMR-3-90963	16
chr22	20776606	20776682	MajorDMR-3-90964	4
chr22	20779005	20780666	MajorDMR-3-90965	59
chr22	20782751	20783390	MajorDMR-3-90966	13
chr22	20784083	20784103	MajorDMR-3-90967	2
chr22	20786063	20786463	MajorDMR-3-90968	16
chr22	20788435	20788441	MajorDMR-3-90969	2
chr22	20792636	20792660	MajorDMR-3-90970	2
chr22	20843347	20843433	MajorDMR-3-90971	7
chr22	20847690	20847711	MajorDMR-3-90972	2
chr22	20861440	20861480	MajorDMR-3-90973	5
chr22	20863214	20863269	MajorDMR-3-90974	4
chr22	20874020	20874534	MajorDMR-3-90975	4
chr22	20876578	20877611	MajorDMR-3-90976	10
chr22	20878811	20879098	MajorDMR-3-90977	2
chr22	20880269	20880282	MajorDMR-3-90978	2
chr22	20886276	20886601	MajorDMR-3-90979	2
chr22	20887143	20887153	MajorDMR-3-90980	2
chr22	20887842	20887872	MajorDMR-3-90981	2
chr22	20890675	20890720	MajorDMR-3-90982	2
chr22	20901778	20901903	MajorDMR-3-90983	5
chr22	20903378	20903871	MajorDMR-3-90984	4
chr22	20904674	20905647	MajorDMR-3-90985	5
chr22	20915988	20916040	MajorDMR-3-90986	2
chr22	20917531	20917949	MajorDMR-3-90987	2
chr22	20922549	20923835	MajorDMR-3-90988	18
chr22	20935715	20936939	MajorDMR-3-90989	24
chr22	20938903	20939171	MajorDMR-3-90990	5
chr22	20967189	20968171	MajorDMR-3-90991	15
chr22	21010911	21011610	MajorDMR-3-90992	20
chr22	21012221	21013148	MajorDMR-3-90993	14
chr22	21049228	21049880	MajorDMR-3-90994	7
chr22	21059509	21059571	MajorDMR-3-90995	2
chr22	21060259	21060720	MajorDMR-3-90996	2
chr22	21061596	21061860	MajorDMR-3-90997	5
chr22	21064426	21066073	MajorDMR-3-90998	27
chr22	21075584	21075741	MajorDMR-3-90999	4
chr22	21081187	21081727	MajorDMR-3-91000	14
chr22	21082913	21083128	MajorDMR-3-91001	4
chr22	21083643	21083871	MajorDMR-3-91002	4
chr22	21092473	21093257	MajorDMR-3-91003	8
chr22	21096442	21096466	MajorDMR-3-91004	2
chr22	21100410	21101097	MajorDMR-3-91005	18
chr22	21102537	21104583	MajorDMR-3-91006	18
chr22	21105259	21105904	MajorDMR-3-91007	18
chr22	21111341	21111788	MajorDMR-3-91008	5
chr22	21124373	21124523	MajorDMR-3-91009	2
chr22	21126637	21126732	MajorDMR-3-91010	3
chr22	21142658	21143258	MajorDMR-3-91011	5
chr22	21145297	21145321	MajorDMR-3-91012	3
chr22	21153962	21154034	MajorDMR-3-91013	3
chr22	21155986	21156213	MajorDMR-3-91014	2
chr22	21158007	21159396	MajorDMR-3-91015	15
chr22	21160073	21161674	MajorDMR-3-91016	10
chr22	21162299	21162317	MajorDMR-3-91017	2
chr22	21169902	21171982	MajorDMR-3-91018	18
chr22	21173416	21174209	MajorDMR-3-91019	5
chr22	21183616	21184066	MajorDMR-3-91020	2
chr22	21199997	21200108	MajorDMR-3-91021	4
chr22	21219733	21220122	MajorDMR-3-91022	5
chr22	21220943	21221304	MajorDMR-3-91023	4
chr22	21229064	21229565	MajorDMR-3-91024	3
chr22	21230141	21232456	MajorDMR-3-91025	35
chr22	21232965	21233318	MajorDMR-3-91026	4
chr22	21237064	21238392	MajorDMR-3-91027	22
chr22	21238920	21240473	MajorDMR-3-91028	18
chr22	21241127	21242938	MajorDMR-3-91029	15
chr22	21248915	21248952	MajorDMR-3-91030	2
chr22	21269682	21270162	MajorDMR-3-91031	12
chr22	21278879	21278961	MajorDMR-3-91032	2
chr22	21291407	21292261	MajorDMR-3-91033	11
chr22	21294060	21294325	MajorDMR-3-91034	7
chr22	21294901	21296042	MajorDMR-3-91035	10
chr22	21298925	21299264	MajorDMR-3-91036	4
chr22	21302988	21303077	MajorDMR-3-91037	4
chr22	21304803	21304994	MajorDMR-3-91038	8
chr22	21307893	21308481	MajorDMR-3-91039	5
chr22	21312729	21312744	MajorDMR-3-91040	3
chr22	21318994	21319015	MajorDMR-3-91041	2
chr22	21321252	21322410	MajorDMR-3-91042	27
chr22	21326414	21326465	MajorDMR-3-91043	3
chr22	21331170	21331427	MajorDMR-3-91044	7
chr22	21334396	21334404	MajorDMR-3-91045	2
chr22	21335785	21335822	MajorDMR-3-91046	2
chr22	21337711	21338146	MajorDMR-3-91047	2
chr22	21347379	21347438	MajorDMR-3-91048	2
chr22	21349260	21349265	MajorDMR-3-91049	2
chr22	21353615	21355081	MajorDMR-3-91050	27
chr22	21359904	21360018	MajorDMR-3-91051	6
chr22	21367124	21367202	MajorDMR-3-91052	2
chr22	21380718	21381948	MajorDMR-3-91053	15
chr22	21396347	21396476	MajorDMR-3-91054	2
chr22	21398111	21398838	MajorDMR-3-91055	9
chr22	21426253	21426303	MajorDMR-3-91056	2
chr22	21557239	21557433	MajorDMR-3-91057	4
chr22	21559498	21559520	MajorDMR-3-91058	3
chr22	21600457	21600515	MajorDMR-3-91059	2
chr22	21753908	21754020	MajorDMR-3-91060	2
chr22	21823833	21824093	MajorDMR-3-91061	15
chr22	21830726	21831375	MajorDMR-3-91062	6
chr22	21836895	21836981	MajorDMR-3-91063	2
chr22	21837611	21837686	MajorDMR-3-91064	2
chr22	21933786	21934036	MajorDMR-3-91065	5
chr22	21936322	21938034	MajorDMR-3-91066	16
chr22	21945417	21946212	MajorDMR-3-91067	13
chr22	21947851	21948377	MajorDMR-3-91068	8
chr22	21958023	21958479	MajorDMR-3-91069	4
chr22	21976382	21976421	MajorDMR-3-91070	2
chr22	21978521	21978677	MajorDMR-3-91071	3
chr22	21979881	21980317	MajorDMR-3-91072	4
chr22	21980832	21982328	MajorDMR-3-91073	20
chr22	21983359	21983485	MajorDMR-3-91074	2
chr22	21986839	21986986	MajorDMR-3-91075	5
chr22	22019602	22019641	MajorDMR-3-91076	2
chr22	22032844	22032850	MajorDMR-3-91077	2
chr22	22034612	22034735	MajorDMR-3-91078	3
chr22	22036124	22036700	MajorDMR-3-91079	15
chr22	22043686	22044035	MajorDMR-3-91080	3
chr22	22048487	22048501	MajorDMR-3-91081	2
chr22	22049358	22049602	MajorDMR-3-91082	4
chr22	22052716	22053593	MajorDMR-3-91083	12
chr22	22067942	22068534	MajorDMR-3-91084	8
chr22	22081100	22081451	MajorDMR-3-91085	5
chr22	22082048	22082690	MajorDMR-3-91086	14
chr22	22090896	22091028	MajorDMR-3-91087	3
chr22	22092367	22092626	MajorDMR-3-91088	2
chr22	22100089	22100368	MajorDMR-3-91089	4
chr22	22108716	22108951	MajorDMR-3-91090	3
chr22	22109717	22110621	MajorDMR-3-91091	14
chr22	22117606	22117943	MajorDMR-3-91092	5
chr22	22126164	22126245	MajorDMR-3-91093	2
chr22	22127019	22127172	MajorDMR-3-91094	2
chr22	22128797	22129000	MajorDMR-3-91095	11
chr22	22145935	22146499	MajorDMR-3-91096	6
chr22	22152470	22152532	MajorDMR-3-91097	2
chr22	22153213	22153339	MajorDMR-3-91098	2
chr22	22153982	22154095	MajorDMR-3-91099	3
chr22	22156213	22156305	MajorDMR-3-91100	2
chr22	22158204	22158232	MajorDMR-3-91101	2
chr22	22182514	22182902	MajorDMR-3-91102	4
chr22	22187104	22187744	MajorDMR-3-91103	9
chr22	22192046	22192467	MajorDMR-3-91104	3
chr22	22201258	22201679	MajorDMR-3-91105	12
chr22	22210097	22210333	MajorDMR-3-91106	2
chr22	22214483	22214613	MajorDMR-3-91107	2
chr22	22217716	22217797	MajorDMR-3-91108	3
chr22	22260491	22260628	MajorDMR-3-91109	2
chr22	22271236	22271853	MajorDMR-3-91110	4
chr22	22272662	22272878	MajorDMR-3-91111	2
chr22	22281371	22281902	MajorDMR-3-91112	13
chr22	22282441	22284095	MajorDMR-3-91113	19
chr22	22290732	22291076	MajorDMR-3-91114	8
chr22	22292073	22292100	MajorDMR-3-91115	4
chr22	22293684	22294016	MajorDMR-3-91116	5
chr22	22296054	22296967	MajorDMR-3-91117	6
chr22	22301425	22303357	MajorDMR-3-91118	23
chr22	22315311	22315665	MajorDMR-3-91119	7
chr22	22316326	22316565	MajorDMR-3-91120	4
chr22	22334293	22334432	MajorDMR-3-91121	2
chr22	22362481	22362667	MajorDMR-3-91122	4
chr22	22429793	22430409	MajorDMR-3-91123	9
chr22	22469437	22469477	MajorDMR-3-91124	2
chr22	22477934	22478095	MajorDMR-3-91125	8
chr22	22545229	22545398	MajorDMR-3-91126	2
chr22	22649221	22649231	MajorDMR-3-91127	2
chr22	22678270	22678610	MajorDMR-3-91128	4
chr22	22693967	22694209	MajorDMR-3-91129	2
chr22	22707607	22708040	MajorDMR-3-91130	4
chr22	22723930	22723936	MajorDMR-3-91131	2
chr22	22846610	22846935	MajorDMR-3-91132	4
chr22	22874446	22874575	MajorDMR-3-91133	5
chr22	22934369	22934811	MajorDMR-3-91134	4
chr22	22938160	22938554	MajorDMR-3-91135	5
chr22	22978680	22979298	MajorDMR-3-91136	8
chr22	22981021	22981122	MajorDMR-3-91137	4
chr22	22981690	22981701	MajorDMR-3-91138	2
chr22	22990700	22990722	MajorDMR-3-91139	2
chr22	22994616	22995432	MajorDMR-3-91140	10
chr22	23064190	23064632	MajorDMR-3-91141	5
chr22	23082390	23082691	MajorDMR-3-91142	2
chr22	23098707	23099145	MajorDMR-3-91143	4
chr22	23207922	23207965	MajorDMR-3-91144	2
chr22	23297469	23297840	MajorDMR-3-91145	4
chr22	23301884	23301939	MajorDMR-3-91146	2
chr22	23304778	23304893	MajorDMR-3-91147	3
chr22	23306000	23306116	MajorDMR-3-91148	2
chr22	23334916	23335831	MajorDMR-3-91149	9
chr22	23373312	23373787	MajorDMR-3-91150	7
chr22	23396651	23397475	MajorDMR-3-91151	6
chr22	23407082	23407107	MajorDMR-3-91152	2
chr22	23407867	23409268	MajorDMR-3-91153	14
chr22	23409830	23410361	MajorDMR-3-91154	3
chr22	23411475	23411479	MajorDMR-3-91155	2
chr22	23413876	23414216	MajorDMR-3-91156	2
chr22	23414819	23416201	MajorDMR-3-91157	16
chr22	23425190	23425986	MajorDMR-3-91158	8
chr22	23427675	23428621	MajorDMR-3-91159	5
chr22	23429282	23429576	MajorDMR-3-91160	5
chr22	23430651	23430674	MajorDMR-3-91161	3
chr22	23431990	23433179	MajorDMR-3-91162	5
chr22	23435013	23435042	MajorDMR-3-91163	2
chr22	23436715	23437698	MajorDMR-3-91164	14
chr22	23440372	23441021	MajorDMR-3-91165	4
chr22	23445708	23446343	MajorDMR-3-91166	7
chr22	23448288	23448468	MajorDMR-3-91167	2
chr22	23450147	23450421	MajorDMR-3-91168	2
chr22	23451840	23452579	MajorDMR-3-91169	6
chr22	23453146	23453653	MajorDMR-3-91170	6
chr22	23456452	23456981	MajorDMR-3-91171	5
chr22	23461864	23461940	MajorDMR-3-91172	3
chr22	23465087	23465577	MajorDMR-3-91173	18
chr22	23467744	23469332	MajorDMR-3-91174	17
chr22	23492256	23492435	MajorDMR-3-91175	9
chr22	23497827	23500528	MajorDMR-3-91176	48
chr22	23503805	23503928	MajorDMR-3-91177	4
chr22	23504894	23504901	MajorDMR-3-91178	2
chr22	23506481	23506521	MajorDMR-3-91179	2
chr22	23516405	23516484	MajorDMR-3-91180	3
chr22	23520596	23521162	MajorDMR-3-91181	3
chr22	23521936	23522136	MajorDMR-3-91182	4
chr22	23524038	23524408	MajorDMR-3-91183	5
chr22	23526208	23527141	MajorDMR-3-91184	4
chr22	23528232	23528701	MajorDMR-3-91185	7
chr22	23529394	23529741	MajorDMR-3-91186	2
chr22	23530274	23530430	MajorDMR-3-91187	4
chr22	23532789	23532936	MajorDMR-3-91188	6
chr22	23534191	23534657	MajorDMR-3-91189	5
chr22	23535233	23536835	MajorDMR-3-91190	21
chr22	23538416	23539030	MajorDMR-3-91191	13
chr22	23541295	23541533	MajorDMR-3-91192	4
chr22	23545211	23545591	MajorDMR-3-91193	2
chr22	23547394	23548713	MajorDMR-3-91194	13
chr22	23550289	23550302	MajorDMR-3-91195	2
chr22	23550804	23551179	MajorDMR-3-91196	5
chr22	23557584	23558832	MajorDMR-3-91197	10
chr22	23560091	23563131	MajorDMR-3-91198	43
chr22	23564043	23564537	MajorDMR-3-91199	2
chr22	23574859	23575804	MajorDMR-3-91200	8
chr22	23577015	23577023	MajorDMR-3-91201	2
chr22	23578827	23578872	MajorDMR-3-91202	2
chr22	23580104	23580800	MajorDMR-3-91203	16
chr22	23586338	23586393	MajorDMR-3-91204	2
chr22	23587220	23588334	MajorDMR-3-91205	18
chr22	23595550	23596363	MajorDMR-3-91206	18
chr22	23597813	23598040	MajorDMR-3-91207	3
chr22	23599439	23599710	MajorDMR-3-91208	7
chr22	23600878	23601111	MajorDMR-3-91209	3
chr22	23602152	23602170	MajorDMR-3-91210	2
chr22	23603636	23603677	MajorDMR-3-91211	2
chr22	23604360	23606797	MajorDMR-3-91212	92
chr22	23607426	23607474	MajorDMR-3-91213	3
chr22	23608859	23613845	MajorDMR-3-91214	76
chr22	23614504	23614676	MajorDMR-3-91215	4
chr22	23615198	23618131	MajorDMR-3-91216	45
chr22	23620185	23623954	MajorDMR-3-91217	42
chr22	23624778	23625067	MajorDMR-3-91218	9
chr22	23625654	23626003	MajorDMR-3-91219	2
chr22	23626774	23627338	MajorDMR-3-91220	9
chr22	23631327	23632488	MajorDMR-3-91221	10
chr22	23633960	23634231	MajorDMR-3-91222	2
chr22	23634788	23636281	MajorDMR-3-91223	25
chr22	23639584	23639718	MajorDMR-3-91224	3
chr22	23642730	23642835	MajorDMR-3-91225	5
chr22	23650514	23650728	MajorDMR-3-91226	6
chr22	23653941	23654047	MajorDMR-3-91227	7
chr22	23654728	23654883	MajorDMR-3-91228	6
chr22	23655745	23655950	MajorDMR-3-91229	3
chr22	23657881	23658126	MajorDMR-3-91230	2
chr22	23659158	23660792	MajorDMR-3-91231	21
chr22	23725528	23726105	MajorDMR-3-91232	17
chr22	23731967	23732106	MajorDMR-3-91233	9
chr22	23739436	23739499	MajorDMR-3-91234	4
chr22	23743643	23743699	MajorDMR-3-91235	2
chr22	23759631	23759694	MajorDMR-3-91236	2
chr22	23771657	23771821	MajorDMR-3-91237	3
chr22	23799360	23799962	MajorDMR-3-91238	5
chr22	23823110	23823185	MajorDMR-3-91239	3
chr22	23834863	23834936	MajorDMR-3-91240	2
chr22	23843547	23844141	MajorDMR-3-91241	13
chr22	23851762	23852246	MajorDMR-3-91242	9
chr22	23863034	23863429	MajorDMR-3-91243	12
chr22	23864613	23864619	MajorDMR-3-91244	2
chr22	23884508	23884762	MajorDMR-3-91245	3
chr22	23955509	23955663	MajorDMR-3-91246	2
chr22	23999874	24000150	MajorDMR-3-91247	5
chr22	24001516	24002292	MajorDMR-3-91248	8
chr22	24005482	24005497	MajorDMR-3-91249	2
chr22	24016581	24016834	MajorDMR-3-91250	8
chr22	24034688	24035347	MajorDMR-3-91251	8
chr22	24035851	24035973	MajorDMR-3-91252	3
chr22	24083259	24083417	MajorDMR-3-91253	2
chr22	24085245	24085266	MajorDMR-3-91254	2
chr22	24085812	24086349	MajorDMR-3-91255	20
chr22	24092122	24092580	MajorDMR-3-91256	7
chr22	24094100	24094542	MajorDMR-3-91257	6
chr22	24095711	24095990	MajorDMR-3-91258	2
chr22	24105019	24106284	MajorDMR-3-91259	24
chr22	24108139	24108931	MajorDMR-3-91260	4
chr22	24130601	24131386	MajorDMR-3-91261	6
chr22	24133665	24134407	MajorDMR-3-91262	7
chr22	24165705	24165867	MajorDMR-3-91263	3
chr22	24177040	24177124	MajorDMR-3-91264	2
chr22	24180279	24180742	MajorDMR-3-91265	7
chr22	24182141	24182512	MajorDMR-3-91266	2
chr22	24192325	24192393	MajorDMR-3-91267	2
chr22	24237922	24238489	MajorDMR-3-91268	12
chr22	24261778	24261967	MajorDMR-3-91269	4
chr22	24296255	24296508	MajorDMR-3-91270	4
chr22	24297032	24297547	MajorDMR-3-91271	5
chr22	24312050	24312124	MajorDMR-3-91272	3
chr22	24328246	24328314	MajorDMR-3-91273	3
chr22	24329224	24329481	MajorDMR-3-91274	5
chr22	24360139	24361085	MajorDMR-3-91275	10
chr22	24378892	24379438	MajorDMR-3-91276	6
chr22	24435779	24435843	MajorDMR-3-91277	2
chr22	24453848	24454019	MajorDMR-3-91278	3
chr22	24491406	24491423	MajorDMR-3-91279	3
chr22	24511853	24512075	MajorDMR-3-91280	7
chr22	24515371	24516705	MajorDMR-3-91281	18
chr22	24517907	24518014	MajorDMR-3-91282	3
chr22	24529847	24529956	MajorDMR-3-91283	4
chr22	24530765	24531822	MajorDMR-3-91284	14
chr22	24535141	24536972	MajorDMR-3-91285	20
chr22	24542420	24542869	MajorDMR-3-91286	2
chr22	24543476	24543846	MajorDMR-3-91287	4
chr22	24551207	24551584	MajorDMR-3-91288	2
chr22	24553360	24553644	MajorDMR-3-91289	6
chr22	24554276	24556024	MajorDMR-3-91290	15
chr22	24558173	24558834	MajorDMR-3-91291	10
chr22	24560060	24560440	MajorDMR-3-91292	7
chr22	24561937	24562575	MajorDMR-3-91293	4
chr22	24566305	24566783	MajorDMR-3-91294	13
chr22	24567576	24567686	MajorDMR-3-91295	3
chr22	24569291	24569586	MajorDMR-3-91296	4
chr22	24570408	24570443	MajorDMR-3-91297	2
chr22	24574372	24575314	MajorDMR-3-91298	22
chr22	24577537	24577551	MajorDMR-3-91299	3
chr22	24627110	24627144	MajorDMR-3-91300	2
chr22	24639011	24639169	MajorDMR-3-91301	3
chr22	24640098	24640846	MajorDMR-3-91302	19
chr22	24654987	24655510	MajorDMR-3-91303	7
chr22	24664778	24665331	MajorDMR-3-91304	7
chr22	24666137	24666160	MajorDMR-3-91305	3
chr22	24704318	24704561	MajorDMR-3-91306	2
chr22	24737495	24737947	MajorDMR-3-91307	7
chr22	24780641	24780872	MajorDMR-3-91308	6
chr22	24795131	24796629	MajorDMR-3-91309	23
chr22	24819128	24819194	MajorDMR-3-91310	4
chr22	24828009	24828207	MajorDMR-3-91311	6
chr22	24872456	24872469	MajorDMR-3-91312	2
chr22	24989475	24989493	MajorDMR-3-91313	2
chr22	25029397	25029974	MajorDMR-3-91314	10
chr22	25049289	25049297	MajorDMR-3-91315	2
chr22	25076271	25076395	MajorDMR-3-91316	3
chr22	25102973	25103167	MajorDMR-3-91317	8
chr22	25128329	25128683	MajorDMR-3-91318	8
chr22	25151712	25151834	MajorDMR-3-91319	6
chr22	25154132	25154147	MajorDMR-3-91320	2
chr22	25165048	25165248	MajorDMR-3-91321	2
chr22	25176280	25176540	MajorDMR-3-91322	11
chr22	25203111	25204182	MajorDMR-3-91323	9
chr22	25205804	25206112	MajorDMR-3-91324	6
chr22	25206946	25207425	MajorDMR-3-91325	6
chr22	25213108	25213389	MajorDMR-3-91326	6
chr22	25229548	25230325	MajorDMR-3-91327	15
chr22	25230953	25230985	MajorDMR-3-91328	3
chr22	25233441	25234006	MajorDMR-3-91329	10
chr22	25241336	25241368	MajorDMR-3-91330	2
chr22	25286943	25286966	MajorDMR-3-91331	2
chr22	25288002	25288022	MajorDMR-3-91332	2
chr22	25315796	25315810	MajorDMR-3-91333	2
chr22	25322696	25322707	MajorDMR-3-91334	2
chr22	25324048	25324653	MajorDMR-3-91335	7
chr22	25335177	25335226	MajorDMR-3-91336	2
chr22	25346590	25347071	MajorDMR-3-91337	7
chr22	25347898	25348031	MajorDMR-3-91338	2
chr22	25371909	25372588	MajorDMR-3-91339	5
chr22	25381336	25381468	MajorDMR-3-91340	8
chr22	25382178	25382276	MajorDMR-3-91341	4
chr22	25397671	25398057	MajorDMR-3-91342	2
chr22	25453530	25453582	MajorDMR-3-91343	3
chr22	25456588	25457145	MajorDMR-3-91344	5
chr22	25481315	25481672	MajorDMR-3-91345	6
chr22	25487148	25487245	MajorDMR-3-91346	2
chr22	25491796	25492161	MajorDMR-3-91347	7
chr22	25494548	25495020	MajorDMR-3-91348	6
chr22	25498871	25498974	MajorDMR-3-91349	3
chr22	25500950	25502386	MajorDMR-3-91350	10
chr22	25503275	25503700	MajorDMR-3-91351	5
chr22	25508906	25509403	MajorDMR-3-91352	8
chr22	25509997	25510624	MajorDMR-3-91353	10
chr22	25511312	25511545	MajorDMR-3-91354	3
chr22	25512532	25513139	MajorDMR-3-91355	5
chr22	25513722	25513974	MajorDMR-3-91356	8
chr22	25514536	25514561	MajorDMR-3-91357	2
chr22	25516191	25516285	MajorDMR-3-91358	2
chr22	25524110	25524571	MajorDMR-3-91359	3
chr22	25525131	25525429	MajorDMR-3-91360	9
chr22	25531666	25531815	MajorDMR-3-91361	5
chr22	25538247	25539421	MajorDMR-3-91362	11
chr22	25546736	25547003	MajorDMR-3-91363	5
chr22	25554548	25555008	MajorDMR-3-91364	5
chr22	25572855	25572864	MajorDMR-3-91365	2
chr22	25573486	25574241	MajorDMR-3-91366	3
chr22	25575141	25575560	MajorDMR-3-91367	18
chr22	25576182	25576895	MajorDMR-3-91368	12
chr22	25579107	25579304	MajorDMR-3-91369	5
chr22	25581270	25581397	MajorDMR-3-91370	3
chr22	25583975	25584082	MajorDMR-3-91371	2
chr22	25588394	25589384	MajorDMR-3-91372	22
chr22	25595823	25596713	MajorDMR-3-91373	15
chr22	25600964	25601729	MajorDMR-3-91374	15
chr22	25636556	25636687	MajorDMR-3-91375	6
chr22	25692184	25692750	MajorDMR-3-91376	3
chr22	25700958	25701097	MajorDMR-3-91377	3
chr22	25799865	25800079	MajorDMR-3-91378	5
chr22	25801897	25801910	MajorDMR-3-91379	2
chr22	25842880	25842942	MajorDMR-3-91380	2
chr22	25849695	25849786	MajorDMR-3-91381	2
chr22	25852745	25852940	MajorDMR-3-91382	8
chr22	25856970	25857039	MajorDMR-3-91383	2
chr22	25858036	25858481	MajorDMR-3-91384	7
chr22	25866147	25866225	MajorDMR-3-91385	2
chr22	25878872	25879012	MajorDMR-3-91386	2
chr22	25884338	25884352	MajorDMR-3-91387	2
chr22	25885121	25885824	MajorDMR-3-91388	4
chr22	25887033	25887196	MajorDMR-3-91389	3
chr22	25890011	25890217	MajorDMR-3-91390	4
chr22	25892915	25893180	MajorDMR-3-91391	2
chr22	25896960	25897171	MajorDMR-3-91392	4
chr22	25897766	25897933	MajorDMR-3-91393	2
chr22	25965123	25965420	MajorDMR-3-91394	2
chr22	25966683	25966967	MajorDMR-3-91395	2
chr22	25999134	25999164	MajorDMR-3-91396	2
chr22	26000003	26001179	MajorDMR-3-91397	17
chr22	26001771	26004818	MajorDMR-3-91398	26
chr22	26006365	26006758	MajorDMR-3-91399	3
chr22	26009747	26009762	MajorDMR-3-91400	2
chr22	26011049	26011569	MajorDMR-3-91401	4
chr22	26012459	26014266	MajorDMR-3-91402	12
chr22	26020999	26021140	MajorDMR-3-91403	8
chr22	26027234	26027959	MajorDMR-3-91404	8
chr22	26032809	26034765	MajorDMR-3-91405	13
chr22	26035562	26035643	MajorDMR-3-91406	2
chr22	26041241	26041781	MajorDMR-3-91407	6
chr22	26043137	26043501	MajorDMR-3-91408	3
chr22	26073699	26073818	MajorDMR-3-91409	3
chr22	26076842	26077178	MajorDMR-3-91410	3
chr22	26078055	26078353	MajorDMR-3-91411	2
chr22	26079445	26079646	MajorDMR-3-91412	3
chr22	26081213	26082243	MajorDMR-3-91413	18
chr22	26088161	26088557	MajorDMR-3-91414	2
chr22	26089417	26091119	MajorDMR-3-91415	19
chr22	26091713	26092717	MajorDMR-3-91416	11
chr22	26094341	26094465	MajorDMR-3-91417	2
chr22	26095054	26095061	MajorDMR-3-91418	2
chr22	26114711	26114939	MajorDMR-3-91419	4
chr22	26122288	26122574	MajorDMR-3-91420	3
chr22	26127949	26128233	MajorDMR-3-91421	4
chr22	26130697	26130775	MajorDMR-3-91422	3
chr22	26170496	26170932	MajorDMR-3-91423	7
chr22	26175524	26175564	MajorDMR-3-91424	2
chr22	26183167	26183237	MajorDMR-3-91425	2
chr22	26211886	26211946	MajorDMR-3-91426	2
chr22	26216731	26217337	MajorDMR-3-91427	5
chr22	26221350	26221519	MajorDMR-3-91428	3
chr22	26224154	26224168	MajorDMR-3-91429	2
chr22	26242204	26242226	MajorDMR-3-91430	3
chr22	26248997	26249505	MajorDMR-3-91431	4
chr22	26254040	26254825	MajorDMR-3-91432	7
chr22	26272814	26273266	MajorDMR-3-91433	6
chr22	26282282	26282390	MajorDMR-3-91434	2
chr22	26292874	26292998	MajorDMR-3-91435	2
chr22	26345653	26347031	MajorDMR-3-91436	15
chr22	26348269	26348769	MajorDMR-3-91437	9
chr22	26389855	26389862	MajorDMR-3-91438	2
chr22	26421467	26421950	MajorDMR-3-91439	8
chr22	26426879	26427387	MajorDMR-3-91440	6
chr22	26468393	26469351	MajorDMR-3-91441	6
chr22	26505827	26505860	MajorDMR-3-91442	2
chr22	26510271	26510875	MajorDMR-3-91443	6
chr22	26563796	26564728	MajorDMR-3-91444	10
chr22	26575716	26575804	MajorDMR-3-91445	2
chr22	26610249	26611082	MajorDMR-3-91446	12
chr22	26675297	26675726	MajorDMR-3-91447	6
chr22	26678010	26678677	MajorDMR-3-91448	5
chr22	26716585	26717311	MajorDMR-3-91449	6
chr22	26741283	26742141	MajorDMR-3-91450	5
chr22	26748583	26748943	MajorDMR-3-91451	5
chr22	26750535	26751072	MajorDMR-3-91452	9
chr22	26763506	26764070	MajorDMR-3-91453	5
chr22	26773430	26773938	MajorDMR-3-91454	11
chr22	26794686	26795328	MajorDMR-3-91455	3
chr22	26798691	26800859	MajorDMR-3-91456	24
chr22	26805210	26806729	MajorDMR-3-91457	16
chr22	26809294	26809326	MajorDMR-3-91458	2
chr22	26812348	26813552	MajorDMR-3-91459	11
chr22	26822138	26822216	MajorDMR-3-91460	4
chr22	26823754	26824437	MajorDMR-3-91461	5
chr22	26826074	26826685	MajorDMR-3-91462	4
chr22	26827534	26828470	MajorDMR-3-91463	8
chr22	26829487	26829840	MajorDMR-3-91464	2
chr22	26830839	26834225	MajorDMR-3-91465	52
chr22	26834785	26835228	MajorDMR-3-91466	3
chr22	26839117	26841030	MajorDMR-3-91467	19
chr22	26842407	26845366	MajorDMR-3-91468	30
chr22	26846611	26846894	MajorDMR-3-91469	4
chr22	26847507	26850246	MajorDMR-3-91470	48
chr22	26851661	26852349	MajorDMR-3-91471	6
chr22	26856308	26856441	MajorDMR-3-91472	3
chr22	26857056	26857166	MajorDMR-3-91473	3
chr22	26857857	26863664	MajorDMR-3-91474	64
chr22	26864319	26864982	MajorDMR-3-91475	4
chr22	26867297	26867697	MajorDMR-3-91476	3
chr22	26869656	26869703	MajorDMR-3-91477	2
chr22	26870215	26870242	MajorDMR-3-91478	2
chr22	26871213	26872502	MajorDMR-3-91479	8
chr22	26873007	26873595	MajorDMR-3-91480	5
chr22	26874103	26875052	MajorDMR-3-91481	20
chr22	26876297	26878674	MajorDMR-3-91482	18
chr22	26882133	26882609	MajorDMR-3-91483	5
chr22	26886251	26888491	MajorDMR-3-91484	16
chr22	26889014	26890302	MajorDMR-3-91485	9
chr22	26891118	26891498	MajorDMR-3-91486	3
chr22	26893868	26894033	MajorDMR-3-91487	2
chr22	26896538	26896913	MajorDMR-3-91488	3
chr22	26906029	26906278	MajorDMR-3-91489	11
chr22	26907272	26907404	MajorDMR-3-91490	2
chr22	26911425	26911645	MajorDMR-3-91491	3
chr22	26912867	26912997	MajorDMR-3-91492	5
chr22	26914750	26915167	MajorDMR-3-91493	10
chr22	26918209	26918784	MajorDMR-3-91494	7
chr22	26921474	26922011	MajorDMR-3-91495	3
chr22	26922677	26923376	MajorDMR-3-91496	7
chr22	26927434	26928109	MajorDMR-3-91497	6
chr22	26928635	26928808	MajorDMR-3-91498	2
chr22	26943522	26943682	MajorDMR-3-91499	5
chr22	26949641	26949908	MajorDMR-3-91500	2
chr22	26951474	26951788	MajorDMR-3-91501	5
chr22	26952536	26953474	MajorDMR-3-91502	10
chr22	26955811	26958097	MajorDMR-3-91503	32
chr22	26959354	26959497	MajorDMR-3-91504	6
chr22	26962035	26962111	MajorDMR-3-91505	3
chr22	26962665	26962688	MajorDMR-3-91506	2
chr22	26965334	26965463	MajorDMR-3-91507	4
chr22	26966551	26968595	MajorDMR-3-91508	12
chr22	26972444	26972954	MajorDMR-3-91509	4
chr22	26975289	26975685	MajorDMR-3-91510	6
chr22	26981481	26981900	MajorDMR-3-91511	8
chr22	26982507	26983045	MajorDMR-3-91512	6
chr22	26984462	26984979	MajorDMR-3-91513	9
chr22	26986762	26986771	MajorDMR-3-91514	2
chr22	26988630	26988893	MajorDMR-3-91515	3
chr22	26990038	26990144	MajorDMR-3-91516	2
chr22	27006125	27006643	MajorDMR-3-91517	3
chr22	27007277	27007363	MajorDMR-3-91518	3
chr22	27008364	27008537	MajorDMR-3-91519	4
chr22	27036889	27038410	MajorDMR-3-91520	9
chr22	27038918	27040695	MajorDMR-3-91521	14
chr22	27042482	27043810	MajorDMR-3-91522	18
chr22	27044631	27044891	MajorDMR-3-91523	4
chr22	27046178	27046487	MajorDMR-3-91524	2
chr22	27049061	27049374	MajorDMR-3-91525	6
chr22	27052582	27052949	MajorDMR-3-91526	6
chr22	27055571	27056364	MajorDMR-3-91527	9
chr22	27057402	27058139	MajorDMR-3-91528	9
chr22	27059337	27060432	MajorDMR-3-91529	17
chr22	27061028	27061364	MajorDMR-3-91530	6
chr22	27062424	27064224	MajorDMR-3-91531	16
chr22	27065710	27068219	MajorDMR-3-91532	30
chr22	27070216	27072534	MajorDMR-3-91533	18
chr22	27073130	27073342	MajorDMR-3-91534	2
chr22	27096997	27097023	MajorDMR-3-91535	3
chr22	27152518	27153016	MajorDMR-3-91536	3
chr22	27170061	27170072	MajorDMR-3-91537	2
chr22	27197100	27197147	MajorDMR-3-91538	3
chr22	27271707	27273579	MajorDMR-3-91539	10
chr22	27288540	27288547	MajorDMR-3-91540	2
chr22	27299660	27299676	MajorDMR-3-91541	2
chr22	27303648	27304021	MajorDMR-3-91542	3
chr22	27306521	27307011	MajorDMR-3-91543	9
chr22	27311903	27312202	MajorDMR-3-91544	2
chr22	27314753	27314825	MajorDMR-3-91545	3
chr22	27327923	27328167	MajorDMR-3-91546	3
chr22	27334800	27335784	MajorDMR-3-91547	12
chr22	27337991	27338670	MajorDMR-3-91548	12
chr22	27369760	27370783	MajorDMR-3-91549	8
chr22	27446773	27447080	MajorDMR-3-91550	4
chr22	27462800	27463011	MajorDMR-3-91551	3
chr22	27469377	27469465	MajorDMR-3-91552	3
chr22	27481978	27482096	MajorDMR-3-91553	2
chr22	27486220	27486995	MajorDMR-3-91554	29
chr22	27487738	27487865	MajorDMR-3-91555	3
chr22	27488379	27488600	MajorDMR-3-91556	5
chr22	27501586	27501932	MajorDMR-3-91557	10
chr22	27508828	27509019	MajorDMR-3-91558	2
chr22	27523911	27524332	MajorDMR-3-91559	7
chr22	27530129	27530490	MajorDMR-3-91560	4
chr22	27532471	27532672	MajorDMR-3-91561	2
chr22	27534510	27534666	MajorDMR-3-91562	3
chr22	27552817	27553874	MajorDMR-3-91563	15
chr22	27654847	27654867	MajorDMR-3-91564	2
chr22	27674435	27674755	MajorDMR-3-91565	4
chr22	27692201	27692817	MajorDMR-3-91566	28
chr22	27694516	27694607	MajorDMR-3-91567	2
chr22	27711610	27712148	MajorDMR-3-91568	7
chr22	27715223	27715761	MajorDMR-3-91569	3
chr22	27719307	27720524	MajorDMR-3-91570	14
chr22	27763328	27763895	MajorDMR-3-91571	3
chr22	27787544	27787718	MajorDMR-3-91572	3
chr22	27791124	27791157	MajorDMR-3-91573	2
chr22	27851674	27851821	MajorDMR-3-91574	2
chr22	27868687	27869156	MajorDMR-3-91575	6
chr22	27870142	27870425	MajorDMR-3-91576	2
chr22	27870995	27871725	MajorDMR-3-91577	11
chr22	27886904	27886961	MajorDMR-3-91578	2
chr22	27930888	27931245	MajorDMR-3-91579	8
chr22	27948146	27948978	MajorDMR-3-91580	9
chr22	27954999	27955170	MajorDMR-3-91581	4
chr22	27956273	27956357	MajorDMR-3-91582	5
chr22	27957704	27958101	MajorDMR-3-91583	7
chr22	27969898	27970188	MajorDMR-3-91584	5
chr22	27970747	27971491	MajorDMR-3-91585	17
chr22	27976932	27978402	MajorDMR-3-91586	17
chr22	28005561	28005917	MajorDMR-3-91587	4
chr22	28009842	28009974	MajorDMR-3-91588	5
chr22	28011159	28011386	MajorDMR-3-91589	3
chr22	28022410	28022432	MajorDMR-3-91590	2
chr22	28039976	28040584	MajorDMR-3-91591	12
chr22	28059944	28060040	MajorDMR-3-91592	2
chr22	28066289	28066905	MajorDMR-3-91593	10
chr22	28084233	28084338	MajorDMR-3-91594	2
chr22	28101187	28101366	MajorDMR-3-91595	4
chr22	28143020	28143076	MajorDMR-3-91596	3
chr22	28152183	28152433	MajorDMR-3-91597	11
chr22	28173672	28174082	MajorDMR-3-91598	7
chr22	28174822	28174941	MajorDMR-3-91599	2
chr22	28192312	28192465	MajorDMR-3-91600	3
chr22	28194653	28194667	MajorDMR-3-91601	2
chr22	28200202	28200654	MajorDMR-3-91602	14
chr22	28288987	28289095	MajorDMR-3-91603	4
chr22	28371519	28371815	MajorDMR-3-91604	14
chr22	28376848	28376929	MajorDMR-3-91605	3
chr22	28383171	28383836	MajorDMR-3-91606	11
chr22	28386803	28386922	MajorDMR-3-91607	2
chr22	28415533	28415855	MajorDMR-3-91608	2
chr22	28416477	28417449	MajorDMR-3-91609	8
chr22	28539213	28539950	MajorDMR-3-91610	5
chr22	28562572	28562987	MajorDMR-3-91611	3
chr22	28593621	28593787	MajorDMR-3-91612	2
chr22	28699994	28700002	MajorDMR-3-91613	2
chr22	28700604	28700671	MajorDMR-3-91614	3
chr22	28904363	28904481	MajorDMR-3-91615	4
chr22	29049366	29049386	MajorDMR-3-91616	2
chr22	29076920	29077416	MajorDMR-3-91617	4
chr22	29165339	29165501	MajorDMR-3-91618	5
chr22	29167155	29167354	MajorDMR-3-91619	2
chr22	29183882	29183963	MajorDMR-3-91620	3
chr22	29186203	29186305	MajorDMR-3-91621	2
chr22	29194659	29194723	MajorDMR-3-91622	2
chr22	29234551	29235089	MajorDMR-3-91623	5
chr22	29252373	29252725	MajorDMR-3-91624	6
chr22	29253428	29253635	MajorDMR-3-91625	5
chr22	29255433	29255847	MajorDMR-3-91626	6
chr22	29264630	29264699	MajorDMR-3-91627	2
chr22	29305025	29305714	MajorDMR-3-91628	11
chr22	29308227	29309137	MajorDMR-3-91629	12
chr22	29313830	29315031	MajorDMR-3-91630	11
chr22	29318729	29318866	MajorDMR-3-91631	2
chr22	29319565	29320261	MajorDMR-3-91632	7
chr22	29327191	29327667	MajorDMR-3-91633	4
chr22	29346839	29346867	MajorDMR-3-91634	2
chr22	29364766	29365307	MajorDMR-3-91635	5
chr22	29365912	29366078	MajorDMR-3-91636	2
chr22	29372661	29373724	MajorDMR-3-91637	12
chr22	29374283	29374647	MajorDMR-3-91638	6
chr22	29384900	29386064	MajorDMR-3-91639	14
chr22	29388870	29389487	MajorDMR-3-91640	5
chr22	29416984	29417080	MajorDMR-3-91641	3
chr22	29422504	29422530	MajorDMR-3-91642	2
chr22	29426208	29426319	MajorDMR-3-91643	8
chr22	29426871	29427593	MajorDMR-3-91644	20
chr22	29440811	29441242	MajorDMR-3-91645	10
chr22	29446457	29446630	MajorDMR-3-91646	8
chr22	29449079	29449334	MajorDMR-3-91647	6
chr22	29451550	29451841	MajorDMR-3-91648	8
chr22	29461952	29462024	MajorDMR-3-91649	2
chr22	29466724	29468413	MajorDMR-3-91650	19
chr22	29470151	29470210	MajorDMR-3-91651	2
chr22	29608514	29609245	MajorDMR-3-91652	8
chr22	29669711	29670100	MajorDMR-3-91653	5
chr22	29670788	29671806	MajorDMR-3-91654	6
chr22	29673031	29673065	MajorDMR-3-91655	4
chr22	29679803	29680012	MajorDMR-3-91656	4
chr22	29680995	29681238	MajorDMR-3-91657	2
chr22	29681864	29682407	MajorDMR-3-91658	11
chr22	29684466	29686497	MajorDMR-3-91659	16
chr22	29687553	29687722	MajorDMR-3-91660	3
chr22	29690653	29690719	MajorDMR-3-91661	2
chr22	29691529	29692109	MajorDMR-3-91662	5
chr22	29694232	29694492	MajorDMR-3-91663	4
chr22	29695458	29695598	MajorDMR-3-91664	3
chr22	29696943	29697492	MajorDMR-3-91665	4
chr22	29700769	29700795	MajorDMR-3-91666	2
chr22	29704314	29706886	MajorDMR-3-91667	89
chr22	29707584	29710576	MajorDMR-3-91668	45
chr22	29712029	29712696	MajorDMR-3-91669	17
chr22	29713586	29714224	MajorDMR-3-91670	13
chr22	29717071	29719442	MajorDMR-3-91671	36
chr22	29720138	29721874	MajorDMR-3-91672	12
chr22	29723054	29728018	MajorDMR-3-91673	59
chr22	29731017	29731248	MajorDMR-3-91674	3
chr22	29733693	29735105	MajorDMR-3-91675	20
chr22	29735688	29736196	MajorDMR-3-91676	12
chr22	29739144	29739231	MajorDMR-3-91677	3
chr22	29739777	29739898	MajorDMR-3-91678	3
chr22	29742525	29742962	MajorDMR-3-91679	6
chr22	29748878	29750229	MajorDMR-3-91680	21
chr22	29755934	29756313	MajorDMR-3-91681	2
chr22	29781695	29781780	MajorDMR-3-91682	2
chr22	29787620	29787772	MajorDMR-3-91683	8
chr22	29845882	29845906	MajorDMR-3-91684	2
chr22	29864612	29864759	MajorDMR-3-91685	4
chr22	29866168	29866984	MajorDMR-3-91686	17
chr22	29871681	29871901	MajorDMR-3-91687	8
chr22	29924129	29924653	MajorDMR-3-91688	7
chr22	29941175	29941509	MajorDMR-3-91689	2
chr22	29956740	29956798	MajorDMR-3-91690	2
chr22	29966455	29966640	MajorDMR-3-91691	6
chr22	29977571	29978286	MajorDMR-3-91692	5
chr22	29986707	29987003	MajorDMR-3-91693	3
chr22	30041821	30042265	MajorDMR-3-91694	4
chr22	30084279	30085526	MajorDMR-3-91695	17
chr22	30089653	30090207	MajorDMR-3-91696	5
chr22	30093221	30093229	MajorDMR-3-91697	2
chr22	30096420	30096496	MajorDMR-3-91698	2
chr22	30128798	30129152	MajorDMR-3-91699	4
chr22	30130577	30131238	MajorDMR-3-91700	11
chr22	30150063	30150320	MajorDMR-3-91701	9
chr22	30150904	30151114	MajorDMR-3-91702	4
chr22	30164278	30164342	MajorDMR-3-91703	2
chr22	30167827	30169470	MajorDMR-3-91704	22
chr22	30177195	30177725	MajorDMR-3-91705	4
chr22	30178252	30178298	MajorDMR-3-91706	2
chr22	30184777	30184796	MajorDMR-3-91707	3
chr22	30197935	30198063	MajorDMR-3-91708	3
chr22	30205612	30206019	MajorDMR-3-91709	3
chr22	30206593	30207110	MajorDMR-3-91710	8
chr22	30212334	30213527	MajorDMR-3-91711	7
chr22	30214673	30215115	MajorDMR-3-91712	5
chr22	30238786	30239153	MajorDMR-3-91713	2
chr22	30267284	30267386	MajorDMR-3-91714	2
chr22	30278335	30278648	MajorDMR-3-91715	10
chr22	30281740	30281850	MajorDMR-3-91716	3
chr22	30300151	30300418	MajorDMR-3-91717	2
chr22	30301278	30301360	MajorDMR-3-91718	3
chr22	30305825	30306785	MajorDMR-3-91719	14
chr22	30396496	30396767	MajorDMR-3-91720	4
chr22	30404139	30404341	MajorDMR-3-91721	2
chr22	30408603	30408642	MajorDMR-3-91722	2
chr22	30419307	30419470	MajorDMR-3-91723	3
chr22	30422477	30422494	MajorDMR-3-91724	2
chr22	30464864	30465218	MajorDMR-3-91725	4
chr22	30471617	30471746	MajorDMR-3-91726	3
chr22	30474450	30475738	MajorDMR-3-91727	18
chr22	30526438	30526463	MajorDMR-3-91728	2
chr22	30552787	30552802	MajorDMR-3-91729	2
chr22	30569532	30570107	MajorDMR-3-91730	4
chr22	30602752	30603680	MajorDMR-3-91731	20
chr22	30632525	30632691	MajorDMR-3-91732	6
chr22	30637636	30637795	MajorDMR-3-91733	5
chr22	30646740	30646933	MajorDMR-3-91734	2
chr22	30652011	30652364	MajorDMR-3-91735	9
chr22	30662272	30662379	MajorDMR-3-91736	2
chr22	30675217	30675661	MajorDMR-3-91737	15
chr22	30683183	30683256	MajorDMR-3-91738	4
chr22	30686047	30686070	MajorDMR-3-91739	3
chr22	30721325	30721737	MajorDMR-3-91740	2
chr22	30724675	30724853	MajorDMR-3-91741	2
chr22	30729553	30730010	MajorDMR-3-91742	3
chr22	30733747	30733811	MajorDMR-3-91743	2
chr22	30737227	30738439	MajorDMR-3-91744	8
chr22	30742584	30742663	MajorDMR-3-91745	2
chr22	30743990	30744403	MajorDMR-3-91746	6
chr22	30745299	30745460	MajorDMR-3-91747	4
chr22	30746172	30746448	MajorDMR-3-91748	2
chr22	30747017	30747106	MajorDMR-3-91749	2
chr22	30769157	30769241	MajorDMR-3-91750	2
chr22	30776853	30776944	MajorDMR-3-91751	3
chr22	30782634	30782672	MajorDMR-3-91752	2
chr22	30787580	30787624	MajorDMR-3-91753	2
chr22	30794066	30795727	MajorDMR-3-91754	22
chr22	30797658	30797841	MajorDMR-3-91755	5
chr22	30798438	30798535	MajorDMR-3-91756	3
chr22	30807531	30811291	MajorDMR-3-91757	36
chr22	30817726	30817972	MajorDMR-3-91758	2
chr22	30820870	30821032	MajorDMR-3-91759	4
chr22	30826961	30827373	MajorDMR-3-91760	6
chr22	30876207	30876233	MajorDMR-3-91761	2
chr22	30881422	30881585	MajorDMR-3-91762	2
chr22	30937689	30938032	MajorDMR-3-91763	3
chr22	30938542	30939029	MajorDMR-3-91764	12
chr22	30960510	30960882	MajorDMR-3-91765	3
chr22	30970306	30970386	MajorDMR-3-91766	3
chr22	30975103	30975253	MajorDMR-3-91767	4
chr22	30988510	30988559	MajorDMR-3-91768	3
chr22	31006023	31006793	MajorDMR-3-91769	8
chr22	31035604	31035714	MajorDMR-3-91770	3
chr22	31039672	31039702	MajorDMR-3-91771	3
chr22	31045414	31045723	MajorDMR-3-91772	8
chr22	31055924	31056117	MajorDMR-3-91773	3
chr22	31071470	31071793	MajorDMR-3-91774	8
chr22	31076479	31076890	MajorDMR-3-91775	6
chr22	31089825	31089974	MajorDMR-3-91776	3
chr22	31091549	31091993	MajorDMR-3-91777	2
chr22	31092784	31093791	MajorDMR-3-91778	12
chr22	31094990	31095084	MajorDMR-3-91779	3
chr22	31097762	31098422	MajorDMR-3-91780	5
chr22	31100043	31100110	MajorDMR-3-91781	2
chr22	31102620	31103245	MajorDMR-3-91782	10
chr22	31124992	31127466	MajorDMR-3-91783	21
chr22	31133987	31134018	MajorDMR-3-91784	2
chr22	31159680	31160487	MajorDMR-3-91785	8
chr22	31173286	31173315	MajorDMR-3-91786	2
chr22	31174331	31174348	MajorDMR-3-91787	2
chr22	31193906	31194109	MajorDMR-3-91788	3
chr22	31200606	31200661	MajorDMR-3-91789	3
chr22	31201512	31203861	MajorDMR-3-91790	13
chr22	31205163	31205345	MajorDMR-3-91791	4
chr22	31216721	31217854	MajorDMR-3-91792	18
chr22	31219057	31220945	MajorDMR-3-91793	23
chr22	31221669	31221682	MajorDMR-3-91794	2
chr22	31223112	31223631	MajorDMR-3-91795	6
chr22	31224478	31224671	MajorDMR-3-91796	3
chr22	31225173	31225373	MajorDMR-3-91797	4
chr22	31228312	31229376	MajorDMR-3-91798	11
chr22	31232364	31233407	MajorDMR-3-91799	6
chr22	31234571	31234658	MajorDMR-3-91800	2
chr22	31235968	31236103	MajorDMR-3-91801	2
chr22	31236865	31237579	MajorDMR-3-91802	11
chr22	31246148	31246380	MajorDMR-3-91803	2
chr22	31250984	31250988	MajorDMR-3-91804	2
chr22	31251890	31254150	MajorDMR-3-91805	30
chr22	31256012	31258935	MajorDMR-3-91806	27
chr22	31259580	31260083	MajorDMR-3-91807	7
chr22	31262671	31263088	MajorDMR-3-91808	3
chr22	31264137	31267381	MajorDMR-3-91809	25
chr22	31267977	31268014	MajorDMR-3-91810	2
chr22	31270710	31271521	MajorDMR-3-91811	6
chr22	31272197	31272558	MajorDMR-3-91812	7
chr22	31273766	31274825	MajorDMR-3-91813	15
chr22	31275514	31276511	MajorDMR-3-91814	12
chr22	31279765	31281021	MajorDMR-3-91815	17
chr22	31281647	31281898	MajorDMR-3-91816	8
chr22	31282505	31283138	MajorDMR-3-91817	9
chr22	31286080	31287500	MajorDMR-3-91818	21
chr22	31288062	31288135	MajorDMR-3-91819	2
chr22	31291044	31291207	MajorDMR-3-91820	3
chr22	31297828	31298388	MajorDMR-3-91821	9
chr22	31298980	31299164	MajorDMR-3-91822	2
chr22	31302103	31302133	MajorDMR-3-91823	4
chr22	31302634	31302894	MajorDMR-3-91824	2
chr22	31345014	31345507	MajorDMR-3-91825	2
chr22	31437760	31437767	MajorDMR-3-91826	2
chr22	31482913	31483254	MajorDMR-3-91827	5
chr22	31496096	31496813	MajorDMR-3-91828	21
chr22	31500337	31501410	MajorDMR-3-91829	53
chr22	31504308	31504314	MajorDMR-3-91830	2
chr22	31511402	31511416	MajorDMR-3-91831	2
chr22	31588674	31589609	MajorDMR-3-91832	8
chr22	31592641	31592773	MajorDMR-3-91833	4
chr22	31617902	31618150	MajorDMR-3-91834	4
chr22	31738540	31738830	MajorDMR-3-91835	8
chr22	31740281	31740553	MajorDMR-3-91836	8
chr22	31744015	31744186	MajorDMR-3-91837	6
chr22	31747138	31747277	MajorDMR-3-91838	2
chr22	31753847	31754337	MajorDMR-3-91839	10
chr22	31794759	31794827	MajorDMR-3-91840	3
chr22	31837160	31837419	MajorDMR-3-91841	7
chr22	31845784	31845829	MajorDMR-3-91842	3
chr22	31863826	31863933	MajorDMR-3-91843	2
chr22	31888244	31888281	MajorDMR-3-91844	2
chr22	31893213	31893239	MajorDMR-3-91845	2
chr22	31934919	31935426	MajorDMR-3-91846	6
chr22	31968886	31969225	MajorDMR-3-91847	6
chr22	31971447	31971912	MajorDMR-3-91848	8
chr22	31973453	31974468	MajorDMR-3-91849	10
chr22	31999350	31999833	MajorDMR-3-91850	2
chr22	32002059	32002352	MajorDMR-3-91851	5
chr22	32009605	32010866	MajorDMR-3-91852	20
chr22	32013079	32013180	MajorDMR-3-91853	3
chr22	32015184	32015385	MajorDMR-3-91854	4
chr22	32016995	32017367	MajorDMR-3-91855	13
chr22	32025216	32025674	MajorDMR-3-91856	12
chr22	32029339	32029731	MajorDMR-3-91857	5
chr22	32030879	32031107	MajorDMR-3-91858	4
chr22	32056705	32057011	MajorDMR-3-91859	3
chr22	32061710	32062131	MajorDMR-3-91860	11
chr22	32066316	32066550	MajorDMR-3-91861	10
chr22	32067055	32067573	MajorDMR-3-91862	5
chr22	32069796	32070688	MajorDMR-3-91863	22
chr22	32071553	32072630	MajorDMR-3-91864	20
chr22	32073359	32074387	MajorDMR-3-91865	28
chr22	32076301	32076543	MajorDMR-3-91866	4
chr22	32122260	32122942	MajorDMR-3-91867	9
chr22	32146794	32147303	MajorDMR-3-91868	8
chr22	32193361	32193486	MajorDMR-3-91869	3
chr22	32224725	32224890	MajorDMR-3-91870	4
chr22	32225404	32225443	MajorDMR-3-91871	3
chr22	32226600	32226617	MajorDMR-3-91872	3
chr22	32227350	32227636	MajorDMR-3-91873	2
chr22	32231982	32232004	MajorDMR-3-91874	3
chr22	32232596	32233285	MajorDMR-3-91875	12
chr22	32234629	32235342	MajorDMR-3-91876	10
chr22	32239489	32239782	MajorDMR-3-91877	5
chr22	32248450	32248978	MajorDMR-3-91878	10
chr22	32250022	32251185	MajorDMR-3-91879	7
chr22	32251709	32252139	MajorDMR-3-91880	2
chr22	32252864	32253024	MajorDMR-3-91881	6
chr22	32253751	32254198	MajorDMR-3-91882	6
chr22	32255577	32255679	MajorDMR-3-91883	3
chr22	32256484	32257587	MajorDMR-3-91884	16
chr22	32261705	32263128	MajorDMR-3-91885	17
chr22	32280078	32280437	MajorDMR-3-91886	5
chr22	32293219	32293726	MajorDMR-3-91887	6
chr22	32295628	32295758	MajorDMR-3-91888	2
chr22	32301019	32301165	MajorDMR-3-91889	2
chr22	32302417	32303297	MajorDMR-3-91890	12
chr22	32313220	32314643	MajorDMR-3-91891	14
chr22	32315949	32316965	MajorDMR-3-91892	11
chr22	32318721	32318850	MajorDMR-3-91893	3
chr22	32321914	32322635	MajorDMR-3-91894	4
chr22	32331843	32332208	MajorDMR-3-91895	2
chr22	32332736	32333426	MajorDMR-3-91896	6
chr22	32334170	32335024	MajorDMR-3-91897	7
chr22	32335697	32335733	MajorDMR-3-91898	3
chr22	32345291	32345634	MajorDMR-3-91899	7
chr22	32346981	32347124	MajorDMR-3-91900	5
chr22	32349007	32349978	MajorDMR-3-91901	5
chr22	32350509	32352832	MajorDMR-3-91902	34
chr22	32353928	32356589	MajorDMR-3-91903	27
chr22	32358763	32359000	MajorDMR-3-91904	2
chr22	32362554	32362643	MajorDMR-3-91905	4
chr22	32363600	32364906	MajorDMR-3-91906	30
chr22	32365848	32366017	MajorDMR-3-91907	7
chr22	32367251	32367324	MajorDMR-3-91908	6
chr22	32371010	32371205	MajorDMR-3-91909	2
chr22	32444560	32444582	MajorDMR-3-91910	2
chr22	32449682	32449750	MajorDMR-3-91911	3
chr22	32480378	32480434	MajorDMR-3-91912	3
chr22	32483941	32485118	MajorDMR-3-91913	10
chr22	32488076	32488265	MajorDMR-3-91914	5
chr22	32495450	32495523	MajorDMR-3-91915	2
chr22	32503054	32503353	MajorDMR-3-91916	2
chr22	32526419	32526667	MajorDMR-3-91917	3
chr22	32536762	32536955	MajorDMR-3-91918	3
chr22	32561908	32562044	MajorDMR-3-91919	5
chr22	32571150	32571639	MajorDMR-3-91920	5
chr22	32576263	32577388	MajorDMR-3-91921	18
chr22	32583408	32585221	MajorDMR-3-91922	19
chr22	32597428	32598296	MajorDMR-3-91923	8
chr22	32600216	32604886	MajorDMR-3-91924	108
chr22	32608450	32608845	MajorDMR-3-91925	3
chr22	32613167	32613244	MajorDMR-3-91926	4
chr22	32622418	32623144	MajorDMR-3-91927	4
chr22	32633168	32633187	MajorDMR-3-91928	2
chr22	32660649	32660856	MajorDMR-3-91929	3
chr22	32661584	32661776	MajorDMR-3-91930	6
chr22	32668509	32669740	MajorDMR-3-91931	23
chr22	32699671	32700157	MajorDMR-3-91932	3
chr22	32725060	32725403	MajorDMR-3-91933	7
chr22	32728272	32728947	MajorDMR-3-91934	5
chr22	32750149	32750195	MajorDMR-3-91935	2
chr22	32794943	32795066	MajorDMR-3-91936	2
chr22	32799219	32799389	MajorDMR-3-91937	5
chr22	32799924	32800511	MajorDMR-3-91938	5
chr22	32806306	32806477	MajorDMR-3-91939	2
chr22	32858607	32858930	MajorDMR-3-91940	4
chr22	32862702	32862866	MajorDMR-3-91941	3
chr22	32864976	32865465	MajorDMR-3-91942	12
chr22	32887800	32888232	MajorDMR-3-91943	6
chr22	32895705	32896231	MajorDMR-3-91944	3
chr22	32925788	32926262	MajorDMR-3-91945	5
chr22	32928681	32930143	MajorDMR-3-91946	25
chr22	32936296	32936360	MajorDMR-3-91947	2
chr22	32939162	32939197	MajorDMR-3-91948	2
chr22	32943195	32943267	MajorDMR-3-91949	3
chr22	32956865	32957101	MajorDMR-3-91950	3
chr22	33013102	33013152	MajorDMR-3-91951	2
chr22	33025091	33025625	MajorDMR-3-91952	8
chr22	33141360	33141403	MajorDMR-3-91953	2
chr22	33155593	33156605	MajorDMR-3-91954	17
chr22	33160300	33160745	MajorDMR-3-91955	10
chr22	33192959	33192980	MajorDMR-3-91956	3
chr22	33216298	33216379	MajorDMR-3-91957	2
chr22	33225671	33226105	MajorDMR-3-91958	3
chr22	33236344	33237171	MajorDMR-3-91959	8
chr22	33237878	33237977	MajorDMR-3-91960	5
chr22	33248657	33248721	MajorDMR-3-91961	2
chr22	33301080	33301568	MajorDMR-3-91962	5
chr22	33382817	33383385	MajorDMR-3-91963	3
chr22	33386751	33386771	MajorDMR-3-91964	2
chr22	33414357	33414609	MajorDMR-3-91965	2
chr22	33423786	33424551	MajorDMR-3-91966	10
chr22	33431310	33433639	MajorDMR-3-91967	25
chr22	33439698	33440626	MajorDMR-3-91968	10
chr22	33447785	33447947	MajorDMR-3-91969	3
chr22	33452162	33453397	MajorDMR-3-91970	9
chr22	33454631	33454890	MajorDMR-3-91971	6
chr22	33466344	33469089	MajorDMR-3-91972	17
chr22	33502034	33502144	MajorDMR-3-91973	6
chr22	33514616	33514919	MajorDMR-3-91974	2
chr22	33576350	33576941	MajorDMR-3-91975	4
chr22	33599626	33599876	MajorDMR-3-91976	5
chr22	33605178	33605855	MajorDMR-3-91977	4
chr22	33615771	33619057	MajorDMR-3-91978	30
chr22	33635494	33636023	MajorDMR-3-91979	11
chr22	33638508	33638777	MajorDMR-3-91980	3
chr22	33662460	33662920	MajorDMR-3-91981	9
chr22	33673251	33673811	MajorDMR-3-91982	3
chr22	33699470	33699474	MajorDMR-3-91983	2
chr22	33717423	33717657	MajorDMR-3-91984	4
chr22	33723045	33723259	MajorDMR-3-91985	4
chr22	33724232	33725438	MajorDMR-3-91986	5
chr22	33729165	33729206	MajorDMR-3-91987	2
chr22	33746324	33746633	MajorDMR-3-91988	6
chr22	33752478	33752574	MajorDMR-3-91989	4
chr22	33776870	33777943	MajorDMR-3-91990	6
chr22	33796766	33796791	MajorDMR-3-91991	2
chr22	33812403	33812429	MajorDMR-3-91992	2
chr22	33834345	33834706	MajorDMR-3-91993	7
chr22	33838182	33838412	MajorDMR-3-91994	5
chr22	33843519	33844176	MajorDMR-3-91995	10
chr22	33846959	33847913	MajorDMR-3-91996	9
chr22	33869214	33870219	MajorDMR-3-91997	10
chr22	33890836	33891249	MajorDMR-3-91998	3
chr22	33898537	33898624	MajorDMR-3-91999	3
chr22	33910290	33910690	MajorDMR-3-92000	5
chr22	33915957	33917148	MajorDMR-3-92001	14
chr22	33917693	33918919	MajorDMR-3-92002	6
chr22	33920506	33920689	MajorDMR-3-92003	3
chr22	33955954	33955968	MajorDMR-3-92004	2
chr22	33974960	33975186	MajorDMR-3-92005	2
chr22	33980211	33980370	MajorDMR-3-92006	5
chr22	34005153	34005711	MajorDMR-3-92007	8
chr22	34006578	34006696	MajorDMR-3-92008	2
chr22	34030266	34030571	MajorDMR-3-92009	6
chr22	34083530	34084038	MajorDMR-3-92010	12
chr22	34085022	34085102	MajorDMR-3-92011	2
chr22	34094887	34095527	MajorDMR-3-92012	7
chr22	34100512	34101573	MajorDMR-3-92013	9
chr22	34102480	34104821	MajorDMR-3-92014	27
chr22	34107390	34108013	MajorDMR-3-92015	6
chr22	34120003	34120380	MajorDMR-3-92016	9
chr22	34162291	34162537	MajorDMR-3-92017	5
chr22	34164916	34165356	MajorDMR-3-92018	4
chr22	34180123	34181272	MajorDMR-3-92019	9
chr22	34190138	34191338	MajorDMR-3-92020	14
chr22	34194133	34195987	MajorDMR-3-92021	17
chr22	34196905	34197382	MajorDMR-3-92022	4
chr22	34199318	34199520	MajorDMR-3-92023	3
chr22	34224577	34224582	MajorDMR-3-92024	2
chr22	34227451	34227957	MajorDMR-3-92025	3
chr22	34252298	34252755	MajorDMR-3-92026	10
chr22	34256843	34257752	MajorDMR-3-92027	21
chr22	34258470	34258563	MajorDMR-3-92028	2
chr22	34260757	34261473	MajorDMR-3-92029	12
chr22	34262427	34262731	MajorDMR-3-92030	3
chr22	34263504	34264489	MajorDMR-3-92031	15
chr22	34268061	34268213	MajorDMR-3-92032	7
chr22	34269062	34270476	MajorDMR-3-92033	10
chr22	34271616	34271881	MajorDMR-3-92034	6
chr22	34277097	34277193	MajorDMR-3-92035	2
chr22	34280345	34280457	MajorDMR-3-92036	2
chr22	34291519	34293872	MajorDMR-3-92037	15
chr22	34298014	34298210	MajorDMR-3-92038	4
chr22	34306944	34306993	MajorDMR-3-92039	2
chr22	34308393	34309116	MajorDMR-3-92040	10
chr22	34311781	34312467	MajorDMR-3-92041	10
chr22	34314085	34314120	MajorDMR-3-92042	2
chr22	34320047	34320406	MajorDMR-3-92043	11
chr22	34371858	34372035	MajorDMR-3-92044	3
chr22	34394944	34395155	MajorDMR-3-92045	2
chr22	34404878	34405277	MajorDMR-3-92046	6
chr22	34410078	34410193	MajorDMR-3-92047	3
chr22	34441473	34441521	MajorDMR-3-92048	2
chr22	34462696	34463849	MajorDMR-3-92049	11
chr22	34465495	34467217	MajorDMR-3-92050	14
chr22	34468398	34469813	MajorDMR-3-92051	15
chr22	34474176	34474395	MajorDMR-3-92052	3
chr22	34482323	34482464	MajorDMR-3-92053	2
chr22	34495246	34495552	MajorDMR-3-92054	2
chr22	34496197	34496217	MajorDMR-3-92055	2
chr22	34499514	34500196	MajorDMR-3-92056	6
chr22	34501272	34501462	MajorDMR-3-92057	7
chr22	34525383	34525753	MajorDMR-3-92058	5
chr22	34532691	34534132	MajorDMR-3-92059	13
chr22	34546502	34546845	MajorDMR-3-92060	2
chr22	34583782	34584551	MajorDMR-3-92061	15
chr22	34589413	34589418	MajorDMR-3-92062	2
chr22	34602922	34606839	MajorDMR-3-92063	39
chr22	34611501	34611579	MajorDMR-3-92064	3
chr22	34618271	34618635	MajorDMR-3-92065	6
chr22	34619681	34621997	MajorDMR-3-92066	15
chr22	34634808	34635712	MajorDMR-3-92067	7
chr22	34672004	34672202	MajorDMR-3-92068	2
chr22	34681936	34682098	MajorDMR-3-92069	2
chr22	34687678	34688269	MajorDMR-3-92070	7
chr22	34689392	34689630	MajorDMR-3-92071	4
chr22	34690539	34690729	MajorDMR-3-92072	2
chr22	34705602	34707552	MajorDMR-3-92073	17
chr22	34732164	34732331	MajorDMR-3-92074	2
chr22	34750226	34751080	MajorDMR-3-92075	13
chr22	34754702	34754744	MajorDMR-3-92076	4
chr22	34782457	34782494	MajorDMR-3-92077	2
chr22	34790319	34790832	MajorDMR-3-92078	6
chr22	34811558	34811787	MajorDMR-3-92079	2
chr22	34869133	34869196	MajorDMR-3-92080	3
chr22	34871916	34872508	MajorDMR-3-92081	6
chr22	34934444	34934470	MajorDMR-3-92082	3
chr22	34963403	34963818	MajorDMR-3-92083	4
chr22	34971527	34971753	MajorDMR-3-92084	7
chr22	34972509	34972669	MajorDMR-3-92085	2
chr22	34973610	34973903	MajorDMR-3-92086	6
chr22	34983708	34984202	MajorDMR-3-92087	7
chr22	34991555	34991710	MajorDMR-3-92088	3
chr22	35000939	35001022	MajorDMR-3-92089	4
chr22	35012624	35013279	MajorDMR-3-92090	27
chr22	35017013	35017384	MajorDMR-3-92091	7
chr22	35065174	35065711	MajorDMR-3-92092	3
chr22	35101259	35101497	MajorDMR-3-92093	4
chr22	35128162	35128493	MajorDMR-3-92094	5
chr22	35205046	35205658	MajorDMR-3-92095	6
chr22	35208533	35208665	MajorDMR-3-92096	4
chr22	35215804	35215979	MajorDMR-3-92097	2
chr22	35258251	35259021	MajorDMR-3-92098	8
chr22	35262837	35263156	MajorDMR-3-92099	3
chr22	35313157	35313538	MajorDMR-3-92100	7
chr22	35322788	35322860	MajorDMR-3-92101	2
chr22	35324108	35325444	MajorDMR-3-92102	12
chr22	35327462	35329117	MajorDMR-3-92103	11
chr22	35335566	35335726	MajorDMR-3-92104	4
chr22	35368842	35368985	MajorDMR-3-92105	2
chr22	35393172	35393501	MajorDMR-3-92106	5
chr22	35404498	35404696	MajorDMR-3-92107	3
chr22	35406080	35406519	MajorDMR-3-92108	8
chr22	35413046	35414231	MajorDMR-3-92109	10
chr22	35416942	35417449	MajorDMR-3-92110	10
chr22	35503975	35504306	MajorDMR-3-92111	2
chr22	35527666	35527929	MajorDMR-3-92112	4
chr22	35546763	35546973	MajorDMR-3-92113	5
chr22	35568713	35569068	MajorDMR-3-92114	4
chr22	35609037	35609143	MajorDMR-3-92115	2
chr22	35614835	35615728	MajorDMR-3-92116	7
chr22	35672378	35672402	MajorDMR-3-92117	2
chr22	35704549	35704816	MajorDMR-3-92118	2
chr22	35707162	35707171	MajorDMR-3-92119	2
chr22	35718351	35718498	MajorDMR-3-92120	5
chr22	35719243	35719463	MajorDMR-3-92121	8
chr22	35725237	35725300	MajorDMR-3-92122	2
chr22	35730149	35730213	MajorDMR-3-92123	4
chr22	35737753	35737798	MajorDMR-3-92124	2
chr22	35738650	35738918	MajorDMR-3-92125	2
chr22	35747628	35747639	MajorDMR-3-92126	2
chr22	35748414	35748746	MajorDMR-3-92127	7
chr22	35751406	35751996	MajorDMR-3-92128	5
chr22	35769671	35770556	MajorDMR-3-92129	8
chr22	35779667	35780144	MajorDMR-3-92130	6
chr22	35783920	35784032	MajorDMR-3-92131	5
chr22	35842453	35843669	MajorDMR-3-92132	29
chr22	35867641	35868009	MajorDMR-3-92133	2
chr22	35876220	35877934	MajorDMR-3-92134	19
chr22	35878510	35878522	MajorDMR-3-92135	2
chr22	35906617	35907426	MajorDMR-3-92136	10
chr22	35914074	35914467	MajorDMR-3-92137	2
chr22	35915001	35915403	MajorDMR-3-92138	3
chr22	35915931	35916372	MajorDMR-3-92139	5
chr22	35921405	35921893	MajorDMR-3-92140	2
chr22	35926141	35926545	MajorDMR-3-92141	7
chr22	36023004	36024281	MajorDMR-3-92142	9
chr22	36031678	36031715	MajorDMR-3-92143	4
chr22	36046576	36047402	MajorDMR-3-92144	7
chr22	36112756	36113074	MajorDMR-3-92145	6
chr22	36117414	36118124	MajorDMR-3-92146	7
chr22	36132139	36132227	MajorDMR-3-92147	3
chr22	36132831	36133022	MajorDMR-3-92148	6
chr22	36138658	36138979	MajorDMR-3-92149	8
chr22	36147336	36147538	MajorDMR-3-92150	3
chr22	36173277	36173430	MajorDMR-3-92151	2
chr22	36178646	36178658	MajorDMR-3-92152	2
chr22	36179383	36179585	MajorDMR-3-92153	2
chr22	36197668	36198053	MajorDMR-3-92154	6
chr22	36213339	36213809	MajorDMR-3-92155	4
chr22	36225140	36225486	MajorDMR-3-92156	3
chr22	36246114	36246440	MajorDMR-3-92157	9
chr22	36252806	36253960	MajorDMR-3-92158	5
chr22	36258764	36258841	MajorDMR-3-92159	2
chr22	36265649	36265962	MajorDMR-3-92160	2
chr22	36268714	36268834	MajorDMR-3-92161	6
chr22	36272595	36273004	MajorDMR-3-92162	2
chr22	36274125	36274262	MajorDMR-3-92163	2
chr22	36288860	36289058	MajorDMR-3-92164	5
chr22	36290520	36290901	MajorDMR-3-92165	4
chr22	36292699	36292722	MajorDMR-3-92166	4
chr22	36318800	36319085	MajorDMR-3-92167	2
chr22	36331106	36331144	MajorDMR-3-92168	2
chr22	36339673	36339846	MajorDMR-3-92169	6
chr22	36341196	36341232	MajorDMR-3-92170	2
chr22	36355385	36356139	MajorDMR-3-92171	6
chr22	36361837	36361937	MajorDMR-3-92172	2
chr22	36362527	36362603	MajorDMR-3-92173	2
chr22	36363572	36364434	MajorDMR-3-92174	5
chr22	36365472	36366642	MajorDMR-3-92175	7
chr22	36368507	36368722	MajorDMR-3-92176	2
chr22	36369891	36370730	MajorDMR-3-92177	8
chr22	36373842	36374144	MajorDMR-3-92178	2
chr22	36377936	36378585	MajorDMR-3-92179	4
chr22	36379676	36379762	MajorDMR-3-92180	2
chr22	36380943	36381794	MajorDMR-3-92181	6
chr22	36384427	36385495	MajorDMR-3-92182	5
chr22	36387338	36387348	MajorDMR-3-92183	2
chr22	36391326	36391881	MajorDMR-3-92184	9
chr22	36400821	36401695	MajorDMR-3-92185	7
chr22	36419893	36420055	MajorDMR-3-92186	3
chr22	36425709	36425912	MajorDMR-3-92187	6
chr22	36426687	36426791	MajorDMR-3-92188	3
chr22	36433991	36434361	MajorDMR-3-92189	4
chr22	36438364	36438471	MajorDMR-3-92190	4
chr22	36445466	36445849	MajorDMR-3-92191	7
chr22	36449122	36449276	MajorDMR-3-92192	3
chr22	36542252	36542321	MajorDMR-3-92193	2
chr22	36580664	36580674	MajorDMR-3-92194	2
chr22	36581313	36581388	MajorDMR-3-92195	2
chr22	36585525	36585638	MajorDMR-3-92196	4
chr22	36591993	36592073	MajorDMR-3-92197	2
chr22	36608387	36608485	MajorDMR-3-92198	3
chr22	36609464	36609529	MajorDMR-3-92199	2
chr22	36622657	36622720	MajorDMR-3-92200	2
chr22	36625081	36625682	MajorDMR-3-92201	9
chr22	36631652	36631777	MajorDMR-3-92202	2
chr22	36632583	36634229	MajorDMR-3-92203	21
chr22	36634904	36635102	MajorDMR-3-92204	2
chr22	36636054	36636088	MajorDMR-3-92205	3
chr22	36655428	36655835	MajorDMR-3-92206	10
chr22	36657738	36658086	MajorDMR-3-92207	3
chr22	36659378	36660127	MajorDMR-3-92208	8
chr22	36670737	36670860	MajorDMR-3-92209	4
chr22	36673532	36673669	MajorDMR-3-92210	3
chr22	36676437	36678920	MajorDMR-3-92211	49
chr22	36679577	36679835	MajorDMR-3-92212	3
chr22	36681161	36683021	MajorDMR-3-92213	25
chr22	36688125	36688447	MajorDMR-3-92214	7
chr22	36689391	36689536	MajorDMR-3-92215	6
chr22	36695009	36695416	MajorDMR-3-92216	2
chr22	36697742	36698316	MajorDMR-3-92217	5
chr22	36699752	36699870	MajorDMR-3-92218	6
chr22	36702620	36703038	MajorDMR-3-92219	10
chr22	36707406	36707978	MajorDMR-3-92220	5
chr22	36710061	36710356	MajorDMR-3-92221	2
chr22	36713090	36713888	MajorDMR-3-92222	22
chr22	36719936	36729371	MajorDMR-3-92223	145
chr22	36729872	36729934	MajorDMR-3-92224	3
chr22	36734370	36734528	MajorDMR-3-92225	3
chr22	36735360	36737406	MajorDMR-3-92226	15
chr22	36740148	36740845	MajorDMR-3-92227	20
chr22	36741471	36741585	MajorDMR-3-92228	2
chr22	36744650	36745117	MajorDMR-3-92229	2
chr22	36749125	36749567	MajorDMR-3-92230	3
chr22	36751059	36752280	MajorDMR-3-92231	13
chr22	36753158	36753220	MajorDMR-3-92232	3
chr22	36760086	36760142	MajorDMR-3-92233	3
chr22	36761078	36761661	MajorDMR-3-92234	8
chr22	36764257	36767650	MajorDMR-3-92235	48
chr22	36773978	36776301	MajorDMR-3-92236	30
chr22	36779446	36779610	MajorDMR-3-92237	2
chr22	36781770	36782206	MajorDMR-3-92238	3
chr22	36784763	36784978	MajorDMR-3-92239	2
chr22	36805858	36806637	MajorDMR-3-92240	14
chr22	36844487	36845117	MajorDMR-3-92241	14
chr22	36850629	36850833	MajorDMR-3-92242	5
chr22	36862825	36862878	MajorDMR-3-92243	2
chr22	36863549	36863652	MajorDMR-3-92244	5
chr22	36866248	36866278	MajorDMR-3-92245	2
chr22	36867281	36867679	MajorDMR-3-92246	7
chr22	36871966	36872030	MajorDMR-3-92247	2
chr22	36878828	36878981	MajorDMR-3-92248	7
chr22	36893988	36895606	MajorDMR-3-92249	36
chr22	36901441	36901635	MajorDMR-3-92250	3
chr22	36914427	36914472	MajorDMR-3-92251	2
chr22	36923399	36923684	MajorDMR-3-92252	8
chr22	36940398	36940808	MajorDMR-3-92253	7
chr22	36956081	36956736	MajorDMR-3-92254	5
chr22	36960382	36960530	MajorDMR-3-92255	4
chr22	36961627	36962410	MajorDMR-3-92256	10
chr22	36964347	36965287	MajorDMR-3-92257	11
chr22	36972619	36973759	MajorDMR-3-92258	16
chr22	36974530	36975281	MajorDMR-3-92259	13
chr22	36981734	36982780	MajorDMR-3-92260	4
chr22	36983315	36983646	MajorDMR-3-92261	2
chr22	36984317	36984522	MajorDMR-3-92262	3
chr22	36986631	36988480	MajorDMR-3-92263	20
chr22	36989510	36989592	MajorDMR-3-92264	2
chr22	36991198	36991590	MajorDMR-3-92265	10
chr22	36995566	36996262	MajorDMR-3-92266	7
chr22	36997642	36998123	MajorDMR-3-92267	13
chr22	37008574	37008716	MajorDMR-3-92268	5
chr22	37009472	37009706	MajorDMR-3-92269	2
chr22	37022245	37022374	MajorDMR-3-92270	5
chr22	37027170	37027337	MajorDMR-3-92271	5
chr22	37032028	37032462	MajorDMR-3-92272	8
chr22	37036825	37037063	MajorDMR-3-92273	7
chr22	37054966	37055726	MajorDMR-3-92274	14
chr22	37056708	37056973	MajorDMR-3-92275	3
chr22	37064526	37065395	MajorDMR-3-92276	8
chr22	37072785	37072843	MajorDMR-3-92277	2
chr22	37074560	37074964	MajorDMR-3-92278	9
chr22	37078272	37078353	MajorDMR-3-92279	4
chr22	37080339	37080358	MajorDMR-3-92280	2
chr22	37080961	37082132	MajorDMR-3-92281	32
chr22	37086186	37086328	MajorDMR-3-92282	9
chr22	37089905	37090368	MajorDMR-3-92283	6
chr22	37095233	37095854	MajorDMR-3-92284	4
chr22	37110629	37111825	MajorDMR-3-92285	10
chr22	37130187	37130829	MajorDMR-3-92286	6
chr22	37133050	37134309	MajorDMR-3-92287	11
chr22	37202826	37203253	MajorDMR-3-92288	6
chr22	37211833	37211869	MajorDMR-3-92289	2
chr22	37213463	37213467	MajorDMR-3-92290	2
chr22	37282044	37282122	MajorDMR-3-92291	3
chr22	37376422	37377954	MajorDMR-3-92292	33
chr22	37397568	37398642	MajorDMR-3-92293	17
chr22	37418975	37419188	MajorDMR-3-92294	4
chr22	37448708	37450336	MajorDMR-3-92295	23
chr22	37453211	37453528	MajorDMR-3-92296	5
chr22	37455288	37457745	MajorDMR-3-92297	48
chr22	37458297	37458668	MajorDMR-3-92298	6
chr22	37460234	37460241	MajorDMR-3-92299	2
chr22	37465059	37465891	MajorDMR-3-92300	16
chr22	37484269	37484287	MajorDMR-3-92301	3
chr22	37491217	37491391	MajorDMR-3-92302	7
chr22	37493124	37493457	MajorDMR-3-92303	9
chr22	37529347	37529394	MajorDMR-3-92304	2
chr22	37541420	37542387	MajorDMR-3-92305	12
chr22	37545911	37546221	MajorDMR-3-92306	6
chr22	37562269	37563621	MajorDMR-3-92307	20
chr22	37566745	37568946	MajorDMR-3-92308	22
chr22	37577938	37578124	MajorDMR-3-92309	2
chr22	37599143	37600197	MajorDMR-3-92310	12
chr22	37605292	37608101	MajorDMR-3-92311	48
chr22	37609169	37609829	MajorDMR-3-92312	6
chr22	37615236	37615325	MajorDMR-3-92313	3
chr22	37621813	37623736	MajorDMR-3-92314	19
chr22	37627480	37627780	MajorDMR-3-92315	12
chr22	37640346	37640352	MajorDMR-3-92316	2
chr22	37659243	37659289	MajorDMR-3-92317	2
chr22	37662641	37662850	MajorDMR-3-92318	5
chr22	37669424	37669955	MajorDMR-3-92319	12
chr22	37680952	37681263	MajorDMR-3-92320	3
chr22	37699914	37700130	MajorDMR-3-92321	6
chr22	37714986	37715502	MajorDMR-3-92322	19
chr22	37721513	37721872	MajorDMR-3-92323	2
chr22	37733946	37734042	MajorDMR-3-92324	3
chr22	37735383	37739363	MajorDMR-3-92325	61
chr22	37739967	37740473	MajorDMR-3-92326	11
chr22	37741610	37741788	MajorDMR-3-92327	2
chr22	37755041	37755134	MajorDMR-3-92328	2
chr22	37766368	37766544	MajorDMR-3-92329	4
chr22	37767052	37767550	MajorDMR-3-92330	9
chr22	37768855	37769598	MajorDMR-3-92331	34
chr22	37771812	37772242	MajorDMR-3-92332	5
chr22	37773775	37774722	MajorDMR-3-92333	3
chr22	37775254	37775267	MajorDMR-3-92334	2
chr22	37779399	37779859	MajorDMR-3-92335	5
chr22	37783918	37784530	MajorDMR-3-92336	8
chr22	37790590	37790671	MajorDMR-3-92337	5
chr22	37795547	37795705	MajorDMR-3-92338	7
chr22	37806420	37807101	MajorDMR-3-92339	8
chr22	37812664	37812724	MajorDMR-3-92340	2
chr22	37814706	37815034	MajorDMR-3-92341	6
chr22	37824209	37825314	MajorDMR-3-92342	16
chr22	37852692	37852915	MajorDMR-3-92343	2
chr22	37882424	37883358	MajorDMR-3-92344	8
chr22	37887234	37887772	MajorDMR-3-92345	5
chr22	37888869	37889137	MajorDMR-3-92346	3
chr22	37910789	37911041	MajorDMR-3-92347	5
chr22	37914858	37914867	MajorDMR-3-92348	2
chr22	37916137	37917115	MajorDMR-3-92349	17
chr22	37921607	37921696	MajorDMR-3-92350	5
chr22	37922280	37922870	MajorDMR-3-92351	14
chr22	37934648	37934768	MajorDMR-3-92352	5
chr22	37942112	37942302	MajorDMR-3-92353	5
chr22	37962361	37962570	MajorDMR-3-92354	9
chr22	38006371	38006690	MajorDMR-3-92355	4
chr22	38009467	38010338	MajorDMR-3-92356	9
chr22	38019342	38019609	MajorDMR-3-92357	16
chr22	38020252	38021071	MajorDMR-3-92358	11
chr22	38023161	38024049	MajorDMR-3-92359	13
chr22	38027762	38028187	MajorDMR-3-92360	13
chr22	38029477	38029682	MajorDMR-3-92361	3
chr22	38030496	38030744	MajorDMR-3-92362	4
chr22	38036229	38036967	MajorDMR-3-92363	5
chr22	38038982	38039747	MajorDMR-3-92364	7
chr22	38041183	38042043	MajorDMR-3-92365	19
chr22	38046185	38046214	MajorDMR-3-92366	2
chr22	38056356	38056511	MajorDMR-3-92367	2
chr22	38065249	38066013	MajorDMR-3-92368	7
chr22	38074455	38074682	MajorDMR-3-92369	14
chr22	38158441	38159960	MajorDMR-3-92370	27
chr22	38208626	38209812	MajorDMR-3-92371	24
chr22	38215032	38215704	MajorDMR-3-92372	20
chr22	38221495	38221570	MajorDMR-3-92373	5
chr22	38231238	38231642	MajorDMR-3-92374	2
chr22	38237257	38237579	MajorDMR-3-92375	6
chr22	38241025	38241183	MajorDMR-3-92376	3
chr22	38265654	38265673	MajorDMR-3-92377	2
chr22	38281912	38281936	MajorDMR-3-92378	3
chr22	38305489	38306496	MajorDMR-3-92379	20
chr22	38361081	38361174	MajorDMR-3-92380	3
chr22	38363004	38363578	MajorDMR-3-92381	4
chr22	38367648	38367922	MajorDMR-3-92382	4
chr22	38376012	38376209	MajorDMR-3-92383	2
chr22	38379093	38380694	MajorDMR-3-92384	84
chr22	38415041	38415118	MajorDMR-3-92385	2
chr22	38417250	38417257	MajorDMR-3-92386	2
chr22	38422588	38424575	MajorDMR-3-92387	40
chr22	38425857	38426596	MajorDMR-3-92388	6
chr22	38427166	38427355	MajorDMR-3-92389	2
chr22	38430096	38430910	MajorDMR-3-92390	13
chr22	38434752	38435778	MajorDMR-3-92391	38
chr22	38446585	38446647	MajorDMR-3-92392	2
chr22	38448728	38448733	MajorDMR-3-92393	2
chr22	38452865	38452870	MajorDMR-3-92394	2
chr22	38454370	38454422	MajorDMR-3-92395	2
chr22	38462548	38462592	MajorDMR-3-92396	2
chr22	38466916	38467163	MajorDMR-3-92397	2
chr22	38467673	38468171	MajorDMR-3-92398	5
chr22	38468910	38469056	MajorDMR-3-92399	6
chr22	38470050	38472033	MajorDMR-3-92400	53
chr22	38473985	38474457	MajorDMR-3-92401	5
chr22	38475857	38476962	MajorDMR-3-92402	16
chr22	38477999	38478812	MajorDMR-3-92403	12
chr22	38479707	38480279	MajorDMR-3-92404	4
chr22	38481694	38482255	MajorDMR-3-92405	5
chr22	38483493	38484859	MajorDMR-3-92406	31
chr22	38485391	38485660	MajorDMR-3-92407	11
chr22	38488407	38489984	MajorDMR-3-92408	8
chr22	38490799	38490823	MajorDMR-3-92409	2
chr22	38492800	38494052	MajorDMR-3-92410	27
chr22	38494583	38494662	MajorDMR-3-92411	3
chr22	38497322	38497415	MajorDMR-3-92412	2
chr22	38497986	38499086	MajorDMR-3-92413	12
chr22	38521472	38522430	MajorDMR-3-92414	24
chr22	38531589	38532021	MajorDMR-3-92415	6
chr22	38562731	38563002	MajorDMR-3-92416	3
chr22	38567887	38567959	MajorDMR-3-92417	4
chr22	38578681	38578725	MajorDMR-3-92418	5
chr22	38595421	38595616	MajorDMR-3-92419	5
chr22	38597312	38597415	MajorDMR-3-92420	4
chr22	38604895	38604969	MajorDMR-3-92421	2
chr22	38614743	38615854	MajorDMR-3-92422	8
chr22	38617367	38617723	MajorDMR-3-92423	19
chr22	38619535	38620093	MajorDMR-3-92424	8
chr22	38622695	38623273	MajorDMR-3-92425	14
chr22	38625348	38625353	MajorDMR-3-92426	2
chr22	38642069	38642157	MajorDMR-3-92427	2
chr22	38645062	38645070	MajorDMR-3-92428	2
chr22	38645620	38645803	MajorDMR-3-92429	3
chr22	38646736	38647216	MajorDMR-3-92430	2
chr22	38648634	38648770	MajorDMR-3-92431	5
chr22	38650519	38650951	MajorDMR-3-92432	4
chr22	38654594	38654606	MajorDMR-3-92433	2
chr22	38655461	38656210	MajorDMR-3-92434	14
chr22	38657968	38658415	MajorDMR-3-92435	14
chr22	38667594	38667656	MajorDMR-3-92436	2
chr22	38680031	38680388	MajorDMR-3-92437	5
chr22	38683154	38683424	MajorDMR-3-92438	4
chr22	38684440	38684697	MajorDMR-3-92439	9
chr22	38687164	38687592	MajorDMR-3-92440	14
chr22	38689096	38689627	MajorDMR-3-92441	7
chr22	38690217	38690408	MajorDMR-3-92442	8
chr22	38698889	38699073	MajorDMR-3-92443	3
chr22	38702422	38702513	MajorDMR-3-92444	4
chr22	38706198	38706488	MajorDMR-3-92445	7
chr22	38707193	38707218	MajorDMR-3-92446	3
chr22	38714286	38714547	MajorDMR-3-92447	3
chr22	38726180	38726247	MajorDMR-3-92448	2
chr22	38732650	38732785	MajorDMR-3-92449	6
chr22	38777482	38777745	MajorDMR-3-92450	3
chr22	38793209	38793360	MajorDMR-3-92451	3
chr22	38797213	38797219	MajorDMR-3-92452	2
chr22	38798976	38799713	MajorDMR-3-92453	8
chr22	38800277	38800392	MajorDMR-3-92454	2
chr22	38804381	38804902	MajorDMR-3-92455	4
chr22	38814907	38815227	MajorDMR-3-92456	2
chr22	38818530	38818918	MajorDMR-3-92457	5
chr22	38819636	38820633	MajorDMR-3-92458	16
chr22	38822317	38823135	MajorDMR-3-92459	26
chr22	38834348	38834649	MajorDMR-3-92460	12
chr22	38836682	38837700	MajorDMR-3-92461	18
chr22	38838274	38839972	MajorDMR-3-92462	40
chr22	38841550	38842215	MajorDMR-3-92463	14
chr22	38843960	38844108	MajorDMR-3-92464	3
chr22	38845526	38845594	MajorDMR-3-92465	5
chr22	38846713	38847245	MajorDMR-3-92466	9
chr22	38847868	38848430	MajorDMR-3-92467	6
chr22	38849493	38849633	MajorDMR-3-92468	3
chr22	38852695	38852979	MajorDMR-3-92469	4
chr22	38857042	38857179	MajorDMR-3-92470	4
chr22	38857940	38857986	MajorDMR-3-92471	5
chr22	38861154	38862451	MajorDMR-3-92472	28
chr22	38868951	38869339	MajorDMR-3-92473	10
chr22	38869926	38870563	MajorDMR-3-92474	12
chr22	38876416	38876745	MajorDMR-3-92475	3
chr22	38880033	38880446	MajorDMR-3-92476	2
chr22	38882828	38882920	MajorDMR-3-92477	2
chr22	38883721	38884447	MajorDMR-3-92478	5
chr22	38885271	38885373	MajorDMR-3-92479	2
chr22	38888678	38889312	MajorDMR-3-92480	7
chr22	38891020	38891578	MajorDMR-3-92481	12
chr22	38893214	38894090	MajorDMR-3-92482	6
chr22	38896512	38897253	MajorDMR-3-92483	11
chr22	38898112	38898737	MajorDMR-3-92484	3
chr22	38910760	38910886	MajorDMR-3-92485	2
chr22	38911659	38912916	MajorDMR-3-92486	8
chr22	38915684	38916064	MajorDMR-3-92487	2
chr22	38919662	38919927	MajorDMR-3-92488	6
chr22	38925264	38925310	MajorDMR-3-92489	4
chr22	38927966	38928547	MajorDMR-3-92490	9
chr22	38962002	38962257	MajorDMR-3-92491	4
chr22	38963484	38964239	MajorDMR-3-92492	4
chr22	38964918	38965046	MajorDMR-3-92493	2
chr22	38967389	38967767	MajorDMR-3-92494	4
chr22	38981761	38982222	MajorDMR-3-92495	9
chr22	39004457	39005998	MajorDMR-3-92496	31
chr22	39051143	39051469	MajorDMR-3-92497	10
chr22	39060368	39060452	MajorDMR-3-92498	2
chr22	39077426	39077450	MajorDMR-3-92499	2
chr22	39086429	39087038	MajorDMR-3-92500	10
chr22	39091888	39092535	MajorDMR-3-92501	6
chr22	39094787	39094887	MajorDMR-3-92502	3
chr22	39097704	39097794	MajorDMR-3-92503	2
chr22	39110753	39111323	MajorDMR-3-92504	6
chr22	39112923	39113121	MajorDMR-3-92505	4
chr22	39114563	39114677	MajorDMR-3-92506	5
chr22	39122037	39122155	MajorDMR-3-92507	3
chr22	39126174	39126360	MajorDMR-3-92508	2
chr22	39128042	39128198	MajorDMR-3-92509	2
chr22	39128987	39130747	MajorDMR-3-92510	9
chr22	39131565	39134006	MajorDMR-3-92511	27
chr22	39135376	39138455	MajorDMR-3-92512	42
chr22	39140114	39140227	MajorDMR-3-92513	9
chr22	39142335	39142350	MajorDMR-3-92514	2
chr22	39143775	39144952	MajorDMR-3-92515	24
chr22	39145462	39145929	MajorDMR-3-92516	6
chr22	39146826	39148627	MajorDMR-3-92517	24
chr22	39149511	39149690	MajorDMR-3-92518	5
chr22	39150209	39150256	MajorDMR-3-92519	2
chr22	39152681	39153058	MajorDMR-3-92520	9
chr22	39157070	39157709	MajorDMR-3-92521	9
chr22	39160026	39160885	MajorDMR-3-92522	15
chr22	39169837	39173871	MajorDMR-3-92523	53
chr22	39175774	39176258	MajorDMR-3-92524	4
chr22	39177816	39179565	MajorDMR-3-92525	19
chr22	39180738	39180754	MajorDMR-3-92526	2
chr22	39181423	39181805	MajorDMR-3-92527	7
chr22	39182328	39183340	MajorDMR-3-92528	13
chr22	39184390	39184872	MajorDMR-3-92529	9
chr22	39192335	39193550	MajorDMR-3-92530	17
chr22	39194449	39194846	MajorDMR-3-92531	8
chr22	39196839	39197385	MajorDMR-3-92532	8
chr22	39213167	39213223	MajorDMR-3-92533	4
chr22	39214168	39214217	MajorDMR-3-92534	2
chr22	39215246	39215986	MajorDMR-3-92535	6
chr22	39220182	39220187	MajorDMR-3-92536	2
chr22	39222371	39223507	MajorDMR-3-92537	14
chr22	39224324	39224748	MajorDMR-3-92538	6
chr22	39225700	39226395	MajorDMR-3-92539	9
chr22	39226930	39227623	MajorDMR-3-92540	9
chr22	39229265	39231983	MajorDMR-3-92541	33
chr22	39232675	39235607	MajorDMR-3-92542	49
chr22	39236370	39237266	MajorDMR-3-92543	6
chr22	39237799	39238800	MajorDMR-3-92544	8
chr22	39240569	39242368	MajorDMR-3-92545	25
chr22	39243066	39243111	MajorDMR-3-92546	3
chr22	39245006	39246472	MajorDMR-3-92547	17
chr22	39247271	39247820	MajorDMR-3-92548	4
chr22	39257240	39258448	MajorDMR-3-92549	9
chr22	39259324	39260345	MajorDMR-3-92550	16
chr22	39261176	39264709	MajorDMR-3-92551	65
chr22	39265451	39266192	MajorDMR-3-92552	4
chr22	39334642	39334913	MajorDMR-3-92553	3
chr22	39344949	39345030	MajorDMR-3-92554	3
chr22	39358685	39358912	MajorDMR-3-92555	6
chr22	39366595	39366841	MajorDMR-3-92556	3
chr22	39375621	39375653	MajorDMR-3-92557	2
chr22	39377042	39377865	MajorDMR-3-92558	11
chr22	39383679	39383830	MajorDMR-3-92559	5
chr22	39390381	39390389	MajorDMR-3-92560	2
chr22	39391892	39392062	MajorDMR-3-92561	5
chr22	39416095	39417094	MajorDMR-3-92562	10
chr22	39436412	39436524	MajorDMR-3-92563	3
chr22	39472742	39472912	MajorDMR-3-92564	2
chr22	39532305	39532356	MajorDMR-3-92565	2
chr22	39534001	39534919	MajorDMR-3-92566	22
chr22	39540122	39540239	MajorDMR-3-92567	5
chr22	39543130	39544749	MajorDMR-3-92568	18
chr22	39545827	39546828	MajorDMR-3-92569	14
chr22	39547677	39547688	MajorDMR-3-92570	2
chr22	39551432	39551937	MajorDMR-3-92571	11
chr22	39570106	39570338	MajorDMR-3-92572	3
chr22	39573094	39573170	MajorDMR-3-92573	2
chr22	39576838	39577297	MajorDMR-3-92574	8
chr22	39596387	39597764	MajorDMR-3-92575	19
chr22	39603283	39603911	MajorDMR-3-92576	10
chr22	39629200	39629516	MajorDMR-3-92577	7
chr22	39635644	39635771	MajorDMR-3-92578	2
chr22	39636842	39637740	MajorDMR-3-92579	17
chr22	39641218	39642378	MajorDMR-3-92580	19
chr22	39646359	39649166	MajorDMR-3-92581	35
chr22	39649897	39651039	MajorDMR-3-92582	15
chr22	39652127	39652301	MajorDMR-3-92583	6
chr22	39657059	39657179	MajorDMR-3-92584	4
chr22	39662459	39662915	MajorDMR-3-92585	9
chr22	39679948	39679953	MajorDMR-3-92586	2
chr22	39688196	39688349	MajorDMR-3-92587	5
chr22	39697893	39698166	MajorDMR-3-92588	8
chr22	39708545	39708783	MajorDMR-3-92589	3
chr22	39709289	39709576	MajorDMR-3-92590	8
chr22	39712230	39712342	MajorDMR-3-92591	2
chr22	39713017	39713555	MajorDMR-3-92592	7
chr22	39716658	39717639	MajorDMR-3-92593	9
chr22	39736505	39736976	MajorDMR-3-92594	3
chr22	39739513	39740268	MajorDMR-3-92595	11
chr22	39743146	39743506	MajorDMR-3-92596	3
chr22	39747346	39748267	MajorDMR-3-92597	6
chr22	39749455	39749689	MajorDMR-3-92598	7
chr22	39752133	39752403	MajorDMR-3-92599	7
chr22	39753118	39754501	MajorDMR-3-92600	33
chr22	39755589	39756434	MajorDMR-3-92601	10
chr22	39758040	39759656	MajorDMR-3-92602	10
chr22	39760157	39760645	MajorDMR-3-92603	7
chr22	39761158	39762626	MajorDMR-3-92604	14
chr22	39764396	39764817	MajorDMR-3-92605	3
chr22	39766335	39766472	MajorDMR-3-92606	2
chr22	39770340	39770489	MajorDMR-3-92607	6
chr22	39771438	39771529	MajorDMR-3-92608	3
chr22	39778552	39778605	MajorDMR-3-92609	3
chr22	39781283	39781465	MajorDMR-3-92610	7
chr22	39782511	39783309	MajorDMR-3-92611	15
chr22	39807483	39807619	MajorDMR-3-92612	6
chr22	39808323	39809081	MajorDMR-3-92613	11
chr22	39847960	39848060	MajorDMR-3-92614	6
chr22	39851680	39851695	MajorDMR-3-92615	2
chr22	39867298	39867316	MajorDMR-3-92616	2
chr22	39870504	39870592	MajorDMR-3-92617	2
chr22	39884647	39885453	MajorDMR-3-92618	4
chr22	39886547	39887042	MajorDMR-3-92619	6
chr22	39889769	39890971	MajorDMR-3-92620	12
chr22	39892089	39892364	MajorDMR-3-92621	4
chr22	39893058	39893114	MajorDMR-3-92622	2
chr22	39901781	39902195	MajorDMR-3-92623	2
chr22	39914155	39915041	MajorDMR-3-92624	3
chr22	39919934	39920099	MajorDMR-3-92625	8
chr22	39924101	39924650	MajorDMR-3-92626	7
chr22	39926525	39926655	MajorDMR-3-92627	5
chr22	39930528	39930736	MajorDMR-3-92628	3
chr22	39931361	39931395	MajorDMR-3-92629	3
chr22	39933810	39933968	MajorDMR-3-92630	4
chr22	39955177	39955680	MajorDMR-3-92631	8
chr22	39956296	39956904	MajorDMR-3-92632	6
chr22	39964190	39964659	MajorDMR-3-92633	7
chr22	39988741	39988818	MajorDMR-3-92634	4
chr22	40004229	40007580	MajorDMR-3-92635	23
chr22	40008898	40009763	MajorDMR-3-92636	14
chr22	40010864	40011273	MajorDMR-3-92637	8
chr22	40013141	40013425	MajorDMR-3-92638	2
chr22	40014070	40014599	MajorDMR-3-92639	4
chr22	40019230	40020655	MajorDMR-3-92640	15
chr22	40022104	40022626	MajorDMR-3-92641	15
chr22	40026857	40026889	MajorDMR-3-92642	2
chr22	40030948	40031324	MajorDMR-3-92643	7
chr22	40039079	40040031	MajorDMR-3-92644	10
chr22	40043160	40045152	MajorDMR-3-92645	47
chr22	40045698	40045847	MajorDMR-3-92646	2
chr22	40049035	40049923	MajorDMR-3-92647	9
chr22	40065277	40066259	MajorDMR-3-92648	17
chr22	40069729	40069860	MajorDMR-3-92649	3
chr22	40072008	40072664	MajorDMR-3-92650	7
chr22	40077379	40077469	MajorDMR-3-92651	6
chr22	40080935	40083094	MajorDMR-3-92652	43
chr22	40085193	40085330	MajorDMR-3-92653	4
chr22	40086078	40086441	MajorDMR-3-92654	8
chr22	40087640	40087668	MajorDMR-3-92655	2
chr22	40116767	40117115	MajorDMR-3-92656	4
chr22	40120022	40120186	MajorDMR-3-92657	2
chr22	40147086	40147100	MajorDMR-3-92658	2
chr22	40162499	40162521	MajorDMR-3-92659	2
chr22	40170846	40170861	MajorDMR-3-92660	2
chr22	40216371	40216522	MajorDMR-3-92661	2
chr22	40236737	40238103	MajorDMR-3-92662	13
chr22	40250124	40250649	MajorDMR-3-92663	3
chr22	40282196	40282785	MajorDMR-3-92664	4
chr22	40322623	40323182	MajorDMR-3-92665	8
chr22	40344460	40344837	MajorDMR-3-92666	3
chr22	40347522	40350113	MajorDMR-3-92667	23
chr22	40351367	40351653	MajorDMR-3-92668	4
chr22	40354179	40354439	MajorDMR-3-92669	3
chr22	40355041	40355541	MajorDMR-3-92670	7
chr22	40356047	40356136	MajorDMR-3-92671	4
chr22	40357412	40357784	MajorDMR-3-92672	9
chr22	40368622	40369847	MajorDMR-3-92673	14
chr22	40374832	40375807	MajorDMR-3-92674	16
chr22	40376379	40377322	MajorDMR-3-92675	11
chr22	40379752	40380225	MajorDMR-3-92676	2
chr22	40381809	40382095	MajorDMR-3-92677	5
chr22	40384459	40384540	MajorDMR-3-92678	3
chr22	40385504	40386047	MajorDMR-3-92679	8
chr22	40390263	40390486	MajorDMR-3-92680	5
chr22	40435172	40436308	MajorDMR-3-92681	13
chr22	40442173	40442540	MajorDMR-3-92682	10
chr22	40471934	40472081	MajorDMR-3-92683	2
chr22	40487773	40487871	MajorDMR-3-92684	2
chr22	40564481	40565636	MajorDMR-3-92685	7
chr22	40583024	40583790	MajorDMR-3-92686	11
chr22	40588647	40588660	MajorDMR-3-92687	2
chr22	40589521	40590257	MajorDMR-3-92688	5
chr22	40596358	40596978	MajorDMR-3-92689	15
chr22	40597756	40597921	MajorDMR-3-92690	3
chr22	40598474	40598818	MajorDMR-3-92691	6
chr22	40605761	40605880	MajorDMR-3-92692	2
chr22	40607235	40607242	MajorDMR-3-92693	2
chr22	40620642	40620858	MajorDMR-3-92694	7
chr22	40621489	40622149	MajorDMR-3-92695	3
chr22	40627177	40627717	MajorDMR-3-92696	5
chr22	40628232	40628653	MajorDMR-3-92697	6
chr22	40633604	40633783	MajorDMR-3-92698	4
chr22	40662573	40662815	MajorDMR-3-92699	9
chr22	40666963	40667091	MajorDMR-3-92700	3
chr22	40669341	40670550	MajorDMR-3-92701	12
chr22	40683466	40684227	MajorDMR-3-92702	3
chr22	40684823	40686539	MajorDMR-3-92703	21
chr22	40688658	40689539	MajorDMR-3-92704	6
chr22	40690590	40691238	MajorDMR-3-92705	6
chr22	40696988	40697277	MajorDMR-3-92706	11
chr22	40714930	40715133	MajorDMR-3-92707	7
chr22	40717115	40717446	MajorDMR-3-92708	6
chr22	40719364	40720077	MajorDMR-3-92709	5
chr22	40735686	40735725	MajorDMR-3-92710	2
chr22	40736769	40737035	MajorDMR-3-92711	2
chr22	40739481	40739548	MajorDMR-3-92712	2
chr22	40748258	40748554	MajorDMR-3-92713	2
chr22	40749659	40750295	MajorDMR-3-92714	8
chr22	40756923	40757934	MajorDMR-3-92715	16
chr22	40758611	40759728	MajorDMR-3-92716	12
chr22	40766053	40766233	MajorDMR-3-92717	5
chr22	40791948	40792576	MajorDMR-3-92718	3
chr22	40794918	40797056	MajorDMR-3-92719	21
chr22	40801717	40802123	MajorDMR-3-92720	5
chr22	40804927	40804964	MajorDMR-3-92721	2
chr22	40805518	40805608	MajorDMR-3-92722	6
chr22	40807852	40808022	MajorDMR-3-92723	3
chr22	40809993	40810204	MajorDMR-3-92724	7
chr22	40814539	40815138	MajorDMR-3-92725	12
chr22	40819098	40820053	MajorDMR-3-92726	10
chr22	40821284	40822181	MajorDMR-3-92727	11
chr22	40824883	40824900	MajorDMR-3-92728	2
chr22	40833433	40833593	MajorDMR-3-92729	6
chr22	40864178	40864283	MajorDMR-3-92730	2
chr22	40875426	40875441	MajorDMR-3-92731	2
chr22	40880630	40880904	MajorDMR-3-92732	8
chr22	40895154	40895165	MajorDMR-3-92733	2
chr22	40912623	40913288	MajorDMR-3-92734	3
chr22	40914524	40914594	MajorDMR-3-92735	3
chr22	40923441	40923620	MajorDMR-3-92736	2
chr22	40927958	40928125	MajorDMR-3-92737	3
chr22	40930415	40930858	MajorDMR-3-92738	5
chr22	40931458	40931577	MajorDMR-3-92739	2
chr22	40956482	40957388	MajorDMR-3-92740	7
chr22	40968663	40969059	MajorDMR-3-92741	9
chr22	40993245	40993922	MajorDMR-3-92742	5
chr22	41017609	41017868	MajorDMR-3-92743	3
chr22	41048466	41048830	MajorDMR-3-92744	9
chr22	41060831	41061244	MajorDMR-3-92745	4
chr22	41076574	41077099	MajorDMR-3-92746	12
chr22	41078740	41078866	MajorDMR-3-92747	2
chr22	41080646	41081150	MajorDMR-3-92748	12
chr22	41130566	41131251	MajorDMR-3-92749	3
chr22	41152972	41154231	MajorDMR-3-92750	15
chr22	41212449	41212835	MajorDMR-3-92751	5
chr22	41214367	41214625	MajorDMR-3-92752	4
chr22	41233465	41234068	MajorDMR-3-92753	5
chr22	41238017	41238055	MajorDMR-3-92754	2
chr22	41238873	41239054	MajorDMR-3-92755	2
chr22	41251223	41251403	MajorDMR-3-92756	5
chr22	41295546	41295608	MajorDMR-3-92757	2
chr22	41346310	41346454	MajorDMR-3-92758	11
chr22	41378446	41378658	MajorDMR-3-92759	2
chr22	41393701	41393717	MajorDMR-3-92760	2
chr22	41433053	41433345	MajorDMR-3-92761	5
chr22	41465124	41465355	MajorDMR-3-92762	3
chr22	41486556	41486682	MajorDMR-3-92763	5
chr22	41494499	41495470	MajorDMR-3-92764	20
chr22	41499529	41499830	MajorDMR-3-92765	2
chr22	41514593	41514932	MajorDMR-3-92766	2
chr22	41515461	41516413	MajorDMR-3-92767	7
chr22	41524286	41524444	MajorDMR-3-92768	2
chr22	41531858	41531923	MajorDMR-3-92769	3
chr22	41536166	41536383	MajorDMR-3-92770	5
chr22	41540081	41540809	MajorDMR-3-92771	4
chr22	41545896	41546151	MajorDMR-3-92772	2
chr22	41560268	41560746	MajorDMR-3-92773	3
chr22	41564632	41565393	MajorDMR-3-92774	6
chr22	41566171	41566957	MajorDMR-3-92775	6
chr22	41571893	41571923	MajorDMR-3-92776	2
chr22	41577727	41578434	MajorDMR-3-92777	7
chr22	41602694	41603217	MajorDMR-3-92778	9
chr22	41624850	41624926	MajorDMR-3-92779	2
chr22	41638360	41639585	MajorDMR-3-92780	29
chr22	41642394	41643185	MajorDMR-3-92781	6
chr22	41645639	41646454	MajorDMR-3-92782	26
chr22	41647732	41647773	MajorDMR-3-92783	2
chr22	41648507	41649032	MajorDMR-3-92784	15
chr22	41650254	41650791	MajorDMR-3-92785	7
chr22	41659793	41662344	MajorDMR-3-92786	26
chr22	41671355	41671389	MajorDMR-3-92787	2
chr22	41675838	41676142	MajorDMR-3-92788	2
chr22	41678361	41678385	MajorDMR-3-92789	2
chr22	41679933	41681154	MajorDMR-3-92790	25
chr22	41684459	41684567	MajorDMR-3-92791	3
chr22	41718647	41720287	MajorDMR-3-92792	32
chr22	41740105	41740659	MajorDMR-3-92793	14
chr22	41745198	41745272	MajorDMR-3-92794	5
chr22	41751908	41752139	MajorDMR-3-92795	10
chr22	41755552	41755560	MajorDMR-3-92796	2
chr22	41762365	41762516	MajorDMR-3-92797	4
chr22	41763749	41765339	MajorDMR-3-92798	8
chr22	41765841	41766188	MajorDMR-3-92799	9
chr22	41767603	41767666	MajorDMR-3-92800	4
chr22	41774074	41774419	MajorDMR-3-92801	9
chr22	41776347	41776403	MajorDMR-3-92802	4
chr22	41782844	41784383	MajorDMR-3-92803	24
chr22	41791705	41792497	MajorDMR-3-92804	19
chr22	41794581	41795285	MajorDMR-3-92805	9
chr22	41808256	41808301	MajorDMR-3-92806	3
chr22	41808899	41809116	MajorDMR-3-92807	4
chr22	41825576	41825667	MajorDMR-3-92808	4
chr22	41830262	41830447	MajorDMR-3-92809	3
chr22	41832494	41832886	MajorDMR-3-92810	13
chr22	41846151	41846157	MajorDMR-3-92811	2
chr22	41872585	41872607	MajorDMR-3-92812	2
chr22	41873924	41874745	MajorDMR-3-92813	4
chr22	41877501	41877720	MajorDMR-3-92814	4
chr22	41900087	41900252	MajorDMR-3-92815	4
chr22	41900941	41900999	MajorDMR-3-92816	3
chr22	41905072	41905748	MajorDMR-3-92817	5
chr22	41909863	41909878	MajorDMR-3-92818	3
chr22	41910725	41910851	MajorDMR-3-92819	2
chr22	41913244	41913581	MajorDMR-3-92820	7
chr22	41920899	41921788	MajorDMR-3-92821	13
chr22	41924550	41925961	MajorDMR-3-92822	16
chr22	41926643	41927458	MajorDMR-3-92823	19
chr22	41928358	41929545	MajorDMR-3-92824	7
chr22	41931118	41931147	MajorDMR-3-92825	2
chr22	41958330	41959025	MajorDMR-3-92826	7
chr22	41959569	41959981	MajorDMR-3-92827	4
chr22	41961401	41961436	MajorDMR-3-92828	2
chr22	41962502	41965321	MajorDMR-3-92829	30
chr22	41970865	41971081	MajorDMR-3-92830	9
chr22	41971784	41971868	MajorDMR-3-92831	2
chr22	41972961	41973012	MajorDMR-3-92832	3
chr22	41979399	41979664	MajorDMR-3-92833	2
chr22	41980653	41982489	MajorDMR-3-92834	21
chr22	41983847	41984424	MajorDMR-3-92835	6
chr22	41996988	41997396	MajorDMR-3-92836	6
chr22	42032737	42032766	MajorDMR-3-92837	3
chr22	42059474	42059754	MajorDMR-3-92838	2
chr22	42069249	42069402	MajorDMR-3-92839	4
chr22	42095108	42095215	MajorDMR-3-92840	3
chr22	42159440	42159700	MajorDMR-3-92841	7
chr22	42172207	42172863	MajorDMR-3-92842	6
chr22	42221506	42221580	MajorDMR-3-92843	2
chr22	42224992	42225439	MajorDMR-3-92844	8
chr22	42250289	42250992	MajorDMR-3-92845	8
chr22	42252799	42253819	MajorDMR-3-92846	8
chr22	42258758	42259096	MajorDMR-3-92847	6
chr22	42266974	42267201	MajorDMR-3-92848	3
chr22	42270648	42270772	MajorDMR-3-92849	6
chr22	42271905	42272014	MajorDMR-3-92850	5
chr22	42301558	42301608	MajorDMR-3-92851	2
chr22	42307104	42307254	MajorDMR-3-92852	2
chr22	42311633	42311789	MajorDMR-3-92853	2
chr22	42315335	42315345	MajorDMR-3-92854	3
chr22	42334871	42334890	MajorDMR-3-92855	2
chr22	42353153	42353221	MajorDMR-3-92856	3
chr22	42363376	42363554	MajorDMR-3-92857	6
chr22	42364517	42364773	MajorDMR-3-92858	7
chr22	42365629	42365897	MajorDMR-3-92859	2
chr22	42390744	42390762	MajorDMR-3-92860	2
chr22	42395117	42396006	MajorDMR-3-92861	22
chr22	42396653	42396721	MajorDMR-3-92862	3
chr22	42403979	42404041	MajorDMR-3-92863	2
chr22	42406235	42406349	MajorDMR-3-92864	3
chr22	42415178	42415737	MajorDMR-3-92865	12
chr22	42420132	42420948	MajorDMR-3-92866	5
```
