## Supplementary material for "Single nucleus multi-omics links human cortical cell regulatory genome diversity to disease risk variants": Table S9: Exc_L4-5_FOXP2.hypo_dmr.dms2.bed (part 5 of 7)

```
chr22	42432208	42432474	MajorDMR-3-92867	10
chr22	42446477	42446655	MajorDMR-3-92868	3
chr22	42462379	42462635	MajorDMR-3-92869	4
chr22	42478648	42478793	MajorDMR-3-92870	2
chr22	42499240	42499267	MajorDMR-3-92871	2
chr22	42516732	42517286	MajorDMR-3-92872	9
chr22	42525205	42525573	MajorDMR-3-92873	12
chr22	42539046	42539314	MajorDMR-3-92874	16
chr22	42548702	42549011	MajorDMR-3-92875	12
chr22	42567429	42567677	MajorDMR-3-92876	5
chr22	42575131	42575682	MajorDMR-3-92877	5
chr22	42602905	42603964	MajorDMR-3-92878	8
chr22	42605066	42605235	MajorDMR-3-92879	2
chr22	42605935	42605969	MajorDMR-3-92880	5
chr22	42606524	42606944	MajorDMR-3-92881	7
chr22	42613301	42613765	MajorDMR-3-92882	2
chr22	42620258	42620335	MajorDMR-3-92883	3
chr22	42626981	42626994	MajorDMR-3-92884	2
chr22	42628465	42628556	MajorDMR-3-92885	4
chr22	42641253	42641822	MajorDMR-3-92886	6
chr22	42644173	42644189	MajorDMR-3-92887	2
chr22	42654304	42654824	MajorDMR-3-92888	6
chr22	42656584	42656624	MajorDMR-3-92889	3
chr22	42667093	42667896	MajorDMR-3-92890	21
chr22	42705583	42705656	MajorDMR-3-92891	4
chr22	42712504	42713029	MajorDMR-3-92892	6
chr22	42713581	42713693	MajorDMR-3-92893	3
chr22	42731371	42731434	MajorDMR-3-92894	2
chr22	42743516	42743775	MajorDMR-3-92895	4
chr22	42750281	42750337	MajorDMR-3-92896	2
chr22	42756311	42756346	MajorDMR-3-92897	2
chr22	42784936	42785428	MajorDMR-3-92898	10
chr22	42792919	42793238	MajorDMR-3-92899	12
chr22	42800361	42800547	MajorDMR-3-92900	3
chr22	42805017	42805031	MajorDMR-3-92901	3
chr22	42808731	42808753	MajorDMR-3-92902	2
chr22	42813465	42815703	MajorDMR-3-92903	42
chr22	42817030	42817135	MajorDMR-3-92904	2
chr22	42895413	42896096	MajorDMR-3-92905	14
chr22	42914638	42914856	MajorDMR-3-92906	6
chr22	42938594	42938856	MajorDMR-3-92907	4
chr22	42939390	42939838	MajorDMR-3-92908	3
chr22	42945485	42946017	MajorDMR-3-92909	10
chr22	42948253	42949381	MajorDMR-3-92910	32
chr22	42950375	42950399	MajorDMR-3-92911	2
chr22	42979560	42980216	MajorDMR-3-92912	5
chr22	42983850	42984085	MajorDMR-3-92913	2
chr22	43012558	43012971	MajorDMR-3-92914	9
chr22	43016469	43016537	MajorDMR-3-92915	3
chr22	43017176	43017493	MajorDMR-3-92916	3
chr22	43019351	43019356	MajorDMR-3-92917	2
chr22	43036025	43036348	MajorDMR-3-92918	7
chr22	43042688	43043183	MajorDMR-3-92919	2
chr22	43043830	43043921	MajorDMR-3-92920	2
chr22	43058723	43059021	MajorDMR-3-92921	4
chr22	43061755	43061898	MajorDMR-3-92922	2
chr22	43115769	43115907	MajorDMR-3-92923	5
chr22	43155314	43155485	MajorDMR-3-92924	2
chr22	43187180	43188196	MajorDMR-3-92925	19
chr22	43198186	43198393	MajorDMR-3-92926	4
chr22	43199769	43199775	MajorDMR-3-92927	2
chr22	43259451	43259613	MajorDMR-3-92928	4
chr22	43264896	43266229	MajorDMR-3-92929	34
chr22	43270040	43270319	MajorDMR-3-92930	7
chr22	43273431	43273627	MajorDMR-3-92931	4
chr22	43274971	43275069	MajorDMR-3-92932	2
chr22	43278326	43278934	MajorDMR-3-92933	11
chr22	43281205	43281710	MajorDMR-3-92934	7
chr22	43302794	43303018	MajorDMR-3-92935	5
chr22	43330568	43330598	MajorDMR-3-92936	2
chr22	43374399	43374698	MajorDMR-3-92937	7
chr22	43386988	43387009	MajorDMR-3-92938	2
chr22	43396935	43397110	MajorDMR-3-92939	3
chr22	43434424	43434706	MajorDMR-3-92940	14
chr22	43436034	43436038	MajorDMR-3-92941	2
chr22	43440083	43440972	MajorDMR-3-92942	20
chr22	43474775	43475010	MajorDMR-3-92943	11
chr22	43481805	43482176	MajorDMR-3-92944	13
chr22	43486084	43486719	MajorDMR-3-92945	5
chr22	43521012	43521042	MajorDMR-3-92946	3
chr22	43524258	43524375	MajorDMR-3-92947	2
chr22	43532937	43533147	MajorDMR-3-92948	6
chr22	43548256	43548967	MajorDMR-3-92949	6
chr22	43574656	43576082	MajorDMR-3-92950	37
chr22	43578304	43578314	MajorDMR-3-92951	2
chr22	43579148	43579174	MajorDMR-3-92952	2
chr22	43581599	43581812	MajorDMR-3-92953	9
chr22	43584065	43584349	MajorDMR-3-92954	3
chr22	43602081	43602980	MajorDMR-3-92955	23
chr22	43627845	43627856	MajorDMR-3-92956	2
chr22	43665674	43666053	MajorDMR-3-92957	13
chr22	43669447	43669613	MajorDMR-3-92958	4
chr22	43675345	43676115	MajorDMR-3-92959	10
chr22	43713080	43713436	MajorDMR-3-92960	3
chr22	43738120	43738224	MajorDMR-3-92961	2
chr22	43762236	43762291	MajorDMR-3-92962	2
chr22	43772825	43774733	MajorDMR-3-92963	29
chr22	43816038	43816182	MajorDMR-3-92964	2
chr22	43818465	43819394	MajorDMR-3-92965	9
chr22	43821246	43822885	MajorDMR-3-92966	17
chr22	43823532	43823960	MajorDMR-3-92967	5
chr22	43825373	43825868	MajorDMR-3-92968	7
chr22	43827136	43827421	MajorDMR-3-92969	2
chr22	43829928	43830707	MajorDMR-3-92970	22
chr22	43833042	43834812	MajorDMR-3-92971	17
chr22	43835580	43835601	MajorDMR-3-92972	2
chr22	43837206	43837245	MajorDMR-3-92973	2
chr22	43838287	43838488	MajorDMR-3-92974	8
chr22	43847318	43847788	MajorDMR-3-92975	2
chr22	43852690	43853241	MajorDMR-3-92976	3
chr22	43867258	43868608	MajorDMR-3-92977	18
chr22	43870473	43870642	MajorDMR-3-92978	2
chr22	43872901	43873157	MajorDMR-3-92979	2
chr22	43874891	43875904	MajorDMR-3-92980	12
chr22	43878572	43879140	MajorDMR-3-92981	5
chr22	43880770	43880984	MajorDMR-3-92982	3
chr22	43882935	43883804	MajorDMR-3-92983	7
chr22	43884977	43885003	MajorDMR-3-92984	4
chr22	43886753	43887078	MajorDMR-3-92985	2
chr22	43896493	43897564	MajorDMR-3-92986	22
chr22	43898140	43898646	MajorDMR-3-92987	10
chr22	43901883	43902043	MajorDMR-3-92988	3
chr22	43903258	43903493	MajorDMR-3-92989	2
chr22	43906925	43907495	MajorDMR-3-92990	4
chr22	43912173	43912663	MajorDMR-3-92991	8
chr22	43921533	43921573	MajorDMR-3-92992	3
chr22	43926036	43926640	MajorDMR-3-92993	9
chr22	43927152	43928382	MajorDMR-3-92994	11
chr22	43939853	43940018	MajorDMR-3-92995	2
chr22	43957033	43957427	MajorDMR-3-92996	8
chr22	44063041	44063965	MajorDMR-3-92997	15
chr22	44095623	44095637	MajorDMR-3-92998	2
chr22	44107284	44109575	MajorDMR-3-92999	17
chr22	44110369	44111744	MajorDMR-3-93000	15
chr22	44115064	44115253	MajorDMR-3-93001	4
chr22	44126389	44128647	MajorDMR-3-93002	26
chr22	44130857	44131257	MajorDMR-3-93003	6
chr22	44135685	44137168	MajorDMR-3-93004	11
chr22	44178230	44178426	MajorDMR-3-93005	2
chr22	44185256	44185540	MajorDMR-3-93006	6
chr22	44193187	44193708	MajorDMR-3-93007	3
chr22	44204045	44204279	MajorDMR-3-93008	4
chr22	44214992	44215024	MajorDMR-3-93009	3
chr22	44215717	44217064	MajorDMR-3-93010	18
chr22	44218198	44218788	MajorDMR-3-93011	6
chr22	44220560	44222137	MajorDMR-3-93012	19
chr22	44223855	44226525	MajorDMR-3-93013	37
chr22	44227167	44228488	MajorDMR-3-93014	12
chr22	44229171	44232446	MajorDMR-3-93015	98
chr22	44239714	44239872	MajorDMR-3-93016	5
chr22	44241562	44242576	MajorDMR-3-93017	10
chr22	44243291	44243832	MajorDMR-3-93018	3
chr22	44245192	44246741	MajorDMR-3-93019	20
chr22	44247313	44249713	MajorDMR-3-93020	27
chr22	44250304	44250868	MajorDMR-3-93021	7
chr22	44254425	44256814	MajorDMR-3-93022	38
chr22	44278992	44279072	MajorDMR-3-93023	2
chr22	44279848	44280395	MajorDMR-3-93024	8
chr22	44281222	44281228	MajorDMR-3-93025	2
chr22	44285811	44286194	MajorDMR-3-93026	4
chr22	44289348	44289908	MajorDMR-3-93027	5
chr22	44293296	44294043	MajorDMR-3-93028	12
chr22	44300211	44300971	MajorDMR-3-93029	12
chr22	44305063	44305472	MajorDMR-3-93030	4
chr22	44311772	44312350	MajorDMR-3-93031	11
chr22	44342152	44342977	MajorDMR-3-93032	12
chr22	44344016	44344406	MajorDMR-3-93033	4
chr22	44346475	44347287	MajorDMR-3-93034	9
chr22	44358029	44358189	MajorDMR-3-93035	2
chr22	44372330	44372447	MajorDMR-3-93036	8
chr22	44384451	44384606	MajorDMR-3-93037	3
chr22	44387475	44387650	MajorDMR-3-93038	3
chr22	44388158	44389108	MajorDMR-3-93039	16
chr22	44390549	44392266	MajorDMR-3-93040	32
chr22	44394273	44395434	MajorDMR-3-93041	20
chr22	44417711	44418078	MajorDMR-3-93042	7
chr22	44420756	44420904	MajorDMR-3-93043	10
chr22	44421660	44421813	MajorDMR-3-93044	6
chr22	44428351	44429757	MajorDMR-3-93045	19
chr22	44441714	44441905	MajorDMR-3-93046	5
chr22	44445205	44445427	MajorDMR-3-93047	8
chr22	44446759	44447188	MajorDMR-3-93048	11
chr22	44464297	44464319	MajorDMR-3-93049	2
chr22	44466012	44467765	MajorDMR-3-93050	11
chr22	44469713	44471304	MajorDMR-3-93051	20
chr22	44486352	44487572	MajorDMR-3-93052	24
chr22	44509368	44509444	MajorDMR-3-93053	2
chr22	44521140	44522103	MajorDMR-3-93054	10
chr22	44524642	44525828	MajorDMR-3-93055	20
chr22	44526700	44528417	MajorDMR-3-93056	28
chr22	44543048	44543116	MajorDMR-3-93057	2
chr22	44555318	44555487	MajorDMR-3-93058	6
chr22	44568336	44568644	MajorDMR-3-93059	9
chr22	44576955	44577322	MajorDMR-3-93060	13
chr22	44592172	44592233	MajorDMR-3-93061	2
chr22	44596756	44598242	MajorDMR-3-93062	33
chr22	44602298	44602489	MajorDMR-3-93063	5
chr22	44606640	44607835	MajorDMR-3-93064	10
chr22	44612515	44612803	MajorDMR-3-93065	6
chr22	44616711	44617320	MajorDMR-3-93066	20
chr22	44626230	44626342	MajorDMR-3-93067	2
chr22	44637599	44637635	MajorDMR-3-93068	2
chr22	44682454	44684077	MajorDMR-3-93069	33
chr22	44689036	44690518	MajorDMR-3-93070	25
chr22	44696720	44696748	MajorDMR-3-93071	2
chr22	44705140	44705190	MajorDMR-3-93072	3
chr22	44707893	44707904	MajorDMR-3-93073	3
chr22	44709467	44710070	MajorDMR-3-93074	11
chr22	44710593	44710665	MajorDMR-3-93075	3
chr22	44715460	44715741	MajorDMR-3-93076	6
chr22	44716311	44716859	MajorDMR-3-93077	10
chr22	44722629	44723168	MajorDMR-3-93078	8
chr22	44726392	44726526	MajorDMR-3-93079	2
chr22	44731325	44731687	MajorDMR-3-93080	7
chr22	44732279	44732292	MajorDMR-3-93081	2
chr22	44732989	44733388	MajorDMR-3-93082	8
chr22	44733900	44734534	MajorDMR-3-93083	12
chr22	44750123	44750169	MajorDMR-3-93084	2
chr22	44751115	44751769	MajorDMR-3-93085	12
chr22	44785121	44785148	MajorDMR-3-93086	2
chr22	44810596	44810897	MajorDMR-3-93087	4
chr22	44819866	44821633	MajorDMR-3-93088	17
chr22	44829003	44829137	MajorDMR-3-93089	2
chr22	44844256	44844369	MajorDMR-3-93090	4
chr22	44856348	44856616	MajorDMR-3-93091	3
chr22	44891575	44891757	MajorDMR-3-93092	3
chr22	44916605	44916948	MajorDMR-3-93093	7
chr22	44939619	44939862	MajorDMR-3-93094	6
chr22	44962231	44962460	MajorDMR-3-93095	2
chr22	44982451	44982526	MajorDMR-3-93096	2
chr22	44991846	44992069	MajorDMR-3-93097	5
chr22	44999678	45000012	MajorDMR-3-93098	11
chr22	45003643	45003916	MajorDMR-3-93099	4
chr22	45015837	45015967	MajorDMR-3-93100	6
chr22	45016876	45016922	MajorDMR-3-93101	3
chr22	45017714	45019233	MajorDMR-3-93102	10
chr22	45044798	45045224	MajorDMR-3-93103	14
chr22	45056990	45057191	MajorDMR-3-93104	8
chr22	45066344	45067832	MajorDMR-3-93105	12
chr22	45081554	45081571	MajorDMR-3-93106	2
chr22	45084941	45085331	MajorDMR-3-93107	9
chr22	45087904	45088417	MajorDMR-3-93108	15
chr22	45089575	45090047	MajorDMR-3-93109	12
chr22	45094546	45095575	MajorDMR-3-93110	17
chr22	45098767	45099585	MajorDMR-3-93111	27
chr22	45121058	45121082	MajorDMR-3-93112	2
chr22	45125376	45125434	MajorDMR-3-93113	3
chr22	45125990	45126255	MajorDMR-3-93114	11
chr22	45130865	45131280	MajorDMR-3-93115	3
chr22	45136414	45136454	MajorDMR-3-93116	4
chr22	45140444	45141333	MajorDMR-3-93117	15
chr22	45148984	45149012	MajorDMR-3-93118	2
chr22	45150643	45151117	MajorDMR-3-93119	2
chr22	45154193	45154811	MajorDMR-3-93120	8
chr22	45161938	45162344	MajorDMR-3-93121	4
chr22	45191753	45192249	MajorDMR-3-93122	2
chr22	45195628	45195670	MajorDMR-3-93123	5
chr22	45196824	45196940	MajorDMR-3-93124	3
chr22	45209495	45209737	MajorDMR-3-93125	2
chr22	45216792	45216955	MajorDMR-3-93126	3
chr22	45242034	45242059	MajorDMR-3-93127	3
chr22	45272063	45272095	MajorDMR-3-93128	2
chr22	45288309	45288486	MajorDMR-3-93129	6
chr22	45320661	45321090	MajorDMR-3-93130	8
chr22	45322312	45322837	MajorDMR-3-93131	17
chr22	45334776	45335559	MajorDMR-3-93132	24
chr22	45342985	45342994	MajorDMR-3-93133	2
chr22	45415011	45415110	MajorDMR-3-93134	2
chr22	45432868	45432916	MajorDMR-3-93135	2
chr22	45460415	45461347	MajorDMR-3-93136	15
chr22	45467412	45468546	MajorDMR-3-93137	34
chr22	45472583	45474761	MajorDMR-3-93138	51
chr22	45503979	45504011	MajorDMR-3-93139	2
chr22	45521415	45521739	MajorDMR-3-93140	2
chr22	45524546	45526168	MajorDMR-3-93141	21
chr22	45566117	45566897	MajorDMR-3-93142	9
chr22	45567717	45568232	MajorDMR-3-93143	4
chr22	45574481	45575684	MajorDMR-3-93144	5
chr22	45578802	45579242	MajorDMR-3-93145	2
chr22	45580788	45582445	MajorDMR-3-93146	22
chr22	45584522	45584528	MajorDMR-3-93147	2
chr22	45587683	45587925	MajorDMR-3-93148	2
chr22	45588592	45589147	MajorDMR-3-93149	3
chr22	45590946	45591326	MajorDMR-3-93150	5
chr22	45592292	45592437	MajorDMR-3-93151	8
chr22	45593240	45594970	MajorDMR-3-93152	33
chr22	45596388	45597410	MajorDMR-3-93153	20
chr22	45597996	45598877	MajorDMR-3-93154	9
chr22	45599406	45599895	MajorDMR-3-93155	2
chr22	45600404	45601798	MajorDMR-3-93156	26
chr22	45604008	45604673	MajorDMR-3-93157	11
chr22	45605734	45608064	MajorDMR-3-93158	26
chr22	45616738	45616758	MajorDMR-3-93159	2
chr22	45619963	45620644	MajorDMR-3-93160	10
chr22	45621186	45621415	MajorDMR-3-93161	2
chr22	45622608	45625385	MajorDMR-3-93162	34
chr22	45626484	45629281	MajorDMR-3-93163	22
chr22	45630418	45632818	MajorDMR-3-93164	27
chr22	45633490	45635164	MajorDMR-3-93165	26
chr22	45642131	45642702	MajorDMR-3-93166	5
chr22	45645172	45646050	MajorDMR-3-93167	18
chr22	45652156	45652343	MajorDMR-3-93168	2
chr22	45657675	45657841	MajorDMR-3-93169	11
chr22	45662942	45663241	MajorDMR-3-93170	2
chr22	45665658	45666255	MajorDMR-3-93171	3
chr22	45686332	45687219	MajorDMR-3-93172	8
chr22	45697728	45698229	MajorDMR-3-93173	8
chr22	45704947	45705184	MajorDMR-3-93174	15
chr22	45730466	45731632	MajorDMR-3-93175	30
chr22	45771918	45771974	MajorDMR-3-93176	3
chr22	45837705	45838025	MajorDMR-3-93177	9
chr22	45854009	45854402	MajorDMR-3-93178	5
chr22	45899316	45899758	MajorDMR-3-93179	6
chr22	45901043	45901106	MajorDMR-3-93180	2
chr22	45907953	45908083	MajorDMR-3-93181	5
chr22	45922328	45923420	MajorDMR-3-93182	17
chr22	45930021	45930058	MajorDMR-3-93183	2
chr22	45937514	45938237	MajorDMR-3-93184	23
chr22	45978552	45978718	MajorDMR-3-93185	4
chr22	45979855	45980298	MajorDMR-3-93186	12
chr22	45983838	45984244	MajorDMR-3-93187	8
chr22	46041841	46042018	MajorDMR-3-93188	7
chr22	46043503	46043928	MajorDMR-3-93189	11
chr22	46061960	46062035	MajorDMR-3-93190	3
chr22	46071325	46071546	MajorDMR-3-93191	3
chr22	46075237	46075796	MajorDMR-3-93192	8
chr22	46084625	46084863	MajorDMR-3-93193	2
chr22	46093233	46093339	MajorDMR-3-93194	6
chr22	46101201	46101337	MajorDMR-3-93195	2
chr22	46127244	46128873	MajorDMR-3-93196	14
chr22	46145601	46145973	MajorDMR-3-93197	2
chr22	46148504	46148688	MajorDMR-3-93198	4
chr22	46152835	46153303	MajorDMR-3-93199	4
chr22	46170002	46170265	MajorDMR-3-93200	3
chr22	46205510	46206330	MajorDMR-3-93201	6
chr22	46247659	46247740	MajorDMR-3-93202	2
chr22	46251062	46251414	MajorDMR-3-93203	4
chr22	46258291	46258321	MajorDMR-3-93204	2
chr22	46259403	46259644	MajorDMR-3-93205	3
chr22	46260658	46261559	MajorDMR-3-93206	6
chr22	46263481	46265086	MajorDMR-3-93207	45
chr22	46268224	46268339	MajorDMR-3-93208	2
chr22	46269070	46269984	MajorDMR-3-93209	6
chr22	46277193	46277369	MajorDMR-3-93210	5
chr22	46286197	46286669	MajorDMR-3-93211	4
chr22	46299581	46299681	MajorDMR-3-93212	3
chr22	46325288	46325398	MajorDMR-3-93213	3
chr22	46329965	46331548	MajorDMR-3-93214	34
chr22	46368710	46369177	MajorDMR-3-93215	8
chr22	46370870	46371307	MajorDMR-3-93216	4
chr22	46379790	46379856	MajorDMR-3-93217	2
chr22	46401921	46402186	MajorDMR-3-93218	6
chr22	46404081	46404298	MajorDMR-3-93219	3
chr22	46415356	46415426	MajorDMR-3-93220	4
chr22	46421733	46422293	MajorDMR-3-93221	9
chr22	46506761	46506947	MajorDMR-3-93222	5
chr22	46512756	46512969	MajorDMR-3-93223	3
chr22	46531898	46531964	MajorDMR-3-93224	4
chr22	46594485	46594500	MajorDMR-3-93225	2
chr22	46597543	46597976	MajorDMR-3-93226	4
chr22	46599906	46600532	MajorDMR-3-93227	5
chr22	46629160	46629304	MajorDMR-3-93228	5
chr22	46642992	46643167	MajorDMR-3-93229	8
chr22	46671114	46671154	MajorDMR-3-93230	3
chr22	46707066	46707450	MajorDMR-3-93231	6
chr22	46732654	46733094	MajorDMR-3-93232	4
chr22	46744891	46745717	MajorDMR-3-93233	31
chr22	46746517	46747246	MajorDMR-3-93234	26
chr22	46748972	46749607	MajorDMR-3-93235	4
chr22	46750415	46750529	MajorDMR-3-93236	6
chr22	46763936	46763956	MajorDMR-3-93237	2
chr22	46770439	46770582	MajorDMR-3-93238	7
chr22	46774445	46774784	MajorDMR-3-93239	5
chr22	46775570	46776193	MajorDMR-3-93240	28
chr22	46786147	46786735	MajorDMR-3-93241	24
chr22	46809656	46810148	MajorDMR-3-93242	14
chr22	46811596	46812376	MajorDMR-3-93243	29
chr22	46812890	46813097	MajorDMR-3-93244	2
chr22	46814737	46816107	MajorDMR-3-93245	30
chr22	46820454	46821985	MajorDMR-3-93246	11
chr22	46835714	46836447	MajorDMR-3-93247	25
chr22	46842908	46843642	MajorDMR-3-93248	11
chr22	46850125	46851647	MajorDMR-3-93249	52
chr22	46858609	46858820	MajorDMR-3-93250	7
chr22	46881585	46881754	MajorDMR-3-93251	7
chr22	46886213	46888459	MajorDMR-3-93252	49
chr22	46889530	46889541	MajorDMR-3-93253	2
chr22	46890537	46891006	MajorDMR-3-93254	11
chr22	46903823	46904100	MajorDMR-3-93255	4
chr22	46932229	46932262	MajorDMR-3-93256	2
chr22	46938016	46938042	MajorDMR-3-93257	5
chr22	46959225	46959909	MajorDMR-3-93258	3
chr22	46972118	46972183	MajorDMR-3-93259	3
chr22	46974367	46974404	MajorDMR-3-93260	2
chr22	46977564	46977861	MajorDMR-3-93261	4
chr22	46982260	46982267	MajorDMR-3-93262	2
chr22	46982823	46983298	MajorDMR-3-93263	11
chr22	46985166	46985325	MajorDMR-3-93264	4
chr22	46986167	46987717	MajorDMR-3-93265	15
chr22	46988241	46988278	MajorDMR-3-93266	2
chr22	46991721	46991837	MajorDMR-3-93267	2
chr22	47006182	47006257	MajorDMR-3-93268	3
chr22	47010774	47013436	MajorDMR-3-93269	49
chr22	47015295	47015824	MajorDMR-3-93270	11
chr22	47020053	47021225	MajorDMR-3-93271	13
chr22	47023074	47023474	MajorDMR-3-93272	2
chr22	47024277	47025754	MajorDMR-3-93273	19
chr22	47026874	47027383	MajorDMR-3-93274	19
chr22	47028206	47030566	MajorDMR-3-93275	29
chr22	47031937	47032579	MajorDMR-3-93276	7
chr22	47034135	47034330	MajorDMR-3-93277	2
chr22	47039568	47039858	MajorDMR-3-93278	5
chr22	47041261	47042105	MajorDMR-3-93279	9
chr22	47042763	47043067	MajorDMR-3-93280	6
chr22	47045919	47048585	MajorDMR-3-93281	49
chr22	47055461	47055723	MajorDMR-3-93282	3
chr22	47056294	47058014	MajorDMR-3-93283	11
chr22	47059753	47060037	MajorDMR-3-93284	13
chr22	47062271	47062390	MajorDMR-3-93285	2
chr22	47063344	47063385	MajorDMR-3-93286	3
chr22	47067546	47068667	MajorDMR-3-93287	15
chr22	47069447	47071091	MajorDMR-3-93288	24
chr22	47074065	47074879	MajorDMR-3-93289	28
chr22	47083273	47083676	MajorDMR-3-93290	19
chr22	47084623	47085028	MajorDMR-3-93291	5
chr22	47086043	47086332	MajorDMR-3-93292	8
chr22	47088715	47088917	MajorDMR-3-93293	4
chr22	47090160	47090277	MajorDMR-3-93294	2
chr22	47103286	47103384	MajorDMR-3-93295	3
chr22	47119845	47120128	MajorDMR-3-93296	6
chr22	47127226	47127440	MajorDMR-3-93297	4
chr22	47128564	47128586	MajorDMR-3-93298	2
chr22	47137263	47137646	MajorDMR-3-93299	4
chr22	47187346	47188133	MajorDMR-3-93300	10
chr22	47191684	47192595	MajorDMR-3-93301	17
chr22	47193294	47193352	MajorDMR-3-93302	2
chr22	47199358	47199540	MajorDMR-3-93303	6
chr22	47226085	47226315	MajorDMR-3-93304	3
chr22	47239904	47240204	MajorDMR-3-93305	8
chr22	47242261	47242525	MajorDMR-3-93306	2
chr22	47253541	47254725	MajorDMR-3-93307	35
chr22	47290042	47290054	MajorDMR-3-93308	2
chr22	47294448	47294696	MajorDMR-3-93309	2
chr22	47301730	47303807	MajorDMR-3-93310	24
chr22	47304329	47304350	MajorDMR-3-93311	2
chr22	47311547	47311842	MajorDMR-3-93312	6
chr22	47323661	47323963	MajorDMR-3-93313	3
chr22	47342692	47342892	MajorDMR-3-93314	3
chr22	47343449	47343654	MajorDMR-3-93315	8
chr22	47364307	47364555	MajorDMR-3-93316	23
chr22	47367558	47367680	MajorDMR-3-93317	3
chr22	47397530	47397685	MajorDMR-3-93318	2
chr22	47399852	47400133	MajorDMR-3-93319	2
chr22	47437289	47437824	MajorDMR-3-93320	20
chr22	47455071	47455509	MajorDMR-3-93321	14
chr22	47473996	47474106	MajorDMR-3-93322	2
chr22	47477784	47478033	MajorDMR-3-93323	5
chr22	47484506	47485621	MajorDMR-3-93324	19
chr22	47487454	47487506	MajorDMR-3-93325	5
chr22	47543802	47544628	MajorDMR-3-93326	8
chr22	47548901	47549020	MajorDMR-3-93327	2
chr22	47549598	47549729	MajorDMR-3-93328	3
chr22	47614628	47614735	MajorDMR-3-93329	4
chr22	47653840	47654136	MajorDMR-3-93330	9
chr22	47703257	47703417	MajorDMR-3-93331	3
chr22	47724518	47725049	MajorDMR-3-93332	10
chr22	47772677	47772958	MajorDMR-3-93333	2
chr22	47825997	47826672	MajorDMR-3-93334	5
chr22	47830332	47830362	MajorDMR-3-93335	3
chr22	47831293	47831495	MajorDMR-3-93336	4
chr22	47835921	47836441	MajorDMR-3-93337	3
chr22	47841690	47842485	MajorDMR-3-93338	16
chr22	47846285	47846628	MajorDMR-3-93339	3
chr22	47869063	47869101	MajorDMR-3-93340	2
chr22	47870378	47870901	MajorDMR-3-93341	6
chr22	47888836	47888849	MajorDMR-3-93342	2
chr22	47929987	47930754	MajorDMR-3-93343	9
chr22	47960325	47960367	MajorDMR-3-93344	3
chr22	47966260	47966838	MajorDMR-3-93345	11
chr22	48026717	48031367	MajorDMR-3-93346	104
chr22	48062545	48063345	MajorDMR-3-93347	10
chr22	48081846	48081860	MajorDMR-3-93348	2
chr22	48133543	48133941	MajorDMR-3-93349	4
chr22	48177324	48177402	MajorDMR-3-93350	3
chr22	48184242	48185810	MajorDMR-3-93351	15
chr22	48190589	48191280	MajorDMR-3-93352	7
chr22	48202888	48203743	MajorDMR-3-93353	13
chr22	48211010	48211193	MajorDMR-3-93354	4
chr22	48212568	48212811	MajorDMR-3-93355	6
chr22	48233123	48233263	MajorDMR-3-93356	3
chr22	48243136	48243751	MajorDMR-3-93357	6
chr22	48248991	48250434	MajorDMR-3-93358	11
chr22	48259704	48259714	MajorDMR-3-93359	2
chr22	48317587	48317610	MajorDMR-3-93360	3
chr22	48347455	48348036	MajorDMR-3-93361	6
chr22	48349911	48350739	MajorDMR-3-93362	12
chr22	48356341	48356746	MajorDMR-3-93363	3
chr22	48357608	48357974	MajorDMR-3-93364	2
chr22	48440593	48440998	MajorDMR-3-93365	8
chr22	48457618	48457640	MajorDMR-3-93366	2
chr22	48463980	48465005	MajorDMR-3-93367	22
chr22	48471567	48473792	MajorDMR-3-93368	26
chr22	48477511	48477595	MajorDMR-3-93369	2
chr22	48484076	48484334	MajorDMR-3-93370	5
chr22	48485108	48485294	MajorDMR-3-93371	2
chr22	48486027	48486330	MajorDMR-3-93372	7
chr22	48487169	48487419	MajorDMR-3-93373	2
chr22	48500116	48500532	MajorDMR-3-93374	14
chr22	48502035	48502078	MajorDMR-3-93375	2
chr22	48515474	48515492	MajorDMR-3-93376	2
chr22	48519711	48519803	MajorDMR-3-93377	2
chr22	48541724	48541824	MajorDMR-3-93378	2
chr22	48542371	48542430	MajorDMR-3-93379	4
chr22	48554396	48554404	MajorDMR-3-93380	2
chr22	48566052	48566284	MajorDMR-3-93381	5
chr22	48567090	48567236	MajorDMR-3-93382	3
chr22	48573572	48574156	MajorDMR-3-93383	10
chr22	48575144	48575197	MajorDMR-3-93384	2
chr22	48575999	48576582	MajorDMR-3-93385	14
chr22	48581262	48584528	MajorDMR-3-93386	39
chr22	48593985	48594188	MajorDMR-3-93387	10
chr22	48628182	48628274	MajorDMR-3-93388	2
chr22	48645683	48645885	MajorDMR-3-93389	3
chr22	48649655	48649718	MajorDMR-3-93390	3
chr22	48682352	48682652	MajorDMR-3-93391	9
chr22	48705302	48705344	MajorDMR-3-93392	2
chr22	48712956	48713074	MajorDMR-3-93393	4
chr22	48714083	48715074	MajorDMR-3-93394	18
chr22	48728471	48728963	MajorDMR-3-93395	21
chr22	48732201	48733591	MajorDMR-3-93396	15
chr22	48734530	48735892	MajorDMR-3-93397	35
chr22	48736921	48737332	MajorDMR-3-93398	9
chr22	48742789	48743598	MajorDMR-3-93399	19
chr22	48751424	48751998	MajorDMR-3-93400	8
chr22	48766208	48766219	MajorDMR-3-93401	2
chr22	48786610	48787922	MajorDMR-3-93402	23
chr22	48788967	48789992	MajorDMR-3-93403	19
chr22	48799898	48800508	MajorDMR-3-93404	9
chr22	48852157	48852833	MajorDMR-3-93405	14
chr22	48883957	48884718	MajorDMR-3-93406	13
chr22	48895523	48896657	MajorDMR-3-93407	27
chr22	48903664	48904353	MajorDMR-3-93408	17
chr22	48906613	48907588	MajorDMR-3-93409	13
chr22	48915392	48915493	MajorDMR-3-93410	2
chr22	48931662	48931922	MajorDMR-3-93411	11
chr22	48940694	48940742	MajorDMR-3-93412	2
chr22	48962673	48963390	MajorDMR-3-93413	14
chr22	48968609	48968779	MajorDMR-3-93414	2
chr22	48970610	48970770	MajorDMR-3-93415	3
chr22	48972945	48974377	MajorDMR-3-93416	12
chr22	48974927	48977343	MajorDMR-3-93417	47
chr22	48982032	48982126	MajorDMR-3-93418	2
chr22	48982936	48983273	MajorDMR-3-93419	5
chr22	48990112	48991072	MajorDMR-3-93420	11
chr22	48992913	48992970	MajorDMR-3-93421	2
chr22	48997298	48997828	MajorDMR-3-93422	13
chr22	48998930	48999688	MajorDMR-3-93423	23
chr22	49001877	49002191	MajorDMR-3-93424	10
chr22	49003741	49004940	MajorDMR-3-93425	28
chr22	49007234	49008913	MajorDMR-3-93426	39
chr22	49009772	49010121	MajorDMR-3-93427	4
chr22	49015561	49016262	MajorDMR-3-93428	10
chr22	49017923	49019735	MajorDMR-3-93429	36
chr22	49021191	49022137	MajorDMR-3-93430	22
chr22	49023556	49024742	MajorDMR-3-93431	16
chr22	49025675	49026283	MajorDMR-3-93432	15
chr22	49028024	49028119	MajorDMR-3-93433	3
chr22	49028933	49029770	MajorDMR-3-93434	9
chr22	49031664	49032080	MajorDMR-3-93435	6
chr22	49035694	49038652	MajorDMR-3-93436	37
chr22	49039676	49040172	MajorDMR-3-93437	14
chr22	49041579	49041960	MajorDMR-3-93438	12
chr22	49048785	49049164	MajorDMR-3-93439	16
chr22	49055323	49055523	MajorDMR-3-93440	4
chr22	49060545	49060972	MajorDMR-3-93441	9
chr22	49061754	49062878	MajorDMR-3-93442	9
chr22	49090575	49090662	MajorDMR-3-93443	6
chr22	49091567	49092030	MajorDMR-3-93444	2
chr22	49096396	49096871	MajorDMR-3-93445	11
chr22	49100126	49100266	MajorDMR-3-93446	3
chr22	49101018	49101099	MajorDMR-3-93447	2
chr22	49103654	49104600	MajorDMR-3-93448	21
chr22	49108524	49108602	MajorDMR-3-93449	2
chr22	49112773	49113123	MajorDMR-3-93450	12
chr22	49125707	49125802	MajorDMR-3-93451	3
chr22	49126994	49127057	MajorDMR-3-93452	2
chr22	49134476	49136602	MajorDMR-3-93453	44
chr22	49139246	49139668	MajorDMR-3-93454	15
chr22	49145752	49145948	MajorDMR-3-93455	4
chr22	49173351	49173386	MajorDMR-3-93456	3
chr22	49189977	49190039	MajorDMR-3-93457	4
chr22	49191749	49192277	MajorDMR-3-93458	12
chr22	49212960	49213145	MajorDMR-3-93459	3
chr22	49221466	49223906	MajorDMR-3-93460	54
chr22	49225124	49225338	MajorDMR-3-93461	5
chr22	49233970	49234405	MajorDMR-3-93462	17
chr22	49240654	49240866	MajorDMR-3-93463	3
chr22	49246256	49246271	MajorDMR-3-93464	2
chr22	49292601	49292741	MajorDMR-3-93465	2
chr22	49302118	49302488	MajorDMR-3-93466	12
chr22	49322165	49322232	MajorDMR-3-93467	3
chr22	49335526	49337454	MajorDMR-3-93468	37
chr22	49338959	49341106	MajorDMR-3-93469	54
chr22	49376568	49377019	MajorDMR-3-93470	7
chr22	49405380	49405451	MajorDMR-3-93471	5
chr22	49417813	49418158	MajorDMR-3-93472	14
chr22	49419473	49419576	MajorDMR-3-93473	6
chr22	49422980	49423216	MajorDMR-3-93474	3
chr22	49424708	49425268	MajorDMR-3-93475	10
chr22	49445414	49445426	MajorDMR-3-93476	2
chr22	49449567	49449578	MajorDMR-3-93477	2
chr22	49478179	49478686	MajorDMR-3-93478	15
chr22	49489390	49489768	MajorDMR-3-93479	15
chr22	49505946	49506028	MajorDMR-3-93480	2
chr22	49524425	49524907	MajorDMR-3-93481	17
chr22	49582903	49584645	MajorDMR-3-93482	27
chr22	49602032	49602766	MajorDMR-3-93483	20
chr22	49643940	49644532	MajorDMR-3-93484	6
chr22	49651602	49652528	MajorDMR-3-93485	15
chr22	49653772	49654779	MajorDMR-3-93486	26
chr22	49694006	49694188	MajorDMR-3-93487	4
chr22	49694874	49695008	MajorDMR-3-93488	4
chr22	49700771	49701007	MajorDMR-3-93489	7
chr22	49702452	49702781	MajorDMR-3-93490	2
chr22	49711274	49711454	MajorDMR-3-93491	2
chr22	49717165	49718665	MajorDMR-3-93492	59
chr22	49721531	49721767	MajorDMR-3-93493	5
chr22	49730364	49730925	MajorDMR-3-93494	10
chr22	49731888	49732100	MajorDMR-3-93495	6
chr22	49740470	49741008	MajorDMR-3-93496	9
chr22	49741880	49741985	MajorDMR-3-93497	5
chr22	49747748	49748020	MajorDMR-3-93498	6
chr22	49765205	49765587	MajorDMR-3-93499	12
chr22	49768268	49768350	MajorDMR-3-93500	3
chr22	49780169	49780537	MajorDMR-3-93501	2
chr22	49785424	49786628	MajorDMR-3-93502	19
chr22	49787924	49787965	MajorDMR-3-93503	2
chr22	49803565	49803808	MajorDMR-3-93504	4
chr22	49817592	49819497	MajorDMR-3-93505	27
chr22	49840824	49841557	MajorDMR-3-93506	19
chr22	49842138	49844761	MajorDMR-3-93507	79
chr22	49845269	49846168	MajorDMR-3-93508	11
chr22	49848286	49851143	MajorDMR-3-93509	53
chr22	49856630	49856803	MajorDMR-3-93510	8
chr22	49867515	49867617	MajorDMR-3-93511	3
chr22	49874694	49876016	MajorDMR-3-93512	39
chr22	49883096	49883385	MajorDMR-3-93513	22
chr22	49939956	49940147	MajorDMR-3-93514	3
chr22	49960266	49960271	MajorDMR-3-93515	2
chr22	49998123	49998140	MajorDMR-3-93516	2
chr22	50000482	50000905	MajorDMR-3-93517	3
chr22	50021643	50022032	MajorDMR-3-93518	4
chr22	50024398	50024463	MajorDMR-3-93519	3
chr22	50026542	50026698	MajorDMR-3-93520	3
chr22	50058794	50058799	MajorDMR-3-93521	2
chr22	50060579	50061168	MajorDMR-3-93522	4
chr22	50062442	50062563	MajorDMR-3-93523	4
chr22	50072071	50072693	MajorDMR-3-93524	13
chr22	50076028	50076429	MajorDMR-3-93525	9
chr22	50117829	50118014	MajorDMR-3-93526	5
chr22	50149446	50149457	MajorDMR-3-93527	2
chr22	50164282	50164438	MajorDMR-3-93528	4
chr22	50166402	50166728	MajorDMR-3-93529	11
chr22	50168155	50168393	MajorDMR-3-93530	7
chr22	50169524	50169852	MajorDMR-3-93531	14
chr22	50170687	50171879	MajorDMR-3-93532	30
chr22	50172637	50172917	MajorDMR-3-93533	3
chr22	50173716	50175433	MajorDMR-3-93534	25
chr22	50177776	50178603	MajorDMR-3-93535	39
chr22	50189094	50189864	MajorDMR-3-93536	15
chr22	50192145	50192221	MajorDMR-3-93537	5
chr22	50194234	50195520	MajorDMR-3-93538	43
chr22	50203891	50203938	MajorDMR-3-93539	2
chr22	50209610	50209678	MajorDMR-3-93540	3
chr22	50232550	50233298	MajorDMR-3-93541	22
chr22	50236266	50239171	MajorDMR-3-93542	44
chr22	50241469	50241758	MajorDMR-3-93543	11
chr22	50246269	50246429	MajorDMR-3-93544	3
chr22	50248906	50249225	MajorDMR-3-93545	3
chr22	50255439	50255942	MajorDMR-3-93546	16
chr22	50272035	50272412	MajorDMR-3-93547	5
chr22	50285662	50286029	MajorDMR-3-93548	7
chr22	50290567	50290683	MajorDMR-3-93549	2
chr22	50294095	50294127	MajorDMR-3-93550	2
chr22	50294673	50294989	MajorDMR-3-93551	10
chr22	50297881	50298190	MajorDMR-3-93552	12
chr22	50310453	50310473	MajorDMR-3-93553	3
chr22	50316156	50317004	MajorDMR-3-93554	29
chr22	50320688	50320759	MajorDMR-3-93555	3
chr22	50322366	50322435	MajorDMR-3-93556	4
chr22	50323748	50324090	MajorDMR-3-93557	5
chr22	50337157	50337991	MajorDMR-3-93558	13
chr22	50344974	50345640	MajorDMR-3-93559	6
chr22	50356389	50358237	MajorDMR-3-93560	56
chr22	50361881	50361911	MajorDMR-3-93561	2
chr22	50364172	50364394	MajorDMR-3-93562	4
chr22	50415048	50415683	MajorDMR-3-93563	12
chr22	50418820	50419000	MajorDMR-3-93564	4
chr22	50427083	50427195	MajorDMR-3-93565	2
chr22	50435850	50436027	MajorDMR-3-93566	2
chr22	50439688	50442106	MajorDMR-3-93567	37
chr22	50442935	50445077	MajorDMR-3-93568	38
chr22	50449854	50450109	MajorDMR-3-93569	8
chr22	50455552	50455564	MajorDMR-3-93570	2
chr22	50458107	50459732	MajorDMR-3-93571	32
chr22	50460588	50461084	MajorDMR-3-93572	10
chr22	50466316	50466824	MajorDMR-3-93573	16
chr22	50468051	50468323	MajorDMR-3-93574	6
chr22	50469266	50469394	MajorDMR-3-93575	4
chr22	50496332	50496614	MajorDMR-3-93576	5
chr22	50522125	50523410	MajorDMR-3-93577	17
chr22	50527854	50528214	MajorDMR-3-93578	9
chr22	50538909	50539006	MajorDMR-3-93579	3
chr22	50588869	50589563	MajorDMR-3-93580	24
chr22	50616857	50617671	MajorDMR-3-93581	35
chr22	50618410	50618496	MajorDMR-3-93582	3
chr22	50628783	50629100	MajorDMR-3-93583	11
chr22	50636558	50636572	MajorDMR-3-93584	2
chr22	50637467	50638172	MajorDMR-3-93585	8
chr22	50640745	50641029	MajorDMR-3-93586	4
chr22	50647155	50648063	MajorDMR-3-93587	19
chr22	50649668	50650649	MajorDMR-3-93588	12
chr22	50653085	50654849	MajorDMR-3-93589	21
chr22	50658175	50660061	MajorDMR-3-93590	67
chr22	50664964	50665776	MajorDMR-3-93591	5
chr22	50666408	50666418	MajorDMR-3-93592	2
chr22	50667101	50667698	MajorDMR-3-93593	8
chr22	50670856	50671836	MajorDMR-3-93594	14
chr22	50672991	50673382	MajorDMR-3-93595	10
chr22	50674367	50675448	MajorDMR-3-93596	17
chr22	50679434	50679457	MajorDMR-3-93597	3
chr22	50680230	50680352	MajorDMR-3-93598	4
chr22	50685557	50685675	MajorDMR-3-93599	2
chr22	50692132	50692465	MajorDMR-3-93600	6
chr22	50693763	50694578	MajorDMR-3-93601	21
chr22	50695353	50695969	MajorDMR-3-93602	15
chr22	50701195	50703710	MajorDMR-3-93603	28
chr22	50704570	50708305	MajorDMR-3-93604	53
chr22	50710622	50712767	MajorDMR-3-93605	33
chr22	50713561	50715591	MajorDMR-3-93606	37
chr22	50716286	50716511	MajorDMR-3-93607	4
chr22	50720835	50720936	MajorDMR-3-93608	3
chr22	50721494	50722550	MajorDMR-3-93609	7
chr22	50725278	50725649	MajorDMR-3-93610	2
chr22	50727398	50727976	MajorDMR-3-93611	31
chr22	50732229	50732866	MajorDMR-3-93612	6
chr22	50736273	50736367	MajorDMR-3-93613	4
chr22	50739281	50740795	MajorDMR-3-93614	20
chr22	50741728	50741975	MajorDMR-3-93615	4
chr22	50742487	50744132	MajorDMR-3-93616	12
chr22	50746489	50747370	MajorDMR-3-93617	10
chr22	50752210	50752289	MajorDMR-3-93618	3
chr22	50757336	50757515	MajorDMR-3-93619	8
chr22	50760179	50760291	MajorDMR-3-93620	3
chr22	50763636	50763927	MajorDMR-3-93621	8
chr22	50764435	50764537	MajorDMR-3-93622	3
chr22	50766218	50766292	MajorDMR-3-93623	3
chr22	50775616	50776191	MajorDMR-3-93624	3
chr22	50800569	50800941	MajorDMR-3-93625	8
chr22	50802343	50802393	MajorDMR-3-93626	3
chr22	50805583	50805966	MajorDMR-3-93627	8
chr22	50813401	50813575	MajorDMR-3-93628	4
chr22	50821767	50822507	MajorDMR-3-93629	12
chr22	50844978	50845542	MajorDMR-3-93630	15
chr22	50846946	50847360	MajorDMR-3-93631	4
chr22	50855948	50856725	MajorDMR-3-93632	11
chr22	50862870	50862957	MajorDMR-3-93633	5
chr22	50869296	50869665	MajorDMR-3-93634	5
chr22	50872302	50872552	MajorDMR-3-93635	4
chr22	50873924	50874051	MajorDMR-3-93636	3
chr22	50876761	50876808	MajorDMR-3-93637	2
chr22	50877421	50877547	MajorDMR-3-93638	7
chr22	50878048	50878748	MajorDMR-3-93639	17
chr22	50879485	50879951	MajorDMR-3-93640	10
chr22	50882543	50882875	MajorDMR-3-93641	7
chr22	50883403	50885871	MajorDMR-3-93642	46
chr22	50887899	50888023	MajorDMR-3-93643	5
chr22	50891699	50891983	MajorDMR-3-93644	7
chr22	50903228	50903352	MajorDMR-3-93645	10
chr22	50904181	50904259	MajorDMR-3-93646	2
chr22	50904994	50905460	MajorDMR-3-93647	4
chr22	50907178	50907318	MajorDMR-3-93648	3
chr22	50907959	50908566	MajorDMR-3-93649	9
chr22	50909950	50910251	MajorDMR-3-93650	6
chr22	50911570	50911937	MajorDMR-3-93651	3
chr22	50920791	50921283	MajorDMR-3-93652	11
chr22	50938569	50939054	MajorDMR-3-93653	6
chr22	50942260	50943409	MajorDMR-3-93654	36
chr22	50944109	50945264	MajorDMR-3-93655	47
chr22	50956062	50956209	MajorDMR-3-93656	5
chr22	50960885	50960901	MajorDMR-3-93657	2
chr22	50962958	50963297	MajorDMR-3-93658	2
chr22	50985116	50985427	MajorDMR-3-93659	7
chr22	51011418	51011785	MajorDMR-3-93660	6
chr22	51016391	51017004	MajorDMR-3-93661	7
chr22	51031426	51031738	MajorDMR-3-93662	6
chr22	51038132	51038356	MajorDMR-3-93663	4
chr22	51041137	51041733	MajorDMR-3-93664	9
chr22	51042434	51042703	MajorDMR-3-93665	14
chr22	51043675	51044291	MajorDMR-3-93666	3
chr22	51044801	51046503	MajorDMR-3-93667	27
chr22	51048611	51048785	MajorDMR-3-93668	7
chr22	51050214	51051213	MajorDMR-3-93669	11
chr22	51052239	51052394	MajorDMR-3-93670	7
chr22	51060742	51061953	MajorDMR-3-93671	16
chr22	51063105	51063303	MajorDMR-3-93672	8
chr22	51065910	51065968	MajorDMR-3-93673	2
chr22	51067390	51067648	MajorDMR-3-93674	2
chr22	51081433	51081821	MajorDMR-3-93675	13
chr22	51087110	51087333	MajorDMR-3-93676	2
chr22	51096057	51096333	MajorDMR-3-93677	3
chr22	51109752	51110444	MajorDMR-3-93678	12
chr22	51113875	51114853	MajorDMR-3-93679	13
chr22	51116093	51116189	MajorDMR-3-93680	3
chr22	51117890	51118012	MajorDMR-3-93681	4
chr22	51122389	51122594	MajorDMR-3-93682	5
chr22	51123390	51123698	MajorDMR-3-93683	5
chr22	51127910	51127962	MajorDMR-3-93684	2
chr22	51136796	51137684	MajorDMR-3-93685	16
chr22	51138449	51139734	MajorDMR-3-93686	11
chr22	51140265	51140430	MajorDMR-3-93687	4
chr22	51140976	51141470	MajorDMR-3-93688	4
chr22	51142868	51143509	MajorDMR-3-93689	19
chr22	51144620	51144646	MajorDMR-3-93690	2
chr22	51148086	51148559	MajorDMR-3-93691	5
chr22	51149537	51149722	MajorDMR-3-93692	3
chr22	51151723	51152093	MajorDMR-3-93693	5
chr22	51153759	51153958	MajorDMR-3-93694	5
chr22	51155161	51155294	MajorDMR-3-93695	4
chr22	51156705	51157807	MajorDMR-3-93696	18
chr22	51158395	51159303	MajorDMR-3-93697	52
chr22	51159890	51161753	MajorDMR-3-93698	31
chr22	51165536	51166518	MajorDMR-3-93699	17
chr22	51168047	51169601	MajorDMR-3-93700	35
chr22	51224557	51224987	MajorDMR-3-93701	3
chr3	85001	85436	MajorDMR-3-93702	2
chr3	121165	122409	MajorDMR-3-93703	10
chr3	125243	125429	MajorDMR-3-93704	7
chr3	187384	187474	MajorDMR-3-93705	2
chr3	253615	253785	MajorDMR-3-93706	4
chr3	266085	266392	MajorDMR-3-93707	5
chr3	293430	293670	MajorDMR-3-93708	3
chr3	318373	318567	MajorDMR-3-93709	2
chr3	319329	321041	MajorDMR-3-93710	11
chr3	321831	322312	MajorDMR-3-93711	2
chr3	338800	338904	MajorDMR-3-93712	3
chr3	341406	341603	MajorDMR-3-93713	3
chr3	342302	342505	MajorDMR-3-93714	2
chr3	343346	343666	MajorDMR-3-93715	6
chr3	350704	350852	MajorDMR-3-93716	2
chr3	365300	365315	MajorDMR-3-93717	2
chr3	370835	370937	MajorDMR-3-93718	2
chr3	373922	374447	MajorDMR-3-93719	4
chr3	380857	381511	MajorDMR-3-93720	9
chr3	385239	385883	MajorDMR-3-93721	4
chr3	397224	397579	MajorDMR-3-93722	6
chr3	415536	415995	MajorDMR-3-93723	11
chr3	477230	477326	MajorDMR-3-93724	2
chr3	493433	494278	MajorDMR-3-93725	3
chr3	505657	505761	MajorDMR-3-93726	2
chr3	522994	523376	MajorDMR-3-93727	3
chr3	529291	529666	MajorDMR-3-93728	2
chr3	564687	564930	MajorDMR-3-93729	4
chr3	571404	571458	MajorDMR-3-93730	2
chr3	582927	583855	MajorDMR-3-93731	4
chr3	586228	587640	MajorDMR-3-93732	10
chr3	607809	608181	MajorDMR-3-93733	5
chr3	615288	615293	MajorDMR-3-93734	2
chr3	616836	617462	MajorDMR-3-93735	5
chr3	619065	619155	MajorDMR-3-93736	2
chr3	620753	621236	MajorDMR-3-93737	3
chr3	655157	655598	MajorDMR-3-93738	2
chr3	694129	694195	MajorDMR-3-93739	3
chr3	720459	721267	MajorDMR-3-93740	5
chr3	721900	722030	MajorDMR-3-93741	2
chr3	749377	750073	MajorDMR-3-93742	3
chr3	751015	752081	MajorDMR-3-93743	9
chr3	765544	766067	MajorDMR-3-93744	4
chr3	773691	774378	MajorDMR-3-93745	4
chr3	789761	789848	MajorDMR-3-93746	2
chr3	820027	820053	MajorDMR-3-93747	2
chr3	828051	828557	MajorDMR-3-93748	4
chr3	832607	833389	MajorDMR-3-93749	8
chr3	833936	834583	MajorDMR-3-93750	10
chr3	885126	885745	MajorDMR-3-93751	4
chr3	893684	893881	MajorDMR-3-93752	2
chr3	897782	898246	MajorDMR-3-93753	5
chr3	898889	899512	MajorDMR-3-93754	5
chr3	920771	920830	MajorDMR-3-93755	2
chr3	925744	925852	MajorDMR-3-93756	4
chr3	950481	950512	MajorDMR-3-93757	3
chr3	975160	975303	MajorDMR-3-93758	2
chr3	980398	980407	MajorDMR-3-93759	2
chr3	1045683	1045831	MajorDMR-3-93760	2
chr3	1047993	1048157	MajorDMR-3-93761	2
chr3	1048662	1049183	MajorDMR-3-93762	6
chr3	1050240	1050279	MajorDMR-3-93763	2
chr3	1098316	1098361	MajorDMR-3-93764	2
chr3	1099451	1099750	MajorDMR-3-93765	3
chr3	1240392	1240538	MajorDMR-3-93766	4
chr3	1241893	1242071	MajorDMR-3-93767	5
chr3	1246836	1247031	MajorDMR-3-93768	4
chr3	1477989	1478162	MajorDMR-3-93769	2
chr3	1557778	1557957	MajorDMR-3-93770	2
chr3	1583996	1584422	MajorDMR-3-93771	2
chr3	1586153	1586171	MajorDMR-3-93772	2
chr3	1586908	1587013	MajorDMR-3-93773	3
chr3	1589988	1590113	MajorDMR-3-93774	2
chr3	1593303	1593769	MajorDMR-3-93775	3
chr3	1594305	1594325	MajorDMR-3-93776	2
chr3	1603155	1603280	MajorDMR-3-93777	2
chr3	1620253	1620715	MajorDMR-3-93778	2
chr3	1641929	1642675	MajorDMR-3-93779	9
chr3	1670902	1670994	MajorDMR-3-93780	2
chr3	1739148	1739241	MajorDMR-3-93781	2
chr3	1742551	1742587	MajorDMR-3-93782	2
chr3	1793885	1794033	MajorDMR-3-93783	4
chr3	1839420	1839433	MajorDMR-3-93784	2
chr3	1958272	1958576	MajorDMR-3-93785	4
chr3	1979284	1979345	MajorDMR-3-93786	2
chr3	1995420	1996190	MajorDMR-3-93787	7
chr3	1997008	1998433	MajorDMR-3-93788	10
chr3	2084363	2084576	MajorDMR-3-93789	4
chr3	2135936	2136302	MajorDMR-3-93790	5
chr3	2241795	2241825	MajorDMR-3-93791	2
chr3	2243411	2243629	MajorDMR-3-93792	3
chr3	2264330	2264434	MajorDMR-3-93793	2
chr3	2265773	2265929	MajorDMR-3-93794	2
chr3	2303342	2304173	MajorDMR-3-93795	9
chr3	2304723	2304775	MajorDMR-3-93796	2
chr3	2328539	2329052	MajorDMR-3-93797	6
chr3	2500009	2500325	MajorDMR-3-93798	4
chr3	2504755	2504759	MajorDMR-3-93799	2
chr3	2530842	2531033	MajorDMR-3-93800	2
chr3	2531902	2532225	MajorDMR-3-93801	4
chr3	2535035	2535123	MajorDMR-3-93802	2
chr3	2547696	2548266	MajorDMR-3-93803	9
chr3	2549165	2549368	MajorDMR-3-93804	5
chr3	2566139	2566274	MajorDMR-3-93805	2
chr3	2567786	2568281	MajorDMR-3-93806	3
chr3	2569238	2569634	MajorDMR-3-93807	2
chr3	2572859	2573010	MajorDMR-3-93808	2
chr3	2581980	2582154	MajorDMR-3-93809	5
chr3	2608739	2609627	MajorDMR-3-93810	7
chr3	2734961	2735705	MajorDMR-3-93811	5
chr3	2739685	2739771	MajorDMR-3-93812	4
chr3	2752935	2753320	MajorDMR-3-93813	4
chr3	2767540	2767747	MajorDMR-3-93814	3
chr3	2848623	2849748	MajorDMR-3-93815	11
chr3	2865648	2865806	MajorDMR-3-93816	2
chr3	2868036	2868424	MajorDMR-3-93817	5
chr3	2873172	2873588	MajorDMR-3-93818	4
chr3	2878909	2879696	MajorDMR-3-93819	9
chr3	2881561	2882181	MajorDMR-3-93820	11
chr3	2889552	2889560	MajorDMR-3-93821	2
chr3	2890128	2891697	MajorDMR-3-93822	9
chr3	2898103	2898296	MajorDMR-3-93823	4
chr3	2991795	2992328	MajorDMR-3-93824	4
chr3	3078798	3079246	MajorDMR-3-93825	15
chr3	3106843	3106861	MajorDMR-3-93826	2
chr3	3107568	3107646	MajorDMR-3-93827	2
chr3	3143272	3143448	MajorDMR-3-93828	3
chr3	3157416	3158073	MajorDMR-3-93829	4
chr3	3170766	3171109	MajorDMR-3-93830	3
chr3	3175433	3175602	MajorDMR-3-93831	4
chr3	3176350	3177463	MajorDMR-3-93832	5
chr3	3191147	3191559	MajorDMR-3-93833	2
chr3	3199293	3199668	MajorDMR-3-93834	8
chr3	3204203	3204830	MajorDMR-3-93835	6
chr3	3207548	3208009	MajorDMR-3-93836	3
chr3	3217104	3217210	MajorDMR-3-93837	2
chr3	3243183	3243942	MajorDMR-3-93838	6
chr3	3260011	3260099	MajorDMR-3-93839	3
chr3	3315677	3316142	MajorDMR-3-93840	8
chr3	3317004	3317624	MajorDMR-3-93841	3
chr3	3344624	3345682	MajorDMR-3-93842	12
chr3	3346909	3346989	MajorDMR-3-93843	4
chr3	3350620	3350635	MajorDMR-3-93844	2
chr3	3354228	3354240	MajorDMR-3-93845	2
chr3	3376275	3376549	MajorDMR-3-93846	4
chr3	3382417	3382467	MajorDMR-3-93847	3
chr3	3419272	3419888	MajorDMR-3-93848	4
chr3	3451735	3451932	MajorDMR-3-93849	2
chr3	3471168	3471176	MajorDMR-3-93850	2
chr3	3472614	3472725	MajorDMR-3-93851	2
chr3	3474272	3474854	MajorDMR-3-93852	3
chr3	3475399	3478527	MajorDMR-3-93853	30
chr3	3479362	3479807	MajorDMR-3-93854	3
chr3	3487505	3487954	MajorDMR-3-93855	4
chr3	3488525	3488541	MajorDMR-3-93856	2
chr3	3508636	3509149	MajorDMR-3-93857	6
chr3	3509777	3510580	MajorDMR-3-93858	4
chr3	3541377	3541690	MajorDMR-3-93859	4
chr3	3543620	3545586	MajorDMR-3-93860	17
chr3	3547900	3549104	MajorDMR-3-93861	16
chr3	3551456	3553611	MajorDMR-3-93862	18
chr3	3573412	3573721	MajorDMR-3-93863	5
chr3	3578033	3578269	MajorDMR-3-93864	3
chr3	3579918	3580495	MajorDMR-3-93865	6
chr3	3629273	3629597	MajorDMR-3-93866	7
chr3	3643521	3644128	MajorDMR-3-93867	7
chr3	3656669	3657371	MajorDMR-3-93868	7
chr3	3675144	3675238	MajorDMR-3-93869	2
chr3	3675767	3676523	MajorDMR-3-93870	9
chr3	3683668	3684143	MajorDMR-3-93871	5
chr3	3692145	3693291	MajorDMR-3-93872	9
chr3	3696476	3696898	MajorDMR-3-93873	3
chr3	3794145	3794713	MajorDMR-3-93874	6
chr3	3819516	3819870	MajorDMR-3-93875	4
chr3	3820742	3820799	MajorDMR-3-93876	2
chr3	3835359	3836034	MajorDMR-3-93877	7
chr3	3837210	3837246	MajorDMR-3-93878	2
chr3	3843470	3844605	MajorDMR-3-93879	17
chr3	3847798	3849611	MajorDMR-3-93880	16
chr3	3853058	3853150	MajorDMR-3-93881	2
chr3	3854575	3854803	MajorDMR-3-93882	3
chr3	3859042	3859804	MajorDMR-3-93883	4
chr3	3878167	3878859	MajorDMR-3-93884	6
chr3	3879600	3879689	MajorDMR-3-93885	2
chr3	3884247	3884262	MajorDMR-3-93886	2
chr3	3960086	3960299	MajorDMR-3-93887	4
chr3	4040548	4040644	MajorDMR-3-93888	2
chr3	4049996	4050408	MajorDMR-3-93889	4
chr3	4053167	4053756	MajorDMR-3-93890	4
chr3	4188182	4188268	MajorDMR-3-93891	2
chr3	4231926	4232051	MajorDMR-3-93892	6
chr3	4255872	4256269	MajorDMR-3-93893	5
chr3	4261670	4262800	MajorDMR-3-93894	8
chr3	4275086	4275555	MajorDMR-3-93895	2
chr3	4303205	4303314	MajorDMR-3-93896	2
chr3	4306684	4306808	MajorDMR-3-93897	5
chr3	4321227	4321394	MajorDMR-3-93898	2
chr3	4337218	4337313	MajorDMR-3-93899	4
chr3	4393125	4393794	MajorDMR-3-93900	8
chr3	4426892	4427530	MajorDMR-3-93901	7
chr3	4434797	4434991	MajorDMR-3-93902	5
chr3	4439873	4441057	MajorDMR-3-93903	11
chr3	4441657	4441745	MajorDMR-3-93904	2
chr3	4449126	4449149	MajorDMR-3-93905	2
chr3	4451393	4452465	MajorDMR-3-93906	5
chr3	4458814	4460067	MajorDMR-3-93907	11
chr3	4464317	4465037	MajorDMR-3-93908	5
chr3	4465911	4466119	MajorDMR-3-93909	5
chr3	4477685	4478012	MajorDMR-3-93910	4
chr3	4489911	4490371	MajorDMR-3-93911	5
chr3	4491225	4491605	MajorDMR-3-93912	5
chr3	4502385	4502528	MajorDMR-3-93913	4
chr3	4524580	4525481	MajorDMR-3-93914	6
chr3	4526864	4526929	MajorDMR-3-93915	2
chr3	4532435	4533194	MajorDMR-3-93916	11
chr3	4537146	4538361	MajorDMR-3-93917	6
chr3	4540427	4540989	MajorDMR-3-93918	8
chr3	4542834	4543194	MajorDMR-3-93919	4
chr3	4543794	4543878	MajorDMR-3-93920	3
chr3	4545950	4547242	MajorDMR-3-93921	10
chr3	4548802	4549273	MajorDMR-3-93922	4
chr3	4549854	4550718	MajorDMR-3-93923	7
chr3	4552065	4552569	MajorDMR-3-93924	3
chr3	4557010	4558384	MajorDMR-3-93925	14
chr3	4565010	4565404	MajorDMR-3-93926	3
chr3	4567043	4567548	MajorDMR-3-93927	4
chr3	4572944	4573143	MajorDMR-3-93928	6
chr3	4574242	4574605	MajorDMR-3-93929	6
chr3	4577148	4577381	MajorDMR-3-93930	3
chr3	4578741	4578927	MajorDMR-3-93931	3
chr3	4583290	4583631	MajorDMR-3-93932	9
chr3	4584208	4584925	MajorDMR-3-93933	6
chr3	4592804	4593158	MajorDMR-3-93934	4
chr3	4596669	4596710	MajorDMR-3-93935	2
chr3	4598329	4598377	MajorDMR-3-93936	2
chr3	4599559	4599783	MajorDMR-3-93937	3
chr3	4604328	4604436	MajorDMR-3-93938	3
chr3	4619407	4619816	MajorDMR-3-93939	3
chr3	4620335	4620361	MajorDMR-3-93940	2
chr3	4622595	4622726	MajorDMR-3-93941	2
chr3	4623704	4626776	MajorDMR-3-93942	30
chr3	4628117	4629157	MajorDMR-3-93943	11
chr3	4630005	4630987	MajorDMR-3-93944	6
chr3	4634627	4635371	MajorDMR-3-93945	7
chr3	4646543	4646568	MajorDMR-3-93946	2
chr3	4659820	4660713	MajorDMR-3-93947	6
chr3	4661823	4662110	MajorDMR-3-93948	4
chr3	4675941	4675967	MajorDMR-3-93949	2
chr3	4683917	4684401	MajorDMR-3-93950	4
chr3	4697327	4697475	MajorDMR-3-93951	5
chr3	4698066	4698728	MajorDMR-3-93952	8
chr3	4727713	4728044	MajorDMR-3-93953	8
chr3	4730030	4730242	MajorDMR-3-93954	4
chr3	4735183	4735213	MajorDMR-3-93955	3
chr3	4752013	4752239	MajorDMR-3-93956	4
chr3	4755047	4755147	MajorDMR-3-93957	3
chr3	4762120	4762146	MajorDMR-3-93958	3
chr3	4762852	4763882	MajorDMR-3-93959	12
chr3	4778320	4778341	MajorDMR-3-93960	4
chr3	4781167	4781221	MajorDMR-3-93961	2
chr3	4782485	4783727	MajorDMR-3-93962	25
chr3	4787020	4787207	MajorDMR-3-93963	2
chr3	4788330	4788489	MajorDMR-3-93964	4
chr3	4790012	4790835	MajorDMR-3-93965	20
chr3	4791375	4791944	MajorDMR-3-93966	6
chr3	4792552	4792853	MajorDMR-3-93967	4
chr3	4793414	4794021	MajorDMR-3-93968	6
chr3	4814026	4814034	MajorDMR-3-93969	2
chr3	4815194	4815901	MajorDMR-3-93970	5
chr3	4817536	4818896	MajorDMR-3-93971	12
chr3	4825263	4825349	MajorDMR-3-93972	4
chr3	4840955	4840966	MajorDMR-3-93973	2
chr3	4841785	4842260	MajorDMR-3-93974	5
chr3	4845743	4846579	MajorDMR-3-93975	21
chr3	4853538	4853818	MajorDMR-3-93976	3
chr3	4855678	4856568	MajorDMR-3-93977	22
chr3	4863780	4864037	MajorDMR-3-93978	6
chr3	4865631	4866063	MajorDMR-3-93979	13
chr3	4876126	4876223	MajorDMR-3-93980	4
chr3	4877127	4878375	MajorDMR-3-93981	14
chr3	4892246	4892655	MajorDMR-3-93982	2
chr3	4910673	4911912	MajorDMR-3-93983	14
chr3	4939562	4939670	MajorDMR-3-93984	2
chr3	4999115	5000181	MajorDMR-3-93985	13
chr3	5000932	5000985	MajorDMR-3-93986	2
chr3	5014774	5014979	MajorDMR-3-93987	2
chr3	5024124	5026574	MajorDMR-3-93988	27
chr3	5027134	5028303	MajorDMR-3-93989	12
chr3	5031168	5031243	MajorDMR-3-93990	3
chr3	5038867	5038874	MajorDMR-3-93991	2
chr3	5054178	5054248	MajorDMR-3-93992	2
chr3	5063110	5063547	MajorDMR-3-93993	4
chr3	5064063	5065870	MajorDMR-3-93994	19
chr3	5068898	5068962	MajorDMR-3-93995	4
chr3	5079133	5079734	MajorDMR-3-93996	8
chr3	5099788	5099984	MajorDMR-3-93997	2
chr3	5112282	5113306	MajorDMR-3-93998	14
chr3	5158030	5158381	MajorDMR-3-93999	4
chr3	5214353	5215672	MajorDMR-3-94000	15
chr3	5226483	5226819	MajorDMR-3-94001	7
chr3	5233321	5233342	MajorDMR-3-94002	2
chr3	5239310	5239541	MajorDMR-3-94003	2
chr3	5246707	5246760	MajorDMR-3-94004	2
chr3	5249840	5250848	MajorDMR-3-94005	8
chr3	5255727	5255754	MajorDMR-3-94006	2
chr3	5257147	5257521	MajorDMR-3-94007	8
chr3	5260555	5260629	MajorDMR-3-94008	2
chr3	5262003	5262045	MajorDMR-3-94009	2
chr3	5268815	5269031	MajorDMR-3-94010	2
chr3	5269561	5269777	MajorDMR-3-94011	6
chr3	5293208	5293444	MajorDMR-3-94012	6
chr3	5294968	5296436	MajorDMR-3-94013	20
chr3	5297483	5297728	MajorDMR-3-94014	2
chr3	5298330	5298581	MajorDMR-3-94015	3
chr3	5318618	5318836	MajorDMR-3-94016	2
chr3	5335007	5335248	MajorDMR-3-94017	2
chr3	5339306	5340977	MajorDMR-3-94018	10
chr3	5359721	5359885	MajorDMR-3-94019	2
chr3	5371895	5372372	MajorDMR-3-94020	8
chr3	5391361	5391492	MajorDMR-3-94021	2
chr3	5397723	5398358	MajorDMR-3-94022	4
chr3	5399184	5400168	MajorDMR-3-94023	6
chr3	5426677	5427291	MajorDMR-3-94024	4
chr3	5430307	5430562	MajorDMR-3-94025	9
chr3	5432057	5432144	MajorDMR-3-94026	3
chr3	5444964	5445015	MajorDMR-3-94027	2
chr3	5468474	5468506	MajorDMR-3-94028	2
chr3	5469016	5469048	MajorDMR-3-94029	3
chr3	5479578	5480015	MajorDMR-3-94030	3
chr3	5487581	5487596	MajorDMR-3-94031	2
chr3	5506179	5506347	MajorDMR-3-94032	2
chr3	5516096	5516158	MajorDMR-3-94033	2
chr3	5638289	5638351	MajorDMR-3-94034	4
chr3	5644282	5644318	MajorDMR-3-94035	2
chr3	5698943	5699079	MajorDMR-3-94036	3
chr3	5713921	5713952	MajorDMR-3-94037	2
chr3	5717031	5717203	MajorDMR-3-94038	3
chr3	5724021	5724688	MajorDMR-3-94039	6
chr3	5796926	5797382	MajorDMR-3-94040	6
chr3	5798002	5799410	MajorDMR-3-94041	13
chr3	5800496	5800723	MajorDMR-3-94042	6
chr3	5829991	5830966	MajorDMR-3-94043	6
chr3	5903755	5904215	MajorDMR-3-94044	2
chr3	5960768	5960899	MajorDMR-3-94045	5
chr3	5963702	5963721	MajorDMR-3-94046	2
chr3	5969282	5969300	MajorDMR-3-94047	2
chr3	6034663	6035471	MajorDMR-3-94048	7
chr3	6038259	6038848	MajorDMR-3-94049	4
chr3	6068859	6068873	MajorDMR-3-94050	2
chr3	6073437	6073573	MajorDMR-3-94051	4
chr3	6078144	6078212	MajorDMR-3-94052	2
chr3	6087068	6087262	MajorDMR-3-94053	2
chr3	6131422	6131480	MajorDMR-3-94054	2
chr3	6141426	6142069	MajorDMR-3-94055	7
chr3	6204901	6205225	MajorDMR-3-94056	3
chr3	6265580	6265652	MajorDMR-3-94057	3
chr3	6325752	6325757	MajorDMR-3-94058	2
chr3	6363985	6364416	MajorDMR-3-94059	2
chr3	6389223	6389627	MajorDMR-3-94060	5
chr3	6397626	6398209	MajorDMR-3-94061	5
chr3	6401116	6401921	MajorDMR-3-94062	6
chr3	6403413	6403599	MajorDMR-3-94063	2
chr3	6424550	6425001	MajorDMR-3-94064	3
chr3	6441117	6441137	MajorDMR-3-94065	2
chr3	6478872	6479491	MajorDMR-3-94066	5
chr3	6496033	6496819	MajorDMR-3-94067	9
chr3	6574769	6575771	MajorDMR-3-94068	7
chr3	6606611	6607772	MajorDMR-3-94069	24
chr3	6642385	6643321	MajorDMR-3-94070	7
chr3	6646871	6647140	MajorDMR-3-94071	4
chr3	6744262	6745043	MajorDMR-3-94072	7
chr3	6752709	6753155	MajorDMR-3-94073	6
chr3	6810183	6810194	MajorDMR-3-94074	2
chr3	6815012	6815127	MajorDMR-3-94075	3
chr3	6816024	6816350	MajorDMR-3-94076	3
chr3	6825628	6826954	MajorDMR-3-94077	10
chr3	6827462	6827642	MajorDMR-3-94078	2
chr3	6830051	6830312	MajorDMR-3-94079	3
chr3	6839162	6840340	MajorDMR-3-94080	10
chr3	6844654	6844971	MajorDMR-3-94081	2
chr3	6849661	6851163	MajorDMR-3-94082	12
chr3	6853827	6854155	MajorDMR-3-94083	4
chr3	6857086	6857393	MajorDMR-3-94084	5
chr3	6857958	6858196	MajorDMR-3-94085	3
chr3	6906060	6907756	MajorDMR-3-94086	15
chr3	6909700	6909952	MajorDMR-3-94087	3
chr3	6911635	6911949	MajorDMR-3-94088	3
chr3	6914147	6914325	MajorDMR-3-94089	3
chr3	6918617	6918929	MajorDMR-3-94090	2
chr3	6932032	6932130	MajorDMR-3-94091	2
chr3	6942297	6942538	MajorDMR-3-94092	2
chr3	6953345	6953648	MajorDMR-3-94093	4
chr3	6973454	6973937	MajorDMR-3-94094	6
chr3	6999231	6999506	MajorDMR-3-94095	3
chr3	7031395	7031416	MajorDMR-3-94096	2
chr3	7033103	7033736	MajorDMR-3-94097	5
chr3	7035060	7036618	MajorDMR-3-94098	8
chr3	7141772	7141803	MajorDMR-3-94099	2
chr3	7144375	7145108	MajorDMR-3-94100	3
chr3	7198941	7199879	MajorDMR-3-94101	5
chr3	7211691	7212056	MajorDMR-3-94102	5
chr3	7213370	7214345	MajorDMR-3-94103	8
chr3	7215388	7215666	MajorDMR-3-94104	2
chr3	7230569	7230780	MajorDMR-3-94105	2
chr3	7231571	7231914	MajorDMR-3-94106	3
chr3	7248657	7249336	MajorDMR-3-94107	5
chr3	7249839	7250327	MajorDMR-3-94108	5
chr3	7251315	7251572	MajorDMR-3-94109	4
chr3	7254690	7254758	MajorDMR-3-94110	2
chr3	7265900	7266169	MajorDMR-3-94111	2
chr3	7277078	7277246	MajorDMR-3-94112	2
chr3	7280966	7281326	MajorDMR-3-94113	3
chr3	7302728	7303247	MajorDMR-3-94114	3
chr3	7305213	7305633	MajorDMR-3-94115	4
chr3	7311645	7311890	MajorDMR-3-94116	4
chr3	7312483	7313241	MajorDMR-3-94117	25
chr3	7315021	7315046	MajorDMR-3-94118	2
chr3	7317286	7317343	MajorDMR-3-94119	2
chr3	7322599	7322863	MajorDMR-3-94120	4
chr3	7348292	7349445	MajorDMR-3-94121	6
chr3	7358899	7359227	MajorDMR-3-94122	3
chr3	7359741	7359792	MajorDMR-3-94123	2
chr3	7379885	7380248	MajorDMR-3-94124	2
chr3	7387874	7388047	MajorDMR-3-94125	3
chr3	7388634	7389224	MajorDMR-3-94126	7
chr3	7397185	7397295	MajorDMR-3-94127	4
chr3	7402934	7404243	MajorDMR-3-94128	6
chr3	7407358	7407488	MajorDMR-3-94129	2
chr3	7412883	7414629	MajorDMR-3-94130	12
chr3	7419626	7419847	MajorDMR-3-94131	3
chr3	7420524	7421724	MajorDMR-3-94132	7
chr3	7422644	7422763	MajorDMR-3-94133	2
chr3	7430308	7430322	MajorDMR-3-94134	2
chr3	7431910	7432339	MajorDMR-3-94135	3
chr3	7433501	7436328	MajorDMR-3-94136	14
chr3	7437935	7438342	MajorDMR-3-94137	2
chr3	7443055	7443528	MajorDMR-3-94138	2
chr3	7451443	7451996	MajorDMR-3-94139	8
chr3	7458920	7459013	MajorDMR-3-94140	2
chr3	7465157	7465975	MajorDMR-3-94141	5
chr3	7466789	7467621	MajorDMR-3-94142	3
chr3	7472198	7472353	MajorDMR-3-94143	3
chr3	7479350	7479870	MajorDMR-3-94144	3
chr3	7490847	7491033	MajorDMR-3-94145	2
chr3	7517336	7517725	MajorDMR-3-94146	4
chr3	7520844	7521119	MajorDMR-3-94147	4
chr3	7528608	7529012	MajorDMR-3-94148	3
chr3	7530031	7531314	MajorDMR-3-94149	10
chr3	7531954	7532083	MajorDMR-3-94150	2
chr3	7541043	7541531	MajorDMR-3-94151	4
chr3	7579510	7580100	MajorDMR-3-94152	6
chr3	7583025	7583712	MajorDMR-3-94153	5
chr3	7587830	7588206	MajorDMR-3-94154	5
chr3	7591317	7591465	MajorDMR-3-94155	3
chr3	7611462	7612067	MajorDMR-3-94156	12
chr3	7614301	7614835	MajorDMR-3-94157	9
chr3	7615523	7616664	MajorDMR-3-94158	8
chr3	7623087	7623217	MajorDMR-3-94159	2
chr3	7631745	7631956	MajorDMR-3-94160	2
chr3	7634880	7635495	MajorDMR-3-94161	3
chr3	7640904	7641224	MajorDMR-3-94162	3
chr3	7649988	7650618	MajorDMR-3-94163	3
chr3	7651130	7651193	MajorDMR-3-94164	2
chr3	7657022	7658091	MajorDMR-3-94165	9
chr3	7660816	7661778	MajorDMR-3-94166	5
chr3	7664241	7664408	MajorDMR-3-94167	3
chr3	7668042	7668137	MajorDMR-3-94168	3
chr3	7712943	7713338	MajorDMR-3-94169	2
chr3	7724716	7724766	MajorDMR-3-94170	2
chr3	7755471	7755631	MajorDMR-3-94171	2
chr3	7772176	7772442	MajorDMR-3-94172	2
chr3	7790468	7790972	MajorDMR-3-94173	2
chr3	7795704	7796568	MajorDMR-3-94174	7
chr3	7814362	7814420	MajorDMR-3-94175	2
chr3	7816737	7817231	MajorDMR-3-94176	5
chr3	7831290	7831340	MajorDMR-3-94177	2
chr3	7846043	7846497	MajorDMR-3-94178	3
chr3	7854931	7855431	MajorDMR-3-94179	2
chr3	7870094	7870978	MajorDMR-3-94180	5
chr3	7891871	7891879	MajorDMR-3-94181	2
chr3	7904048	7904720	MajorDMR-3-94182	4
chr3	7932936	7933158	MajorDMR-3-94183	2
chr3	8002301	8002524	MajorDMR-3-94184	4
chr3	8084460	8084719	MajorDMR-3-94185	2
chr3	8091960	8092737	MajorDMR-3-94186	3
chr3	8125386	8125403	MajorDMR-3-94187	2
chr3	8132121	8132368	MajorDMR-3-94188	3
chr3	8137374	8137753	MajorDMR-3-94189	4
chr3	8152059	8152696	MajorDMR-3-94190	4
chr3	8154433	8154489	MajorDMR-3-94191	2
chr3	8199412	8200110	MajorDMR-3-94192	8
chr3	8215475	8215577	MajorDMR-3-94193	2
chr3	8240628	8241428	MajorDMR-3-94194	6
chr3	8256597	8256716	MajorDMR-3-94195	2
chr3	8257516	8257752	MajorDMR-3-94196	2
chr3	8266724	8266865	MajorDMR-3-94197	3
chr3	8274643	8274872	MajorDMR-3-94198	2
chr3	8319552	8321428	MajorDMR-3-94199	26
chr3	8325247	8325602	MajorDMR-3-94200	4
chr3	8359504	8360176	MajorDMR-3-94201	5
chr3	8360931	8361171	MajorDMR-3-94202	3
chr3	8411725	8411944	MajorDMR-3-94203	3
chr3	8413515	8413550	MajorDMR-3-94204	2
chr3	8447674	8448157	MajorDMR-3-94205	2
chr3	8459512	8459895	MajorDMR-3-94206	3
chr3	8487683	8487758	MajorDMR-3-94207	2
chr3	8527732	8528049	MajorDMR-3-94208	4
chr3	8530336	8530742	MajorDMR-3-94209	7
chr3	8560910	8561740	MajorDMR-3-94210	4
chr3	8563198	8563241	MajorDMR-3-94211	2
chr3	8596262	8596281	MajorDMR-3-94212	2
chr3	8635222	8636105	MajorDMR-3-94213	7
chr3	8638039	8638099	MajorDMR-3-94214	3
chr3	8664992	8665255	MajorDMR-3-94215	11
chr3	8671197	8671491	MajorDMR-3-94216	11
chr3	8672003	8672046	MajorDMR-3-94217	2
chr3	8685679	8685889	MajorDMR-3-94218	5
chr3	8754058	8755092	MajorDMR-3-94219	9
chr3	8766602	8766989	MajorDMR-3-94220	5
chr3	8783406	8783632	MajorDMR-3-94221	6
chr3	8799358	8800367	MajorDMR-3-94222	12
chr3	8802410	8802512	MajorDMR-3-94223	3
chr3	8906294	8906384	MajorDMR-3-94224	3
chr3	8946883	8946911	MajorDMR-3-94225	2
chr3	8963788	8964016	MajorDMR-3-94226	5
chr3	9010235	9010882	MajorDMR-3-94227	8
chr3	9023023	9023895	MajorDMR-3-94228	7
chr3	9025583	9028479	MajorDMR-3-94229	60
chr3	9030002	9031383	MajorDMR-3-94230	13
chr3	9032329	9032519	MajorDMR-3-94231	11
chr3	9034095	9035084	MajorDMR-3-94232	13
chr3	9035811	9036074	MajorDMR-3-94233	3
chr3	9036761	9037031	MajorDMR-3-94234	2
chr3	9038999	9039477	MajorDMR-3-94235	5
chr3	9041443	9041547	MajorDMR-3-94236	3
chr3	9042311	9042548	MajorDMR-3-94237	3
chr3	9046159	9046541	MajorDMR-3-94238	3
chr3	9049802	9050646	MajorDMR-3-94239	6
chr3	9059996	9060965	MajorDMR-3-94240	6
chr3	9062914	9064342	MajorDMR-3-94241	27
chr3	9065069	9067185	MajorDMR-3-94242	9
chr3	9067838	9067870	MajorDMR-3-94243	2
chr3	9079620	9079758	MajorDMR-3-94244	3
chr3	9087048	9087994	MajorDMR-3-94245	9
chr3	9090152	9090233	MajorDMR-3-94246	4
chr3	9091733	9092351	MajorDMR-3-94247	7
chr3	9102401	9102419	MajorDMR-3-94248	2
chr3	9109339	9110098	MajorDMR-3-94249	6
chr3	9110883	9110961	MajorDMR-3-94250	3
chr3	9114326	9114452	MajorDMR-3-94251	2
chr3	9114975	9115850	MajorDMR-3-94252	12
chr3	9128841	9129024	MajorDMR-3-94253	3
chr3	9130787	9130862	MajorDMR-3-94254	3
chr3	9133421	9133771	MajorDMR-3-94255	5
chr3	9139172	9139676	MajorDMR-3-94256	6
chr3	9141837	9141999	MajorDMR-3-94257	3
chr3	9147345	9147578	MajorDMR-3-94258	2
chr3	9148163	9148309	MajorDMR-3-94259	2
chr3	9150129	9150663	MajorDMR-3-94260	6
chr3	9151445	9151473	MajorDMR-3-94261	2
chr3	9152004	9152017	MajorDMR-3-94262	3
chr3	9152881	9153123	MajorDMR-3-94263	5
chr3	9157787	9158648	MajorDMR-3-94264	8
chr3	9159530	9159923	MajorDMR-3-94265	3
chr3	9161031	9161418	MajorDMR-3-94266	5
chr3	9164386	9164866	MajorDMR-3-94267	4
chr3	9165553	9166929	MajorDMR-3-94268	17
chr3	9177313	9177419	MajorDMR-3-94269	2
chr3	9180309	9180424	MajorDMR-3-94270	2
chr3	9184970	9185456	MajorDMR-3-94271	2
chr3	9186262	9186274	MajorDMR-3-94272	2
chr3	9188648	9188680	MajorDMR-3-94273	2
chr3	9190891	9191124	MajorDMR-3-94274	2
chr3	9192063	9192129	MajorDMR-3-94275	2
chr3	9195100	9195541	MajorDMR-3-94276	3
chr3	9196267	9196778	MajorDMR-3-94277	5
chr3	9198830	9199092	MajorDMR-3-94278	2
chr3	9199870	9199885	MajorDMR-3-94279	2
chr3	9200403	9201523	MajorDMR-3-94280	12
chr3	9207157	9207458	MajorDMR-3-94281	4
chr3	9209243	9211131	MajorDMR-3-94282	10
chr3	9211772	9212376	MajorDMR-3-94283	13
chr3	9214770	9216747	MajorDMR-3-94284	21
chr3	9217315	9217767	MajorDMR-3-94285	6
chr3	9222009	9223427	MajorDMR-3-94286	14
chr3	9224620	9224632	MajorDMR-3-94287	2
chr3	9227736	9227969	MajorDMR-3-94288	2
chr3	9228608	9229517	MajorDMR-3-94289	12
chr3	9231849	9231896	MajorDMR-3-94290	2
chr3	9232674	9232918	MajorDMR-3-94291	4
chr3	9234717	9235673	MajorDMR-3-94292	9
chr3	9237672	9238085	MajorDMR-3-94293	6
chr3	9238589	9238989	MajorDMR-3-94294	6
chr3	9246797	9247147	MajorDMR-3-94295	2
chr3	9248069	9248202	MajorDMR-3-94296	2
chr3	9251599	9252126	MajorDMR-3-94297	3
chr3	9254391	9254580	MajorDMR-3-94298	2
chr3	9256542	9256947	MajorDMR-3-94299	3
chr3	9257987	9258336	MajorDMR-3-94300	9
chr3	9265728	9266868	MajorDMR-3-94301	13
chr3	9268543	9269394	MajorDMR-3-94302	8
chr3	9271806	9272335	MajorDMR-3-94303	4
chr3	9273593	9273668	MajorDMR-3-94304	2
chr3	9274770	9275021	MajorDMR-3-94305	2
chr3	9276839	9277257	MajorDMR-3-94306	5
chr3	9282156	9283795	MajorDMR-3-94307	10
chr3	9285055	9285852	MajorDMR-3-94308	7
chr3	9286958	9287540	MajorDMR-3-94309	5
chr3	9295149	9295297	MajorDMR-3-94310	5
chr3	9320256	9320425	MajorDMR-3-94311	4
chr3	9328759	9329516	MajorDMR-3-94312	8
chr3	9333103	9334052	MajorDMR-3-94313	7
chr3	9343202	9343899	MajorDMR-3-94314	13
chr3	9346095	9346307	MajorDMR-3-94315	5
chr3	9425941	9426568	MajorDMR-3-94316	9
chr3	9448114	9448209	MajorDMR-3-94317	4
chr3	9460612	9460807	MajorDMR-3-94318	2
chr3	9476018	9476719	MajorDMR-3-94319	7
chr3	9483297	9484549	MajorDMR-3-94320	15
chr3	9486768	9486878	MajorDMR-3-94321	2
chr3	9489426	9490268	MajorDMR-3-94322	13
chr3	9490962	9491068	MajorDMR-3-94323	2
chr3	9491782	9491905	MajorDMR-3-94324	3
chr3	9509162	9509389	MajorDMR-3-94325	3
chr3	9516313	9516384	MajorDMR-3-94326	2
chr3	9517010	9519515	MajorDMR-3-94327	20
chr3	9536267	9536716	MajorDMR-3-94328	6
chr3	9538777	9539033	MajorDMR-3-94329	2
chr3	9539865	9540165	MajorDMR-3-94330	3
chr3	9541968	9542705	MajorDMR-3-94331	8
chr3	9544727	9544820	MajorDMR-3-94332	3
chr3	9549890	9549959	MajorDMR-3-94333	2
chr3	9553390	9553742	MajorDMR-3-94334	3
chr3	9556270	9556366	MajorDMR-3-94335	2
chr3	9566315	9566619	MajorDMR-3-94336	2
chr3	9589279	9590539	MajorDMR-3-94337	11
chr3	9593497	9593827	MajorDMR-3-94338	2
chr3	9603142	9603235	MajorDMR-3-94339	2
chr3	9605557	9605672	MajorDMR-3-94340	2
chr3	9635564	9635583	MajorDMR-3-94341	2
chr3	9690555	9690680	MajorDMR-3-94342	4
chr3	9695343	9696378	MajorDMR-3-94343	14
chr3	9699586	9699850	MajorDMR-3-94344	3
chr3	9702767	9702956	MajorDMR-3-94345	4
chr3	9715790	9720382	MajorDMR-3-94346	32
chr3	9721048	9721885	MajorDMR-3-94347	8
chr3	9723350	9724133	MajorDMR-3-94348	7
chr3	9726366	9728822	MajorDMR-3-94349	32
chr3	9729401	9729547	MajorDMR-3-94350	2
chr3	9730484	9730631	MajorDMR-3-94351	2
chr3	9731340	9731619	MajorDMR-3-94352	2
chr3	9732268	9733057	MajorDMR-3-94353	11
chr3	9737168	9738672	MajorDMR-3-94354	19
chr3	9739415	9739942	MajorDMR-3-94355	5
chr3	9744965	9745370	MajorDMR-3-94356	4
chr3	9747038	9747246	MajorDMR-3-94357	7
chr3	9748378	9748854	MajorDMR-3-94358	3
chr3	9750384	9753181	MajorDMR-3-94359	26
chr3	9753698	9753718	MajorDMR-3-94360	2
chr3	9754511	9754736	MajorDMR-3-94361	5
chr3	9761652	9761794	MajorDMR-3-94362	2
chr3	9762521	9763293	MajorDMR-3-94363	8
chr3	9770830	9771352	MajorDMR-3-94364	12
chr3	9774366	9775066	MajorDMR-3-94365	5
chr3	9776975	9777199	MajorDMR-3-94366	3
chr3	9777763	9779619	MajorDMR-3-94367	13
chr3	9781378	9782079	MajorDMR-3-94368	8
chr3	9783815	9783853	MajorDMR-3-94369	3
chr3	9787445	9789001	MajorDMR-3-94370	17
chr3	9790269	9790358	MajorDMR-3-94371	2
chr3	9792669	9793753	MajorDMR-3-94372	8
chr3	9795285	9795317	MajorDMR-3-94373	2
chr3	9796431	9797217	MajorDMR-3-94374	7
chr3	9797860	9800461	MajorDMR-3-94375	20
chr3	9801216	9802845	MajorDMR-3-94376	21
chr3	9806183	9806516	MajorDMR-3-94377	5
chr3	9807578	9808584	MajorDMR-3-94378	6
chr3	9809130	9809396	MajorDMR-3-94379	3
chr3	9818103	9818231	MajorDMR-3-94380	6
chr3	9818998	9819493	MajorDMR-3-94381	2
chr3	9820395	9821246	MajorDMR-3-94382	5
chr3	9822185	9823231	MajorDMR-3-94383	13
chr3	9824994	9825411	MajorDMR-3-94384	6
chr3	9827295	9827436	MajorDMR-3-94385	2
chr3	9832145	9832159	MajorDMR-3-94386	2
chr3	9837804	9837816	MajorDMR-3-94387	2
chr3	9842339	9842356	MajorDMR-3-94388	2
chr3	9843875	9845104	MajorDMR-3-94389	27
chr3	9845934	9846554	MajorDMR-3-94390	7
chr3	9847139	9847196	MajorDMR-3-94391	2
chr3	9847916	9848291	MajorDMR-3-94392	14
chr3	9853028	9853181	MajorDMR-3-94393	4
chr3	9856372	9856428	MajorDMR-3-94394	3
chr3	9859323	9861546	MajorDMR-3-94395	25
chr3	9862556	9862993	MajorDMR-3-94396	2
chr3	9863600	9864118	MajorDMR-3-94397	14
chr3	9867904	9869930	MajorDMR-3-94398	27
chr3	9879225	9879980	MajorDMR-3-94399	11
chr3	9882411	9882440	MajorDMR-3-94400	2
chr3	9883746	9884318	MajorDMR-3-94401	5
chr3	9916984	9917048	MajorDMR-3-94402	5
chr3	9957875	9958506	MajorDMR-3-94403	7
chr3	9959085	9959129	MajorDMR-3-94404	2
chr3	9959637	9959733	MajorDMR-3-94405	6
chr3	9972366	9974204	MajorDMR-3-94406	18
chr3	9976306	9976925	MajorDMR-3-94407	6
chr3	9977449	9979298	MajorDMR-3-94408	13
chr3	9984114	9986268	MajorDMR-3-94409	23
chr3	9987109	9987800	MajorDMR-3-94410	15
chr3	9988391	9992754	MajorDMR-3-94411	61
chr3	9994315	9994718	MajorDMR-3-94412	5
chr3	9999204	9999267	MajorDMR-3-94413	2
chr3	10000936	10001720	MajorDMR-3-94414	11
chr3	10039657	10039706	MajorDMR-3-94415	2
chr3	10051984	10052232	MajorDMR-3-94416	5
chr3	10057019	10057081	MajorDMR-3-94417	3
chr3	10121010	10121290	MajorDMR-3-94418	5
chr3	10122738	10123051	MajorDMR-3-94419	3
chr3	10123555	10124709	MajorDMR-3-94420	9
chr3	10125282	10125747	MajorDMR-3-94421	19
chr3	10132924	10133243	MajorDMR-3-94422	3
chr3	10133903	10134306	MajorDMR-3-94423	2
chr3	10137144	10137659	MajorDMR-3-94424	7
chr3	10139958	10140115	MajorDMR-3-94425	2
chr3	10140677	10142149	MajorDMR-3-94426	18
chr3	10143091	10143275	MajorDMR-3-94427	2
chr3	10148119	10148604	MajorDMR-3-94428	9
chr3	10152157	10152169	MajorDMR-3-94429	2
chr3	10155695	10155959	MajorDMR-3-94430	3
chr3	10161342	10161753	MajorDMR-3-94431	3
chr3	10163484	10163561	MajorDMR-3-94432	2
chr3	10164296	10165244	MajorDMR-3-94433	9
chr3	10168176	10168190	MajorDMR-3-94434	3
chr3	10185170	10185218	MajorDMR-3-94435	2
chr3	10187114	10187345	MajorDMR-3-94436	5
chr3	10188763	10188896	MajorDMR-3-94437	5
chr3	10189934	10189942	MajorDMR-3-94438	2
chr3	10232926	10233113	MajorDMR-3-94439	5
chr3	10235497	10235853	MajorDMR-3-94440	3
chr3	10267603	10267619	MajorDMR-3-94441	2
chr3	10291469	10292971	MajorDMR-3-94442	8
chr3	10301092	10301213	MajorDMR-3-94443	2
chr3	10305934	10306044	MajorDMR-3-94444	2
chr3	10307831	10308525	MajorDMR-3-94445	4
chr3	10312570	10312814	MajorDMR-3-94446	2
chr3	10320036	10320111	MajorDMR-3-94447	3
chr3	10320617	10322406	MajorDMR-3-94448	23
chr3	10323382	10324268	MajorDMR-3-94449	12
chr3	10324783	10325495	MajorDMR-3-94450	9
chr3	10326268	10328066	MajorDMR-3-94451	33
chr3	10330774	10331221	MajorDMR-3-94452	11
chr3	10332821	10333200	MajorDMR-3-94453	11
chr3	10336570	10336857	MajorDMR-3-94454	2
chr3	10340723	10343089	MajorDMR-3-94455	22
chr3	10348331	10348548	MajorDMR-3-94456	5
chr3	10351354	10351563	MajorDMR-3-94457	3
chr3	10352168	10352853	MajorDMR-3-94458	6
chr3	10357059	10357141	MajorDMR-3-94459	4
chr3	10365847	10365913	MajorDMR-3-94460	3
chr3	10366610	10368308	MajorDMR-3-94461	8
chr3	10369082	10371869	MajorDMR-3-94462	40
chr3	10373305	10373317	MajorDMR-3-94463	2
chr3	10373914	10374689	MajorDMR-3-94464	10
chr3	10375765	10375871	MajorDMR-3-94465	5
chr3	10376460	10376689	MajorDMR-3-94466	3
chr3	10377717	10378585	MajorDMR-3-94467	25
chr3	10379105	10380137	MajorDMR-3-94468	24
chr3	10381240	10383999	MajorDMR-3-94469	42
chr3	10384527	10385587	MajorDMR-3-94470	23
chr3	10386578	10390233	MajorDMR-3-94471	54
chr3	10390831	10394710	MajorDMR-3-94472	29
chr3	10396429	10397183	MajorDMR-3-94473	4
chr3	10397830	10398800	MajorDMR-3-94474	8
chr3	10399378	10399720	MajorDMR-3-94475	4
chr3	10401653	10403819	MajorDMR-3-94476	17
chr3	10404815	10404989	MajorDMR-3-94477	4
chr3	10406582	10406768	MajorDMR-3-94478	4
chr3	10407659	10409464	MajorDMR-3-94479	18
chr3	10412867	10413262	MajorDMR-3-94480	2
chr3	10415484	10415880	MajorDMR-3-94481	5
chr3	10416646	10416720	MajorDMR-3-94482	4
chr3	10418419	10418635	MajorDMR-3-94483	4
chr3	10419678	10421241	MajorDMR-3-94484	17
chr3	10421791	10421993	MajorDMR-3-94485	4
chr3	10423711	10424337	MajorDMR-3-94486	4
chr3	10425470	10427069	MajorDMR-3-94487	26
chr3	10433172	10433278	MajorDMR-3-94488	4
chr3	10433860	10436285	MajorDMR-3-94489	22
chr3	10438926	10439131	MajorDMR-3-94490	5
chr3	10443072	10443291	MajorDMR-3-94491	2
chr3	10446200	10446498	MajorDMR-3-94492	4
chr3	10447090	10447131	MajorDMR-3-94493	2
chr3	10448255	10448639	MajorDMR-3-94494	5
chr3	10449148	10449460	MajorDMR-3-94495	8
chr3	10450295	10450340	MajorDMR-3-94496	3
chr3	10450954	10451242	MajorDMR-3-94497	2
chr3	10452137	10454464	MajorDMR-3-94498	34
chr3	10455130	10455357	MajorDMR-3-94499	6
chr3	10455924	10455940	MajorDMR-3-94500	2
chr3	10456697	10459424	MajorDMR-3-94501	35
chr3	10460460	10460567	MajorDMR-3-94502	3
chr3	10461680	10462342	MajorDMR-3-94503	10
chr3	10463456	10464508	MajorDMR-3-94504	9
chr3	10465673	10465996	MajorDMR-3-94505	6
chr3	10466701	10468244	MajorDMR-3-94506	21
chr3	10469039	10469896	MajorDMR-3-94507	10
chr3	10470449	10472908	MajorDMR-3-94508	12
chr3	10475198	10475446	MajorDMR-3-94509	2
chr3	10476786	10476857	MajorDMR-3-94510	3
chr3	10478062	10480546	MajorDMR-3-94511	27
chr3	10481420	10483280	MajorDMR-3-94512	8
chr3	10485358	10488199	MajorDMR-3-94513	28
chr3	10488887	10489046	MajorDMR-3-94514	3
chr3	10489966	10490745	MajorDMR-3-94515	7
chr3	10491727	10492088	MajorDMR-3-94516	4
chr3	10492742	10493402	MajorDMR-3-94517	6
chr3	10493988	10494815	MajorDMR-3-94518	4
chr3	10495322	10495708	MajorDMR-3-94519	4
chr3	10498234	10499242	MajorDMR-3-94520	7
chr3	10499759	10499777	MajorDMR-3-94521	3
chr3	10500479	10501652	MajorDMR-3-94522	7
chr3	10502852	10505042	MajorDMR-3-94523	11
chr3	10507434	10508606	MajorDMR-3-94524	12
chr3	10509227	10509496	MajorDMR-3-94525	6
chr3	10510000	10510412	MajorDMR-3-94526	2
chr3	10511681	10511918	MajorDMR-3-94527	4
chr3	10513545	10514530	MajorDMR-3-94528	19
chr3	10515177	10517518	MajorDMR-3-94529	14
chr3	10518976	10519185	MajorDMR-3-94530	4
chr3	10519713	10520657	MajorDMR-3-94531	3
chr3	10521362	10522013	MajorDMR-3-94532	3
chr3	10522661	10523747	MajorDMR-3-94533	6
chr3	10524597	10526264	MajorDMR-3-94534	22
chr3	10526946	10527011	MajorDMR-3-94535	2
chr3	10527615	10528239	MajorDMR-3-94536	11
chr3	10529405	10529574	MajorDMR-3-94537	4
chr3	10530247	10530604	MajorDMR-3-94538	2
chr3	10532125	10532303	MajorDMR-3-94539	3
chr3	10532930	10533626	MajorDMR-3-94540	7
chr3	10534421	10535311	MajorDMR-3-94541	7
chr3	10535919	10538628	MajorDMR-3-94542	17
chr3	10539412	10541075	MajorDMR-3-94543	24
chr3	10541778	10544947	MajorDMR-3-94544	47
chr3	10548275	10549710	MajorDMR-3-94545	13
chr3	10559559	10560606	MajorDMR-3-94546	22
chr3	10561167	10561218	MajorDMR-3-94547	3
chr3	10562005	10562534	MajorDMR-3-94548	4
chr3	10564315	10564359	MajorDMR-3-94549	2
chr3	10588481	10589198	MajorDMR-3-94550	9
chr3	10592973	10594642	MajorDMR-3-94551	15
chr3	10595755	10596303	MajorDMR-3-94552	3
chr3	10598884	10599087	MajorDMR-3-94553	4
chr3	10603356	10604046	MajorDMR-3-94554	5
chr3	10611073	10611083	MajorDMR-3-94555	2
chr3	10611905	10612184	MajorDMR-3-94556	5
chr3	10612720	10612750	MajorDMR-3-94557	2
chr3	10613446	10613868	MajorDMR-3-94558	6
chr3	10615893	10616552	MajorDMR-3-94559	9
chr3	10619887	10620873	MajorDMR-3-94560	4
chr3	10621631	10623158	MajorDMR-3-94561	19
chr3	10624000	10624613	MajorDMR-3-94562	6
chr3	10625219	10625311	MajorDMR-3-94563	2
chr3	10628279	10628563	MajorDMR-3-94564	2
chr3	10629483	10630400	MajorDMR-3-94565	8
chr3	10631209	10631444	MajorDMR-3-94566	2
chr3	10632305	10632310	MajorDMR-3-94567	2
chr3	10636867	10636876	MajorDMR-3-94568	2
chr3	10638732	10638852	MajorDMR-3-94569	3
chr3	10642368	10642695	MajorDMR-3-94570	3
chr3	10643994	10644984	MajorDMR-3-94571	7
chr3	10650736	10650845	MajorDMR-3-94572	2
chr3	10652081	10652205	MajorDMR-3-94573	3
chr3	10658708	10658834	MajorDMR-3-94574	2
chr3	10660152	10660272	MajorDMR-3-94575	4
chr3	10661077	10661816	MajorDMR-3-94576	15
chr3	10663008	10663148	MajorDMR-3-94577	4
chr3	10667493	10667524	MajorDMR-3-94578	3
chr3	10670113	10671227	MajorDMR-3-94579	29
chr3	10677345	10677356	MajorDMR-3-94580	2
chr3	10679715	10679819	MajorDMR-3-94581	2
chr3	10683274	10683460	MajorDMR-3-94582	4
chr3	10686717	10687217	MajorDMR-3-94583	4
chr3	10688050	10688626	MajorDMR-3-94584	6
chr3	10691441	10691630	MajorDMR-3-94585	3
chr3	10695288	10696003	MajorDMR-3-94586	7
chr3	10696597	10697646	MajorDMR-3-94587	8
chr3	10707947	10709488	MajorDMR-3-94588	12
chr3	10712700	10712867	MajorDMR-3-94589	2
chr3	10715312	10716021	MajorDMR-3-94590	6
chr3	10716529	10717031	MajorDMR-3-94591	9
chr3	10726973	10727107	MajorDMR-3-94592	3
chr3	10730888	10731418	MajorDMR-3-94593	3
chr3	10732035	10732453	MajorDMR-3-94594	5
chr3	10734534	10734946	MajorDMR-3-94595	2
chr3	10736844	10737345	MajorDMR-3-94596	4
chr3	10738112	10738560	MajorDMR-3-94597	4
chr3	10739246	10740505	MajorDMR-3-94598	6
chr3	10741518	10742061	MajorDMR-3-94599	6
chr3	10742894	10744329	MajorDMR-3-94600	8
chr3	10745145	10746210	MajorDMR-3-94601	10
chr3	10747566	10747960	MajorDMR-3-94602	4
chr3	10770916	10771817	MajorDMR-3-94603	9
chr3	10776222	10776368	MajorDMR-3-94604	3
chr3	10782935	10784290	MajorDMR-3-94605	11
chr3	10786012	10786079	MajorDMR-3-94606	3
chr3	10805330	10805354	MajorDMR-3-94607	2
chr3	10814602	10814697	MajorDMR-3-94608	2
chr3	10856129	10856723	MajorDMR-3-94609	10
chr3	10857355	10857470	MajorDMR-3-94610	3
chr3	10858610	10859597	MajorDMR-3-94611	13
chr3	10867242	10867253	MajorDMR-3-94612	2
chr3	10886244	10887358	MajorDMR-3-94613	8
chr3	10892405	10893361	MajorDMR-3-94614	9
chr3	10908218	10909588	MajorDMR-3-94615	13
chr3	10917459	10918248	MajorDMR-3-94616	5
chr3	10957213	10957725	MajorDMR-3-94617	7
chr3	10975606	10975914	MajorDMR-3-94618	3
chr3	10978521	10978677	MajorDMR-3-94619	3
chr3	10992414	10992677	MajorDMR-3-94620	2
chr3	10993228	10993602	MajorDMR-3-94621	3
chr3	10994392	10994877	MajorDMR-3-94622	5
chr3	10995586	10996455	MajorDMR-3-94623	9
chr3	10997646	10999869	MajorDMR-3-94624	32
chr3	11013934	11015035	MajorDMR-3-94625	16
chr3	11079351	11079968	MajorDMR-3-94626	9
chr3	11099361	11099716	MajorDMR-3-94627	3
chr3	11101856	11102226	MajorDMR-3-94628	3
chr3	11102932	11103201	MajorDMR-3-94629	23
chr3	11136571	11138166	MajorDMR-3-94630	15
chr3	11158166	11158946	MajorDMR-3-94631	12
chr3	11159810	11160026	MajorDMR-3-94632	4
chr3	11161945	11161982	MajorDMR-3-94633	2
chr3	11167326	11167384	MajorDMR-3-94634	3
chr3	11168080	11168216	MajorDMR-3-94635	3
chr3	11177985	11179545	MajorDMR-3-94636	34
chr3	11185489	11185534	MajorDMR-3-94637	2
chr3	11191459	11191471	MajorDMR-3-94638	2
chr3	11197883	11199392	MajorDMR-3-94639	21
chr3	11210802	11211427	MajorDMR-3-94640	7
chr3	11225122	11225912	MajorDMR-3-94641	6
chr3	11227452	11227721	MajorDMR-3-94642	2
chr3	11230147	11230535	MajorDMR-3-94643	5
chr3	11236654	11237180	MajorDMR-3-94644	4
chr3	11237713	11238082	MajorDMR-3-94645	6
chr3	11246247	11246361	MajorDMR-3-94646	3
chr3	11247924	11247937	MajorDMR-3-94647	2
chr3	11249202	11250932	MajorDMR-3-94648	17
chr3	11251525	11251580	MajorDMR-3-94649	2
chr3	11253280	11254241	MajorDMR-3-94650	10
chr3	11267019	11267210	MajorDMR-3-94651	3
chr3	11272630	11272714	MajorDMR-3-94652	2
chr3	11316020	11316073	MajorDMR-3-94653	2
chr3	11316607	11316981	MajorDMR-3-94654	2
chr3	11318629	11319677	MajorDMR-3-94655	7
chr3	11320282	11320551	MajorDMR-3-94656	3
chr3	11323381	11323917	MajorDMR-3-94657	5
chr3	11325245	11325575	MajorDMR-3-94658	6
chr3	11332558	11332664	MajorDMR-3-94659	2
chr3	11376156	11376760	MajorDMR-3-94660	12
chr3	11380625	11381290	MajorDMR-3-94661	12
chr3	11383411	11383959	MajorDMR-3-94662	5
chr3	11384718	11384772	MajorDMR-3-94663	2
chr3	11386137	11386480	MajorDMR-3-94664	3
chr3	11405230	11405388	MajorDMR-3-94665	2
chr3	11406159	11406528	MajorDMR-3-94666	6
chr3	11407051	11408033	MajorDMR-3-94667	25
chr3	11409767	11409887	MajorDMR-3-94668	2
chr3	11410567	11410866	MajorDMR-3-94669	2
chr3	11414803	11415105	MajorDMR-3-94670	4
chr3	11415626	11416333	MajorDMR-3-94671	13
chr3	11420050	11420509	MajorDMR-3-94672	4
chr3	11430654	11431915	MajorDMR-3-94673	11
chr3	11432535	11432818	MajorDMR-3-94674	2
chr3	11464521	11464600	MajorDMR-3-94675	3
chr3	11482942	11482975	MajorDMR-3-94676	3
chr3	11493140	11493182	MajorDMR-3-94677	2
chr3	11494492	11494685	MajorDMR-3-94678	4
chr3	11498564	11498763	MajorDMR-3-94679	4
chr3	11521693	11521701	MajorDMR-3-94680	2
chr3	11540782	11540946	MajorDMR-3-94681	3
chr3	11546662	11546719	MajorDMR-3-94682	2
chr3	11551699	11552519	MajorDMR-3-94683	7
chr3	11553360	11553443	MajorDMR-3-94684	4
chr3	11554757	11556841	MajorDMR-3-94685	31
chr3	11559124	11559266	MajorDMR-3-94686	2
chr3	11573742	11574203	MajorDMR-3-94687	6
chr3	11575087	11576022	MajorDMR-3-94688	8
chr3	11586318	11586485	MajorDMR-3-94689	2
chr3	11590169	11590396	MajorDMR-3-94690	6
chr3	11591111	11591371	MajorDMR-3-94691	3
chr3	11596720	11599028	MajorDMR-3-94692	32
chr3	11599813	11601830	MajorDMR-3-94693	33
chr3	11602981	11603887	MajorDMR-3-94694	9
chr3	11604997	11605400	MajorDMR-3-94695	4
chr3	11606124	11606400	MajorDMR-3-94696	3
chr3	11606962	11607283	MajorDMR-3-94697	3
chr3	11608392	11608655	MajorDMR-3-94698	3
chr3	11609441	11611173	MajorDMR-3-94699	16
chr3	11612004	11612987	MajorDMR-3-94700	21
chr3	11625148	11625766	MajorDMR-3-94701	9
chr3	11626854	11627827	MajorDMR-3-94702	8
chr3	11630167	11630288	MajorDMR-3-94703	2
chr3	11632973	11633387	MajorDMR-3-94704	2
chr3	11642324	11643454	MajorDMR-3-94705	20
chr3	11644007	11644036	MajorDMR-3-94706	2
chr3	11646362	11646817	MajorDMR-3-94707	10
chr3	11647486	11647936	MajorDMR-3-94708	5
chr3	11655338	11656046	MajorDMR-3-94709	7
chr3	11669893	11670249	MajorDMR-3-94710	8
chr3	11671092	11671662	MajorDMR-3-94711	8
chr3	11672245	11672261	MajorDMR-3-94712	2
chr3	11675633	11677078	MajorDMR-3-94713	25
chr3	11680121	11680987	MajorDMR-3-94714	15
chr3	11681762	11682548	MajorDMR-3-94715	6
chr3	11694054	11694429	MajorDMR-3-94716	2
chr3	11696361	11696873	MajorDMR-3-94717	6
chr3	11702325	11702734	MajorDMR-3-94718	2
chr3	11711621	11711762	MajorDMR-3-94719	2
chr3	11712402	11712929	MajorDMR-3-94720	5
chr3	11713721	11713832	MajorDMR-3-94721	3
chr3	11716088	11716157	MajorDMR-3-94722	2
chr3	11717551	11717584	MajorDMR-3-94723	2
chr3	11720315	11720433	MajorDMR-3-94724	4
chr3	11721734	11722595	MajorDMR-3-94725	25
chr3	11736244	11736594	MajorDMR-3-94726	4
chr3	11745162	11746952	MajorDMR-3-94727	33
chr3	11752929	11753854	MajorDMR-3-94728	10
chr3	11758042	11758426	MajorDMR-3-94729	2
chr3	11759051	11759111	MajorDMR-3-94730	4
chr3	11766198	11766347	MajorDMR-3-94731	6
chr3	11767377	11768582	MajorDMR-3-94732	14
chr3	11789879	11789986	MajorDMR-3-94733	3
chr3	11799372	11799571	MajorDMR-3-94734	2
chr3	11847374	11847413	MajorDMR-3-94735	3
chr3	11849125	11850226	MajorDMR-3-94736	16
chr3	11859501	11860321	MajorDMR-3-94737	13
chr3	11864223	11864320	MajorDMR-3-94738	3
chr3	11886931	11887049	MajorDMR-3-94739	3
chr3	11943444	11943560	MajorDMR-3-94740	3
chr3	11997662	11998833	MajorDMR-3-94741	9
chr3	12003653	12003703	MajorDMR-3-94742	3
chr3	12010995	12012004	MajorDMR-3-94743	8
chr3	12012535	12012656	MajorDMR-3-94744	2
chr3	12023892	12024402	MajorDMR-3-94745	3
chr3	12036708	12036880	MajorDMR-3-94746	2
chr3	12039540	12040776	MajorDMR-3-94747	9
chr3	12044890	12044985	MajorDMR-3-94748	2
chr3	12048986	12049692	MajorDMR-3-94749	6
chr3	12050280	12050418	MajorDMR-3-94750	4
chr3	12052093	12052377	MajorDMR-3-94751	2
chr3	12053945	12054188	MajorDMR-3-94752	3
chr3	12061326	12061561	MajorDMR-3-94753	5
chr3	12065524	12066027	MajorDMR-3-94754	6
chr3	12074557	12074830	MajorDMR-3-94755	5
chr3	12080657	12080760	MajorDMR-3-94756	2
chr3	12081908	12082123	MajorDMR-3-94757	13
chr3	12084421	12084640	MajorDMR-3-94758	5
chr3	12087115	12087335	MajorDMR-3-94759	3
chr3	12090407	12091014	MajorDMR-3-94760	7
chr3	12092523	12093665	MajorDMR-3-94761	7
chr3	12098606	12098771	MajorDMR-3-94762	4
chr3	12101832	12102478	MajorDMR-3-94763	4
chr3	12108599	12108640	MajorDMR-3-94764	2
chr3	12120348	12120567	MajorDMR-3-94765	3
chr3	12124613	12124804	MajorDMR-3-94766	4
chr3	12149861	12149903	MajorDMR-3-94767	2
chr3	12153323	12153385	MajorDMR-3-94768	2
chr3	12155529	12155697	MajorDMR-3-94769	2
chr3	12156314	12156354	MajorDMR-3-94770	2
chr3	12156942	12157070	MajorDMR-3-94771	3
chr3	12172839	12172867	MajorDMR-3-94772	2
chr3	12180202	12180211	MajorDMR-3-94773	2
chr3	12183675	12184208	MajorDMR-3-94774	4
chr3	12184832	12186036	MajorDMR-3-94775	9
chr3	12188928	12189093	MajorDMR-3-94776	3
chr3	12199659	12199781	MajorDMR-3-94777	2
chr3	12207037	12207298	MajorDMR-3-94778	2
chr3	12217129	12217277	MajorDMR-3-94779	2
chr3	12224401	12225315	MajorDMR-3-94780	10
chr3	12226177	12226768	MajorDMR-3-94781	5
chr3	12228665	12229703	MajorDMR-3-94782	8
chr3	12230257	12230737	MajorDMR-3-94783	2
chr3	12231473	12232468	MajorDMR-3-94784	10
chr3	12236247	12236304	MajorDMR-3-94785	3
chr3	12266152	12266511	MajorDMR-3-94786	10
chr3	12271457	12272123	MajorDMR-3-94787	7
chr3	12275314	12276007	MajorDMR-3-94788	10
chr3	12280718	12281084	MajorDMR-3-94789	5
chr3	12283358	12283379	MajorDMR-3-94790	2
chr3	12285971	12285995	MajorDMR-3-94791	2
chr3	12484693	12484788	MajorDMR-3-94792	3
chr3	12512660	12513172	MajorDMR-3-94793	13
chr3	12561790	12561796	MajorDMR-3-94794	2
chr3	12573568	12574212	MajorDMR-3-94795	12
chr3	12575374	12575698	MajorDMR-3-94796	6
chr3	12586002	12587042	MajorDMR-3-94797	21
chr3	12597235	12597273	MajorDMR-3-94798	2
chr3	12627813	12628725	MajorDMR-3-94799	10
chr3	12630515	12631415	MajorDMR-3-94800	7
chr3	12632540	12633012	MajorDMR-3-94801	5
chr3	12634619	12635161	MajorDMR-3-94802	7
chr3	12638557	12638633	MajorDMR-3-94803	4
chr3	12641706	12642351	MajorDMR-3-94804	15
chr3	12654900	12654915	MajorDMR-3-94805	2
chr3	12673045	12673176	MajorDMR-3-94806	2
chr3	12702954	12703067	MajorDMR-3-94807	7
chr3	12745419	12745901	MajorDMR-3-94808	2
chr3	12749350	12749380	MajorDMR-3-94809	2
chr3	12755226	12755782	MajorDMR-3-94810	9
chr3	12761082	12761123	MajorDMR-3-94811	2
chr3	12769892	12772956	MajorDMR-3-94812	26
chr3	12792227	12792284	MajorDMR-3-94813	2
chr3	12825133	12826264	MajorDMR-3-94814	9
chr3	12839666	12839964	MajorDMR-3-94815	2
chr3	12840521	12840648	MajorDMR-3-94816	2
chr3	12856805	12857959	MajorDMR-3-94817	16
chr3	12859112	12859502	MajorDMR-3-94818	6
chr3	12864133	12864506	MajorDMR-3-94819	3
chr3	12873545	12873961	MajorDMR-3-94820	4
chr3	12874798	12874983	MajorDMR-3-94821	2
chr3	12876714	12877710	MajorDMR-3-94822	7
chr3	12878734	12879116	MajorDMR-3-94823	2
chr3	12894135	12895910	MajorDMR-3-94824	14
chr3	12910174	12910291	MajorDMR-3-94825	6
chr3	12917674	12917952	MajorDMR-3-94826	10
chr3	12925532	12926177	MajorDMR-3-94827	6
chr3	12932542	12933296	MajorDMR-3-94828	5
chr3	12935935	12936063	MajorDMR-3-94829	2
chr3	12939015	12939234	MajorDMR-3-94830	3
chr3	12942213	12942768	MajorDMR-3-94831	12
chr3	12943516	12945196	MajorDMR-3-94832	32
chr3	12946593	12947249	MajorDMR-3-94833	15
chr3	12957045	12957095	MajorDMR-3-94834	3
chr3	12965053	12966255	MajorDMR-3-94835	25
chr3	12978094	12978558	MajorDMR-3-94836	11
chr3	12982193	12982335	MajorDMR-3-94837	3
chr3	12997784	12998409	MajorDMR-3-94838	6
chr3	13002916	13002972	MajorDMR-3-94839	2
chr3	13009746	13010052	MajorDMR-3-94840	2
chr3	13024841	13025028	MajorDMR-3-94841	3
chr3	13028513	13028574	MajorDMR-3-94842	2
chr3	13032641	13032930	MajorDMR-3-94843	5
chr3	13037012	13037554	MajorDMR-3-94844	5
chr3	13048829	13049622	MajorDMR-3-94845	14
chr3	13051521	13051854	MajorDMR-3-94846	5
chr3	13053079	13054262	MajorDMR-3-94847	10
chr3	13059184	13059194	MajorDMR-3-94848	2
chr3	13071815	13072884	MajorDMR-3-94849	11
chr3	13073693	13073750	MajorDMR-3-94850	2
chr3	13081670	13081680	MajorDMR-3-94851	2
chr3	13082868	13082882	MajorDMR-3-94852	2
chr3	13087239	13088218	MajorDMR-3-94853	18
chr3	13093658	13096228	MajorDMR-3-94854	39
chr3	13099628	13100551	MajorDMR-3-94855	15
chr3	13105547	13105657	MajorDMR-3-94856	2
chr3	13106435	13106474	MajorDMR-3-94857	2
chr3	13108357	13108506	MajorDMR-3-94858	3
chr3	13113233	13113733	MajorDMR-3-94859	9
chr3	13115541	13116307	MajorDMR-3-94860	12
chr3	13117598	13118596	MajorDMR-3-94861	9
chr3	13121881	13121886	MajorDMR-3-94862	2
chr3	13142999	13143148	MajorDMR-3-94863	4
chr3	13148592	13148676	MajorDMR-3-94864	2
chr3	13179754	13180083	MajorDMR-3-94865	6
chr3	13185405	13186266	MajorDMR-3-94866	22
chr3	13200226	13202854	MajorDMR-3-94867	30
chr3	13208070	13209462	MajorDMR-3-94868	18
chr3	13219177	13219182	MajorDMR-3-94869	2
chr3	13228210	13228410	MajorDMR-3-94870	3
chr3	13245357	13246370	MajorDMR-3-94871	27
chr3	13249650	13249667	MajorDMR-3-94872	2
chr3	13256420	13256552	MajorDMR-3-94873	2
chr3	13259946	13260401	MajorDMR-3-94874	4
chr3	13275722	13275780	MajorDMR-3-94875	3
chr3	13294023	13294123	MajorDMR-3-94876	6
chr3	13295243	13295338	MajorDMR-3-94877	2
chr3	13296095	13296265	MajorDMR-3-94878	6
chr3	13307381	13308414	MajorDMR-3-94879	13
chr3	13309147	13309551	MajorDMR-3-94880	14
chr3	13310093	13310803	MajorDMR-3-94881	9
chr3	13319775	13320057	MajorDMR-3-94882	3
chr3	13321920	13322294	MajorDMR-3-94883	4
chr3	13335778	13336149	MajorDMR-3-94884	9
chr3	13338012	13338446	MajorDMR-3-94885	6
chr3	13359020	13359800	MajorDMR-3-94886	24
chr3	13362781	13362899	MajorDMR-3-94887	3
chr3	13386250	13386319	MajorDMR-3-94888	4
chr3	13430228	13430921	MajorDMR-3-94889	16
chr3	13455182	13455341	MajorDMR-3-94890	3
chr3	13493872	13494563	MajorDMR-3-94891	4
chr3	13506485	13506731	MajorDMR-3-94892	2
chr3	13515492	13517431	MajorDMR-3-94893	41
chr3	13520684	13520795	MajorDMR-3-94894	3
chr3	13525001	13525040	MajorDMR-3-94895	3
chr3	13527460	13527490	MajorDMR-3-94896	2
chr3	13536229	13539060	MajorDMR-3-94897	16
chr3	13539972	13540326	MajorDMR-3-94898	11
chr3	13553696	13555991	MajorDMR-3-94899	42
chr3	13558571	13558764	MajorDMR-3-94900	3
chr3	13575096	13575245	MajorDMR-3-94901	3
chr3	13576641	13577369	MajorDMR-3-94902	22
chr3	13578266	13579044	MajorDMR-3-94903	5
chr3	13586051	13586958	MajorDMR-3-94904	10
chr3	13587542	13587704	MajorDMR-3-94905	3
chr3	13591135	13591698	MajorDMR-3-94906	3
chr3	13594689	13596105	MajorDMR-3-94907	29
chr3	13597022	13597837	MajorDMR-3-94908	27
chr3	13600100	13600255	MajorDMR-3-94909	4
chr3	13601111	13601649	MajorDMR-3-94910	11
chr3	13611005	13612222	MajorDMR-3-94911	22
chr3	13616824	13617577	MajorDMR-3-94912	9
chr3	13619874	13619990	MajorDMR-3-94913	2
chr3	13651415	13652109	MajorDMR-3-94914	7
chr3	13680330	13681030	MajorDMR-3-94915	24
chr3	13693731	13693968	MajorDMR-3-94916	7
chr3	13696656	13696860	MajorDMR-3-94917	3
chr3	13699288	13699310	MajorDMR-3-94918	2
chr3	13700192	13700857	MajorDMR-3-94919	9
chr3	13707015	13707217	MajorDMR-3-94920	3
chr3	13707733	13707938	MajorDMR-3-94921	3
chr3	13715096	13717365	MajorDMR-3-94922	26
chr3	13717883	13718273	MajorDMR-3-94923	4
chr3	13720339	13720375	MajorDMR-3-94924	2
chr3	13722025	13722111	MajorDMR-3-94925	2
chr3	13725037	13725162	MajorDMR-3-94926	2
chr3	13815128	13816214	MajorDMR-3-94927	24
chr3	13824502	13824579	MajorDMR-3-94928	3
chr3	13828494	13828501	MajorDMR-3-94929	2
chr3	13829229	13829263	MajorDMR-3-94930	3
chr3	13831467	13834271	MajorDMR-3-94931	35
chr3	13838045	13839202	MajorDMR-3-94932	8
chr3	13874791	13874857	MajorDMR-3-94933	2
chr3	13922907	13922922	MajorDMR-3-94934	2
chr3	13933152	13933796	MajorDMR-3-94935	7
chr3	13974144	13974207	MajorDMR-3-94936	4
chr3	13978970	13979247	MajorDMR-3-94937	4
chr3	14037006	14037019	MajorDMR-3-94938	3
chr3	14093727	14093818	MajorDMR-3-94939	2
chr3	14161366	14161748	MajorDMR-3-94940	2
chr3	14167594	14167934	MajorDMR-3-94941	6
chr3	14175303	14176671	MajorDMR-3-94942	16
chr3	14179958	14180026	MajorDMR-3-94943	2
chr3	14182900	14185058	MajorDMR-3-94944	16
chr3	14185719	14185927	MajorDMR-3-94945	3
chr3	14186586	14188183	MajorDMR-3-94946	21
chr3	14195684	14196169	MajorDMR-3-94947	7
chr3	14284462	14284730	MajorDMR-3-94948	4
chr3	14286858	14287318	MajorDMR-3-94949	2
chr3	14291128	14291223	MajorDMR-3-94950	2
chr3	14307066	14308589	MajorDMR-3-94951	21
chr3	14337951	14337980	MajorDMR-3-94952	2
chr3	14342354	14342711	MajorDMR-3-94953	5
chr3	14347621	14348631	MajorDMR-3-94954	9
chr3	14376568	14376650	MajorDMR-3-94955	2
chr3	14392966	14393899	MajorDMR-3-94956	22
chr3	14398566	14398764	MajorDMR-3-94957	3
chr3	14408039	14408675	MajorDMR-3-94958	3
chr3	14414351	14414385	MajorDMR-3-94959	3
chr3	14415500	14416339	MajorDMR-3-94960	12
chr3	14420924	14422279	MajorDMR-3-94961	12
chr3	14423689	14424270	MajorDMR-3-94962	7
chr3	14426841	14426972	MajorDMR-3-94963	3
chr3	14439752	14440134	MajorDMR-3-94964	9
chr3	14447485	14447679	MajorDMR-3-94965	3
chr3	14458506	14458552	MajorDMR-3-94966	2
chr3	14462405	14462533	MajorDMR-3-94967	5
chr3	14482593	14482855	MajorDMR-3-94968	2
chr3	14504345	14504476	MajorDMR-3-94969	3
chr3	14521238	14521254	MajorDMR-3-94970	2
chr3	14535111	14535184	MajorDMR-3-94971	3
chr3	14605786	14605871	MajorDMR-3-94972	7
chr3	14611241	14611261	MajorDMR-3-94973	2
chr3	14668651	14669078	MajorDMR-3-94974	9
chr3	14710162	14711042	MajorDMR-3-94975	6
chr3	14818819	14819058	MajorDMR-3-94976	2
chr3	14825934	14826420	MajorDMR-3-94977	7
chr3	14829470	14829727	MajorDMR-3-94978	3
chr3	14830500	14833497	MajorDMR-3-94979	45
chr3	14853038	14853206	MajorDMR-3-94980	2
chr3	14856280	14856799	MajorDMR-3-94981	8
chr3	14859178	14859718	MajorDMR-3-94982	4
chr3	14903598	14903922	MajorDMR-3-94983	3
chr3	14942867	14943555	MajorDMR-3-94984	8
chr3	14944083	14944461	MajorDMR-3-94985	4
chr3	14985009	14985096	MajorDMR-3-94986	3
chr3	15085549	15086069	MajorDMR-3-94987	9
chr3	15092754	15092836	MajorDMR-3-94988	4
chr3	15160065	15160146	MajorDMR-3-94989	3
chr3	15168653	15168730	MajorDMR-3-94990	2
chr3	15178537	15178642	MajorDMR-3-94991	2
chr3	15189345	15189520	MajorDMR-3-94992	2
chr3	15197215	15198098	MajorDMR-3-94993	4
chr3	15234562	15234570	MajorDMR-3-94994	2
chr3	15238091	15238136	MajorDMR-3-94995	2
chr3	15246389	15246595	MajorDMR-3-94996	3
chr3	15294549	15295026	MajorDMR-3-94997	7
chr3	15296100	15296131	MajorDMR-3-94998	3
chr3	15296929	15297347	MajorDMR-3-94999	5
chr3	15307256	15307920	MajorDMR-3-95000	14
chr3	15321431	15322175	MajorDMR-3-95001	6
chr3	15342681	15342792	MajorDMR-3-95002	2
chr3	15358140	15358187	MajorDMR-3-95003	2
chr3	15367891	15367903	MajorDMR-3-95004	2
chr3	15370634	15372248	MajorDMR-3-95005	13
chr3	15374506	15375038	MajorDMR-3-95006	16
chr3	15397893	15397904	MajorDMR-3-95007	2
chr3	15419299	15419670	MajorDMR-3-95008	2
chr3	15421851	15422517	MajorDMR-3-95009	15
chr3	15426856	15426871	MajorDMR-3-95010	2
chr3	15475882	15476356	MajorDMR-3-95011	5
chr3	15477926	15478472	MajorDMR-3-95012	8
chr3	15481505	15482000	MajorDMR-3-95013	5
chr3	15482579	15483034	MajorDMR-3-95014	6
chr3	15490491	15490535	MajorDMR-3-95015	3
chr3	15491600	15491623	MajorDMR-3-95016	2
chr3	15517886	15518382	MajorDMR-3-95017	5
chr3	15524703	15525123	MajorDMR-3-95018	2
chr3	15528445	15528666	MajorDMR-3-95019	2
chr3	15537252	15537384	MajorDMR-3-95020	4
chr3	15619322	15620048	MajorDMR-3-95021	5
chr3	15626823	15626994	MajorDMR-3-95022	3
chr3	15639655	15639820	MajorDMR-3-95023	5
chr3	15688629	15688697	MajorDMR-3-95024	2
chr3	15698387	15698467	MajorDMR-3-95025	2
chr3	15701806	15702698	MajorDMR-3-95026	10
chr3	15711698	15711816	MajorDMR-3-95027	4
chr3	15847438	15847457	MajorDMR-3-95028	2
chr3	15849545	15849744	MajorDMR-3-95029	3
chr3	15935135	15935424	MajorDMR-3-95030	2
chr3	15973605	15973926	MajorDMR-3-95031	3
chr3	15978624	15978674	MajorDMR-3-95032	5
chr3	16020226	16020231	MajorDMR-3-95033	2
chr3	16035206	16035372	MajorDMR-3-95034	4
chr3	16126409	16126664	MajorDMR-3-95035	3
chr3	16127907	16128085	MajorDMR-3-95036	6
chr3	16136094	16136197	MajorDMR-3-95037	3
chr3	16143288	16143508	MajorDMR-3-95038	5
chr3	16173852	16174302	MajorDMR-3-95039	4
chr3	16176155	16176276	MajorDMR-3-95040	2
chr3	16176848	16177473	MajorDMR-3-95041	12
chr3	16190378	16190475	MajorDMR-3-95042	3
chr3	16192198	16192672	MajorDMR-3-95043	2
chr3	16193841	16194469	MajorDMR-3-95044	3
chr3	16196736	16196792	MajorDMR-3-95045	3
chr3	16225189	16225308	MajorDMR-3-95046	3
chr3	16228276	16228355	MajorDMR-3-95047	2
chr3	16243651	16243915	MajorDMR-3-95048	5
chr3	16245325	16245633	MajorDMR-3-95049	4
chr3	16253376	16253570	MajorDMR-3-95050	2
chr3	16257003	16257057	MajorDMR-3-95051	2
chr3	16295393	16295663	MajorDMR-3-95052	4
chr3	16296623	16296927	MajorDMR-3-95053	6
chr3	16299637	16300047	MajorDMR-3-95054	5
chr3	16300800	16300898	MajorDMR-3-95055	2
chr3	16307591	16308358	MajorDMR-3-95056	7
chr3	16309636	16310134	MajorDMR-3-95057	5
chr3	16327469	16327910	MajorDMR-3-95058	5
chr3	16331334	16331674	MajorDMR-3-95059	4
chr3	16336715	16337643	MajorDMR-3-95060	7
chr3	16339544	16342314	MajorDMR-3-95061	19
chr3	16347755	16348679	MajorDMR-3-95062	5
chr3	16349338	16350226	MajorDMR-3-95063	6
chr3	16351023	16351616	MajorDMR-3-95064	4
chr3	16352388	16354201	MajorDMR-3-95065	13
chr3	16355172	16355552	MajorDMR-3-95066	2
chr3	16356310	16357592	MajorDMR-3-95067	10
chr3	16358777	16359159	MajorDMR-3-95068	3
chr3	16359824	16362193	MajorDMR-3-95069	13
chr3	16362935	16363997	MajorDMR-3-95070	10
chr3	16365502	16366018	MajorDMR-3-95071	5
chr3	16366657	16366837	MajorDMR-3-95072	3
chr3	16368105	16368203	MajorDMR-3-95073	2
chr3	16368738	16369399	MajorDMR-3-95074	5
chr3	16370937	16371170	MajorDMR-3-95075	5
chr3	16371682	16372185	MajorDMR-3-95076	5
chr3	16375393	16375455	MajorDMR-3-95077	3
chr3	16376465	16378021	MajorDMR-3-95078	16
chr3	16379512	16379660	MajorDMR-3-95079	2
chr3	16380409	16381556	MajorDMR-3-95080	5
chr3	16386708	16387578	MajorDMR-3-95081	15
chr3	16393724	16396212	MajorDMR-3-95082	23
chr3	16397208	16397626	MajorDMR-3-95083	3
chr3	16398436	16399416	MajorDMR-3-95084	7
chr3	16400182	16401070	MajorDMR-3-95085	8
chr3	16407099	16408076	MajorDMR-3-95086	9
chr3	16412055	16412518	MajorDMR-3-95087	5
chr3	16413210	16414850	MajorDMR-3-95088	21
chr3	16416188	16419352	MajorDMR-3-95089	28
chr3	16419993	16420951	MajorDMR-3-95090	5
chr3	16421615	16422222	MajorDMR-3-95091	5
chr3	16422952	16423816	MajorDMR-3-95092	4
chr3	16426397	16429535	MajorDMR-3-95093	31
chr3	16430132	16430744	MajorDMR-3-95094	3
chr3	16431492	16432359	MajorDMR-3-95095	5
chr3	16433939	16435368	MajorDMR-3-95096	10
chr3	16436929	16437070	MajorDMR-3-95097	3
chr3	16437855	16438756	MajorDMR-3-95098	8
chr3	16441210	16442008	MajorDMR-3-95099	7
chr3	16442811	16443262	MajorDMR-3-95100	5
chr3	16444340	16444352	MajorDMR-3-95101	2
chr3	16446179	16446562	MajorDMR-3-95102	3
chr3	16448800	16451570	MajorDMR-3-95103	24
chr3	16452162	16452773	MajorDMR-3-95104	4
chr3	16455870	16455987	MajorDMR-3-95105	2
chr3	16456997	16457223	MajorDMR-3-95106	2
chr3	16458724	16459228	MajorDMR-3-95107	3
chr3	16460666	16462481	MajorDMR-3-95108	19
chr3	16463814	16464132	MajorDMR-3-95109	3
chr3	16465323	16466115	MajorDMR-3-95110	6
chr3	16466619	16469729	MajorDMR-3-95111	38
chr3	16471707	16471743	MajorDMR-3-95112	2
chr3	16475174	16475628	MajorDMR-3-95113	2
chr3	16479959	16481798	MajorDMR-3-95114	23
chr3	16482728	16483774	MajorDMR-3-95115	6
chr3	16485927	16487042	MajorDMR-3-95116	7
chr3	16488350	16488474	MajorDMR-3-95117	2
chr3	16490653	16491512	MajorDMR-3-95118	7
chr3	16492506	16493578	MajorDMR-3-95119	8
chr3	16494289	16494328	MajorDMR-3-95120	2
chr3	16494964	16495188	MajorDMR-3-95121	3
chr3	16495993	16496874	MajorDMR-3-95122	10
chr3	16497461	16499135	MajorDMR-3-95123	11
chr3	16501713	16504096	MajorDMR-3-95124	18
chr3	16505577	16505761	MajorDMR-3-95125	5
chr3	16506413	16508035	MajorDMR-3-95126	14
chr3	16508559	16510561	MajorDMR-3-95127	14
chr3	16512753	16514343	MajorDMR-3-95128	12
chr3	16515101	16515353	MajorDMR-3-95129	5
chr3	16516021	16516713	MajorDMR-3-95130	7
chr3	16517237	16517656	MajorDMR-3-95131	4
chr3	16519128	16519136	MajorDMR-3-95132	2
chr3	16521237	16521530	MajorDMR-3-95133	2
chr3	16522806	16524834	MajorDMR-3-95134	14
chr3	16525576	16530590	MajorDMR-3-95135	30
chr3	16531270	16531613	MajorDMR-3-95136	3
chr3	16532939	16538825	MajorDMR-3-95137	70
chr3	16539675	16540262	MajorDMR-3-95138	5
chr3	16540972	16541202	MajorDMR-3-95139	2
chr3	16544105	16544196	MajorDMR-3-95140	3
chr3	16545172	16547684	MajorDMR-3-95141	14
chr3	16549400	16552499	MajorDMR-3-95142	35
chr3	16553466	16554069	MajorDMR-3-95143	13
chr3	16555503	16558192	MajorDMR-3-95144	28
chr3	16560766	16560859	MajorDMR-3-95145	2
chr3	16561615	16562675	MajorDMR-3-95146	10
chr3	16564965	16565804	MajorDMR-3-95147	6
chr3	16570362	16570852	MajorDMR-3-95148	4
chr3	16571541	16571551	MajorDMR-3-95149	2
chr3	16572712	16574080	MajorDMR-3-95150	16
chr3	16576180	16576416	MajorDMR-3-95151	6
chr3	16578929	16579031	MajorDMR-3-95152	3
chr3	16580189	16580677	MajorDMR-3-95153	6
chr3	16591258	16591507	MajorDMR-3-95154	3
chr3	16705220	16705814	MajorDMR-3-95155	7
chr3	16765456	16765951	MajorDMR-3-95156	2
chr3	16781381	16781545	MajorDMR-3-95157	2
chr3	16819748	16820671	MajorDMR-3-95158	12
chr3	16824345	16824583	MajorDMR-3-95159	2
chr3	16831020	16831518	MajorDMR-3-95160	3
chr3	16832338	16832370	MajorDMR-3-95161	3
chr3	16834710	16835261	MajorDMR-3-95162	8
chr3	16865582	16865663	MajorDMR-3-95163	3
chr3	16873522	16874025	MajorDMR-3-95164	7
chr3	16906179	16906400	MajorDMR-3-95165	2
chr3	16924472	16924550	MajorDMR-3-95166	3
chr3	16962828	16962849	MajorDMR-3-95167	2
chr3	16969866	16970307	MajorDMR-3-95168	2
chr3	16972397	16973636	MajorDMR-3-95169	5
chr3	16981259	16981816	MajorDMR-3-95170	4
chr3	16982960	16983270	MajorDMR-3-95171	6
chr3	17074853	17075507	MajorDMR-3-95172	4
chr3	17086474	17086756	MajorDMR-3-95173	2
chr3	17101162	17102055	MajorDMR-3-95174	11
chr3	17118280	17118837	MajorDMR-3-95175	3
chr3	17122237	17122577	MajorDMR-3-95176	2
chr3	17129834	17130677	MajorDMR-3-95177	8
chr3	17176129	17176404	MajorDMR-3-95178	4
chr3	17200873	17201069	MajorDMR-3-95179	5
chr3	17202151	17202217	MajorDMR-3-95180	2
chr3	17226898	17227275	MajorDMR-3-95181	3
chr3	17229204	17229534	MajorDMR-3-95182	4
chr3	17231803	17232505	MajorDMR-3-95183	7
chr3	17233138	17233459	MajorDMR-3-95184	5
chr3	17255826	17255920	MajorDMR-3-95185	2
chr3	17279266	17279504	MajorDMR-3-95186	3
chr3	17296074	17296248	MajorDMR-3-95187	2
chr3	17437742	17437852	MajorDMR-3-95188	2
chr3	17505988	17506024	MajorDMR-3-95189	2
chr3	17509312	17509505	MajorDMR-3-95190	2
chr3	17511318	17511549	MajorDMR-3-95191	3
chr3	17512305	17512747	MajorDMR-3-95192	5
chr3	17513363	17513440	MajorDMR-3-95193	2
chr3	17516275	17516680	MajorDMR-3-95194	3
chr3	17622515	17622584	MajorDMR-3-95195	3
chr3	17674067	17674216	MajorDMR-3-95196	2
chr3	17681014	17681268	MajorDMR-3-95197	2
chr3	17689484	17689508	MajorDMR-3-95198	2
chr3	17713943	17715644	MajorDMR-3-95199	10
chr3	17719536	17719597	MajorDMR-3-95200	2
chr3	17732263	17732566	MajorDMR-3-95201	3
chr3	17734782	17735364	MajorDMR-3-95202	22
chr3	17736849	17737655	MajorDMR-3-95203	4
chr3	17782294	17782323	MajorDMR-3-95204	2
chr3	17881312	17882418	MajorDMR-3-95205	13
chr3	17927632	17928125	MajorDMR-3-95206	4
chr3	17937532	17937943	MajorDMR-3-95207	5
chr3	17980896	17981659	MajorDMR-3-95208	7
chr3	17990718	17990860	MajorDMR-3-95209	3
chr3	18018580	18018974	MajorDMR-3-95210	3
chr3	18021541	18022861	MajorDMR-3-95211	7
chr3	18030617	18031136	MajorDMR-3-95212	6
chr3	18035241	18035991	MajorDMR-3-95213	7
chr3	18040967	18040994	MajorDMR-3-95214	2
chr3	18069017	18069431	MajorDMR-3-95215	6
chr3	18078565	18079158	MajorDMR-3-95216	6
chr3	18079954	18080822	MajorDMR-3-95217	7
chr3	18084727	18084957	MajorDMR-3-95218	4
chr3	18090536	18092067	MajorDMR-3-95219	9
chr3	18104132	18107586	MajorDMR-3-95220	16
chr3	18109978	18110495	MajorDMR-3-95221	6
chr3	18118599	18119575	MajorDMR-3-95222	9
chr3	18121120	18121604	MajorDMR-3-95223	4
chr3	18126909	18128618	MajorDMR-3-95224	15
chr3	18129527	18129630	MajorDMR-3-95225	2
chr3	18130175	18130229	MajorDMR-3-95226	2
chr3	18141084	18141352	MajorDMR-3-95227	6
chr3	18161272	18161424	MajorDMR-3-95228	6
chr3	18166933	18168263	MajorDMR-3-95229	8
chr3	18168802	18168831	MajorDMR-3-95230	2
chr3	18170105	18171512	MajorDMR-3-95231	9
chr3	18175797	18176990	MajorDMR-3-95232	5
chr3	18191110	18191545	MajorDMR-3-95233	5
chr3	18204256	18204424	MajorDMR-3-95234	3
chr3	18207765	18207885	MajorDMR-3-95235	3
chr3	18221056	18221542	MajorDMR-3-95236	6
chr3	18223364	18223812	MajorDMR-3-95237	3
chr3	18230120	18231967	MajorDMR-3-95238	15
chr3	18232815	18232830	MajorDMR-3-95239	2
chr3	18233466	18233575	MajorDMR-3-95240	3
chr3	18248902	18249038	MajorDMR-3-95241	3
chr3	18258951	18259406	MajorDMR-3-95242	4
chr3	18263177	18266267	MajorDMR-3-95243	21
chr3	18278912	18280030	MajorDMR-3-95244	7
chr3	18281461	18282018	MajorDMR-3-95245	6
chr3	18283254	18283785	MajorDMR-3-95246	3
chr3	18291336	18291479	MajorDMR-3-95247	3
chr3	18294251	18294312	MajorDMR-3-95248	2
chr3	18304912	18305113	MajorDMR-3-95249	5
chr3	18306023	18306439	MajorDMR-3-95250	2
chr3	18308391	18308471	MajorDMR-3-95251	2
chr3	18325925	18326616	MajorDMR-3-95252	6
chr3	18350063	18350249	MajorDMR-3-95253	2
chr3	18364095	18364379	MajorDMR-3-95254	5
chr3	18378252	18378549	MajorDMR-3-95255	2
chr3	18379063	18379452	MajorDMR-3-95256	5
chr3	18380056	18380098	MajorDMR-3-95257	3
chr3	18386326	18386754	MajorDMR-3-95258	6
chr3	18389940	18394308	MajorDMR-3-95259	53
chr3	18394987	18395145	MajorDMR-3-95260	2
chr3	18396522	18396683	MajorDMR-3-95261	2
chr3	18401048	18401360	MajorDMR-3-95262	5
chr3	18405382	18406241	MajorDMR-3-95263	6
chr3	18406951	18407170	MajorDMR-3-95264	2
chr3	18409101	18409124	MajorDMR-3-95265	2
chr3	18409932	18411721	MajorDMR-3-95266	10
chr3	18412362	18415125	MajorDMR-3-95267	20
chr3	18416110	18416345	MajorDMR-3-95268	5
chr3	18416873	18417340	MajorDMR-3-95269	3
chr3	18418109	18418308	MajorDMR-3-95270	5
chr3	18419564	18421127	MajorDMR-3-95271	7
chr3	18422469	18423949	MajorDMR-3-95272	11
chr3	18426168	18428082	MajorDMR-3-95273	24
chr3	18429300	18429650	MajorDMR-3-95274	4
chr3	18431095	18431698	MajorDMR-3-95275	4
chr3	18432509	18433231	MajorDMR-3-95276	6
chr3	18434207	18436323	MajorDMR-3-95277	21
chr3	18437345	18437364	MajorDMR-3-95278	2
chr3	18439825	18440168	MajorDMR-3-95279	2
chr3	18441418	18441492	MajorDMR-3-95280	2
chr3	18446123	18446812	MajorDMR-3-95281	4
chr3	18447601	18447834	MajorDMR-3-95282	3
chr3	18448360	18450145	MajorDMR-3-95283	12
chr3	18450787	18453802	MajorDMR-3-95284	29
chr3	18454931	18455714	MajorDMR-3-95285	3
chr3	18456351	18457732	MajorDMR-3-95286	12
chr3	18458636	18458759	MajorDMR-3-95287	2
chr3	18461346	18461391	MajorDMR-3-95288	2
chr3	18461949	18463299	MajorDMR-3-95289	14
chr3	18469836	18471010	MajorDMR-3-95290	9
chr3	18471956	18472972	MajorDMR-3-95291	12
chr3	18473749	18475134	MajorDMR-3-95292	13
chr3	18475704	18478947	MajorDMR-3-95293	19
chr3	18479973	18482648	MajorDMR-3-95294	19
chr3	18483432	18484014	MajorDMR-3-95295	4
chr3	18484638	18484946	MajorDMR-3-95296	7
chr3	18488764	18488974	MajorDMR-3-95297	2
chr3	18520145	18520621	MajorDMR-3-95298	5
chr3	18592681	18592848	MajorDMR-3-95299	2
chr3	18780322	18780895	MajorDMR-3-95300	3
chr3	18807801	18807917	MajorDMR-3-95301	2
chr3	18813089	18813884	MajorDMR-3-95302	4
chr3	18832964	18833651	MajorDMR-3-95303	15
chr3	18914469	18914878	MajorDMR-3-95304	2
chr3	18915893	18916410	MajorDMR-3-95305	5
chr3	18928134	18928938	MajorDMR-3-95306	7
chr3	18929651	18930584	MajorDMR-3-95307	7
chr3	18931513	18932603	MajorDMR-3-95308	10
chr3	18933205	18935189	MajorDMR-3-95309	13
chr3	18939512	18940187	MajorDMR-3-95310	9
chr3	18947615	18947739	MajorDMR-3-95311	2
chr3	18962213	18962631	MajorDMR-3-95312	4
chr3	18988140	18988745	MajorDMR-3-95313	4
chr3	18992745	18993679	MajorDMR-3-95314	8
chr3	19030887	19031799	MajorDMR-3-95315	14
chr3	19034044	19034092	MajorDMR-3-95316	2
chr3	19072055	19072092	MajorDMR-3-95317	2
chr3	19311954	19312374	MajorDMR-3-95318	4
chr3	19315121	19315509	MajorDMR-3-95319	2
chr3	19389244	19390522	MajorDMR-3-95320	10
chr3	19393940	19394139	MajorDMR-3-95321	3
chr3	19443094	19443905	MajorDMR-3-95322	6
chr3	19470484	19470530	MajorDMR-3-95323	3
chr3	19474169	19474551	MajorDMR-3-95324	2
chr3	19487799	19487869	MajorDMR-3-95325	2
chr3	19489045	19489343	MajorDMR-3-95326	4
chr3	19492739	19492850	MajorDMR-3-95327	4
chr3	19510332	19510387	MajorDMR-3-95328	2
chr3	19512181	19512988	MajorDMR-3-95329	6
chr3	19547410	19548230	MajorDMR-3-95330	6
chr3	19567817	19567895	MajorDMR-3-95331	2
chr3	19568704	19569293	MajorDMR-3-95332	4
chr3	19619906	19620164	MajorDMR-3-95333	5
chr3	19620822	19621160	MajorDMR-3-95334	3
chr3	19978552	19978585	MajorDMR-3-95335	2
chr3	19987527	19987663	MajorDMR-3-95336	5
chr3	20002274	20002516	MajorDMR-3-95337	4
chr3	20003520	20003548	MajorDMR-3-95338	2
chr3	20088921	20088960	MajorDMR-3-95339	2
chr3	20116733	20116916	MajorDMR-3-95340	3
chr3	20371944	20371990	MajorDMR-3-95341	2
chr3	20382469	20382512	MajorDMR-3-95342	3
chr3	20418732	20418857	MajorDMR-3-95343	3
chr3	20421241	20421949	MajorDMR-3-95344	11
chr3	20527680	20527734	MajorDMR-3-95345	2
chr3	20558738	20559795	MajorDMR-3-95346	14
chr3	20573879	20574497	MajorDMR-3-95347	5
chr3	20575049	20575514	MajorDMR-3-95348	4
chr3	20635035	20635377	MajorDMR-3-95349	2
chr3	20642558	20643201	MajorDMR-3-95350	8
chr3	20709489	20709626	MajorDMR-3-95351	2
chr3	20738054	20738510	MajorDMR-3-95352	4
chr3	20765518	20765860	MajorDMR-3-95353	4
chr3	20788787	20789712	MajorDMR-3-95354	7
chr3	20828662	20828879	MajorDMR-3-95355	2
chr3	20859579	20859763	MajorDMR-3-95356	3
chr3	20860301	20861942	MajorDMR-3-95357	11
chr3	20862678	20862691	MajorDMR-3-95358	2
chr3	20863198	20863416	MajorDMR-3-95359	3
chr3	20865562	20866058	MajorDMR-3-95360	2
chr3	20867906	20867988	MajorDMR-3-95361	2
chr3	20887648	20888422	MajorDMR-3-95362	10
chr3	20891745	20891776	MajorDMR-3-95363	3
chr3	20893669	20893857	MajorDMR-3-95364	2
chr3	20895305	20895361	MajorDMR-3-95365	2
chr3	20924307	20924907	MajorDMR-3-95366	3
chr3	21038106	21038744	MajorDMR-3-95367	5
chr3	21063448	21063870	MajorDMR-3-95368	3
chr3	21188051	21188067	MajorDMR-3-95369	2
chr3	21264710	21264812	MajorDMR-3-95370	2
chr3	21400091	21400366	MajorDMR-3-95371	4
chr3	21447924	21448121	MajorDMR-3-95372	12
chr3	21458309	21458504	MajorDMR-3-95373	2
chr3	21542312	21542492	MajorDMR-3-95374	2
chr3	21612260	21612421	MajorDMR-3-95375	2
chr3	21646141	21646953	MajorDMR-3-95376	5
chr3	21684207	21684504	MajorDMR-3-95377	4
chr3	21686996	21687695	MajorDMR-3-95378	5
chr3	21763854	21764113	MajorDMR-3-95379	4
chr3	21766639	21766677	MajorDMR-3-95380	2
chr3	21876832	21877039	MajorDMR-3-95381	2
chr3	21888790	21888861	MajorDMR-3-95382	2
chr3	21950573	21950698	MajorDMR-3-95383	4
chr3	22104146	22104517	MajorDMR-3-95384	2
chr3	22188813	22188903	MajorDMR-3-95385	2
chr3	22192374	22192741	MajorDMR-3-95386	4
chr3	22280628	22280786	MajorDMR-3-95387	2
chr3	22393891	22393978	MajorDMR-3-95388	3
chr3	22441963	22441994	MajorDMR-3-95389	2
chr3	22447981	22448044	MajorDMR-3-95390	2
chr3	22492852	22492998	MajorDMR-3-95391	2
chr3	22526645	22526722	MajorDMR-3-95392	3
chr3	22529582	22529955	MajorDMR-3-95393	3
chr3	22605681	22605822	MajorDMR-3-95394	3
chr3	22612792	22613120	MajorDMR-3-95395	2
chr3	22709384	22709888	MajorDMR-3-95396	6
chr3	22785747	22785758	MajorDMR-3-95397	2
chr3	22933259	22933314	MajorDMR-3-95398	3
chr3	22969881	22969951	MajorDMR-3-95399	2
chr3	22976465	22977177	MajorDMR-3-95400	4
chr3	22978347	22978766	MajorDMR-3-95401	3
chr3	22980421	22980927	MajorDMR-3-95402	3
chr3	22987152	22987327	MajorDMR-3-95403	4
chr3	23024763	23025296	MajorDMR-3-95404	3
chr3	23058877	23059807	MajorDMR-3-95405	8
chr3	23071720	23071956	MajorDMR-3-95406	2
chr3	23155073	23155109	MajorDMR-3-95407	2
chr3	23201455	23202262	MajorDMR-3-95408	5
chr3	23207784	23208973	MajorDMR-3-95409	7
chr3	23209932	23210218	MajorDMR-3-95410	3
chr3	23210816	23211795	MajorDMR-3-95411	10
chr3	23213437	23213493	MajorDMR-3-95412	3
chr3	23224583	23224960	MajorDMR-3-95413	3
chr3	23242667	23243926	MajorDMR-3-95414	12
chr3	23251707	23252091	MajorDMR-3-95415	2
chr3	23254813	23254972	MajorDMR-3-95416	2
chr3	23259245	23259625	MajorDMR-3-95417	2
chr3	23260928	23261594	MajorDMR-3-95418	5
chr3	23262457	23262853	MajorDMR-3-95419	2
chr3	23268021	23268500	MajorDMR-3-95420	4
chr3	23302409	23302421	MajorDMR-3-95421	2
chr3	23316763	23316863	MajorDMR-3-95422	4
chr3	23320698	23320855	MajorDMR-3-95423	3
chr3	23321579	23322894	MajorDMR-3-95424	7
chr3	23329699	23329885	MajorDMR-3-95425	3
chr3	23340984	23341081	MajorDMR-3-95426	2
chr3	23354709	23354908	MajorDMR-3-95427	2
chr3	23356282	23357086	MajorDMR-3-95428	5
chr3	23370136	23370256	MajorDMR-3-95429	6
chr3	23388636	23388848	MajorDMR-3-95430	3
chr3	23391039	23391088	MajorDMR-3-95431	3
chr3	23477693	23478653	MajorDMR-3-95432	10
chr3	23487096	23487260	MajorDMR-3-95433	4
chr3	23493017	23493718	MajorDMR-3-95434	5
chr3	23520704	23520824	MajorDMR-3-95435	2
chr3	23527492	23527559	MajorDMR-3-95436	2
chr3	23529842	23530234	MajorDMR-3-95437	9
chr3	23531135	23531368	MajorDMR-3-95438	4
chr3	23542855	23543201	MajorDMR-3-95439	3
chr3	23608679	23608873	MajorDMR-3-95440	3
chr3	23640926	23641004	MajorDMR-3-95441	2
chr3	23653751	23654036	MajorDMR-3-95442	4
chr3	23654657	23655213	MajorDMR-3-95443	7
chr3	23660884	23662407	MajorDMR-3-95444	10
chr3	23664787	23664904	MajorDMR-3-95445	2
chr3	23724680	23724984	MajorDMR-3-95446	5
chr3	23727343	23727515	MajorDMR-3-95447	3
chr3	23754502	23754770	MajorDMR-3-95448	2
chr3	23797285	23797315	MajorDMR-3-95449	2
chr3	23800100	23800188	MajorDMR-3-95450	2
chr3	23803181	23804139	MajorDMR-3-95451	11
chr3	23805050	23805321	MajorDMR-3-95452	9
chr3	23840855	23840941	MajorDMR-3-95453	2
chr3	23851222	23851602	MajorDMR-3-95454	10
chr3	23852853	23852857	MajorDMR-3-95455	2
chr3	23885417	23886315	MajorDMR-3-95456	8
chr3	23924304	23924310	MajorDMR-3-95457	2
chr3	23935635	23935692	MajorDMR-3-95458	3
chr3	23937375	23937442	MajorDMR-3-95459	2
chr3	23960289	23961867	MajorDMR-3-95460	7
chr3	23963133	23963159	MajorDMR-3-95461	2
chr3	23964207	23964420	MajorDMR-3-95462	2
chr3	23965624	23965667	MajorDMR-3-95463	2
chr3	23971953	23972221	MajorDMR-3-95464	2
chr3	23990568	23990851	MajorDMR-3-95465	6
chr3	23993799	23994078	MajorDMR-3-95466	5
chr3	23994624	23996223	MajorDMR-3-95467	14
chr3	23996979	23997605	MajorDMR-3-95468	10
chr3	23998322	23999107	MajorDMR-3-95469	6
chr3	24000173	24000415	MajorDMR-3-95470	3
chr3	24000976	24001642	MajorDMR-3-95471	5
chr3	24004160	24005726	MajorDMR-3-95472	11
chr3	24006450	24008319	MajorDMR-3-95473	11
chr3	24009080	24009095	MajorDMR-3-95474	2
chr3	24010512	24010648	MajorDMR-3-95475	3
chr3	24012560	24012637	MajorDMR-3-95476	3
chr3	24019677	24019974	MajorDMR-3-95477	2
chr3	24022425	24022905	MajorDMR-3-95478	7
chr3	24023620	24023717	MajorDMR-3-95479	2
chr3	24032519	24032595	MajorDMR-3-95480	2
chr3	24077088	24077295	MajorDMR-3-95481	2
chr3	24084645	24084908	MajorDMR-3-95482	5
chr3	24085641	24085917	MajorDMR-3-95483	4
chr3	24098083	24098166	MajorDMR-3-95484	2
chr3	24100869	24100919	MajorDMR-3-95485	2
chr3	24139585	24139767	MajorDMR-3-95486	2
chr3	24152319	24152835	MajorDMR-3-95487	3
chr3	24154788	24154814	MajorDMR-3-95488	2
chr3	24163772	24163908	MajorDMR-3-95489	2
chr3	24166825	24167610	MajorDMR-3-95490	8
chr3	24175363	24175411	MajorDMR-3-95491	3
chr3	24185604	24185690	MajorDMR-3-95492	4
chr3	24188036	24188585	MajorDMR-3-95493	4
chr3	24200199	24200217	MajorDMR-3-95494	2
chr3	24227810	24228159	MajorDMR-3-95495	3
chr3	24231240	24231705	MajorDMR-3-95496	3
chr3	24236643	24236671	MajorDMR-3-95497	2
chr3	24239704	24240067	MajorDMR-3-95498	2
chr3	24245330	24245357	MajorDMR-3-95499	2
chr3	24247943	24248056	MajorDMR-3-95500	2
chr3	24252957	24253280	MajorDMR-3-95501	2
chr3	24263859	24263983	MajorDMR-3-95502	3
chr3	24268878	24268995	MajorDMR-3-95503	3
chr3	24274124	24274217	MajorDMR-3-95504	3
chr3	24294111	24294312	MajorDMR-3-95505	3
chr3	24295394	24295811	MajorDMR-3-95506	3
chr3	24297166	24297267	MajorDMR-3-95507	2
chr3	24300434	24301003	MajorDMR-3-95508	10
chr3	24301727	24301791	MajorDMR-3-95509	2
chr3	24314551	24314576	MajorDMR-3-95510	2
chr3	24321174	24321182	MajorDMR-3-95511	2
chr3	24341519	24341685	MajorDMR-3-95512	2
chr3	24351335	24352365	MajorDMR-3-95513	7
chr3	24352901	24354737	MajorDMR-3-95514	11
chr3	24372492	24373165	MajorDMR-3-95515	6
chr3	24374893	24375489	MajorDMR-3-95516	6
chr3	24376186	24376466	MajorDMR-3-95517	3
chr3	24393323	24393408	MajorDMR-3-95518	2
chr3	24394081	24394139	MajorDMR-3-95519	3
chr3	24394748	24394918	MajorDMR-3-95520	2
chr3	24397059	24397254	MajorDMR-3-95521	2
chr3	24400590	24400632	MajorDMR-3-95522	2
chr3	24403283	24403698	MajorDMR-3-95523	3
chr3	24410775	24410820	MajorDMR-3-95524	2
chr3	24413028	24413492	MajorDMR-3-95525	4
chr3	24414758	24414806	MajorDMR-3-95526	2
chr3	24425809	24425888	MajorDMR-3-95527	2
chr3	24426928	24427637	MajorDMR-3-95528	5
chr3	24437727	24438288	MajorDMR-3-95529	3
chr3	24438930	24439437	MajorDMR-3-95530	7
chr3	24443064	24443213	MajorDMR-3-95531	2
chr3	24475399	24475873	MajorDMR-3-95532	4
chr3	24476743	24478193	MajorDMR-3-95533	16
chr3	24478751	24478953	MajorDMR-3-95534	2
chr3	24500621	24501141	MajorDMR-3-95535	4
chr3	24504706	24504837	MajorDMR-3-95536	3
chr3	24532033	24532517	MajorDMR-3-95537	2
chr3	24533954	24533988	MajorDMR-3-95538	2
chr3	24537472	24538456	MajorDMR-3-95539	12
chr3	24539892	24540111	MajorDMR-3-95540	2
chr3	24553057	24553133	MajorDMR-3-95541	8
chr3	24563825	24563944	MajorDMR-3-95542	4
chr3	24571225	24571995	MajorDMR-3-95543	4
chr3	24650403	24651255	MajorDMR-3-95544	7
chr3	24651973	24652304	MajorDMR-3-95545	2
chr3	24681654	24682045	MajorDMR-3-95546	2
chr3	24684294	24685733	MajorDMR-3-95547	16
chr3	24686235	24687028	MajorDMR-3-95548	10
chr3	24719642	24720529	MajorDMR-3-95549	10
chr3	24721586	24721919	MajorDMR-3-95550	5
chr3	24728282	24729084	MajorDMR-3-95551	5
chr3	24749968	24750583	MajorDMR-3-95552	5
chr3	24757030	24757291	MajorDMR-3-95553	2
chr3	24870262	24870545	MajorDMR-3-95554	3
chr3	24872276	24873291	MajorDMR-3-95555	11
chr3	24874480	24876132	MajorDMR-3-95556	12
chr3	24881281	24881356	MajorDMR-3-95557	2
chr3	24894915	24894952	MajorDMR-3-95558	2
chr3	24898513	24899065	MajorDMR-3-95559	7
chr3	24900839	24901206	MajorDMR-3-95560	3
chr3	24902826	24903833	MajorDMR-3-95561	11
chr3	24908899	24910237	MajorDMR-3-95562	10
chr3	24912792	24913121	MajorDMR-3-95563	4
chr3	24916733	24916865	MajorDMR-3-95564	2
chr3	24935754	24935768	MajorDMR-3-95565	2
chr3	24950966	24952596	MajorDMR-3-95566	9
chr3	24959322	24959552	MajorDMR-3-95567	3
chr3	24962740	24962810	MajorDMR-3-95568	2
chr3	24964895	24965655	MajorDMR-3-95569	5
chr3	24966548	24966585	MajorDMR-3-95570	2
chr3	24967298	24967399	MajorDMR-3-95571	2
chr3	24969269	24969566	MajorDMR-3-95572	3
chr3	24975687	24975901	MajorDMR-3-95573	4
chr3	24976481	24979956	MajorDMR-3-95574	27
chr3	24981198	24982302	MajorDMR-3-95575	11
chr3	24983048	24983150	MajorDMR-3-95576	4
chr3	24984685	24984919	MajorDMR-3-95577	5
chr3	24985697	24989247	MajorDMR-3-95578	22
chr3	24990133	24990186	MajorDMR-3-95579	3
chr3	24990916	24992353	MajorDMR-3-95580	10
chr3	24992873	24992915	MajorDMR-3-95581	2
chr3	24993957	24994030	MajorDMR-3-95582	3
chr3	24994617	24995303	MajorDMR-3-95583	4
chr3	25004812	25005207	MajorDMR-3-95584	3
chr3	25011362	25011825	MajorDMR-3-95585	6
chr3	25017200	25017309	MajorDMR-3-95586	3
chr3	25032759	25033819	MajorDMR-3-95587	9
chr3	25034964	25036118	MajorDMR-3-95588	6
chr3	25043741	25043785	MajorDMR-3-95589	2
chr3	25049423	25049663	MajorDMR-3-95590	2
chr3	25072880	25073035	MajorDMR-3-95591	2
chr3	25075628	25076740	MajorDMR-3-95592	6
chr3	25115435	25115826	MajorDMR-3-95593	3
chr3	25132091	25133729	MajorDMR-3-95594	17
chr3	25136970	25137640	MajorDMR-3-95595	6
chr3	25145016	25145071	MajorDMR-3-95596	2
chr3	25145878	25146028	MajorDMR-3-95597	2
chr3	25156009	25156068	MajorDMR-3-95598	2
chr3	25164595	25165334	MajorDMR-3-95599	5
chr3	25193206	25193216	MajorDMR-3-95600	2
chr3	25209784	25210057	MajorDMR-3-95601	2
chr3	25210752	25211308	MajorDMR-3-95602	6
chr3	25215321	25216265	MajorDMR-3-95603	13
chr3	25259766	25259822	MajorDMR-3-95604	6
chr3	25262770	25262801	MajorDMR-3-95605	2
chr3	25263849	25263880	MajorDMR-3-95606	2
chr3	25286480	25286934	MajorDMR-3-95607	2
chr3	25301504	25301543	MajorDMR-3-95608	2
chr3	25333492	25334759	MajorDMR-3-95609	17
chr3	25335423	25336577	MajorDMR-3-95610	11
chr3	25354317	25354459	MajorDMR-3-95611	2
chr3	25368503	25368699	MajorDMR-3-95612	4
chr3	25372731	25372935	MajorDMR-3-95613	2
chr3	25380676	25381029	MajorDMR-3-95614	10
chr3	25390202	25392543	MajorDMR-3-95615	11
chr3	25395675	25395913	MajorDMR-3-95616	2
chr3	25397387	25398045	MajorDMR-3-95617	5
chr3	25399880	25400939	MajorDMR-3-95618	7
chr3	25420017	25420102	MajorDMR-3-95619	2
chr3	25426169	25426328	MajorDMR-3-95620	3
chr3	25428419	25428625	MajorDMR-3-95621	2
chr3	25450844	25451032	MajorDMR-3-95622	3
chr3	25451565	25451872	MajorDMR-3-95623	2
chr3	25452995	25453142	MajorDMR-3-95624	5
chr3	25465350	25465629	MajorDMR-3-95625	5
chr3	25468547	25468727	MajorDMR-3-95626	2
chr3	25470928	25474145	MajorDMR-3-95627	26
chr3	25474871	25475000	MajorDMR-3-95628	3
chr3	25475552	25479888	MajorDMR-3-95629	46
chr3	25484349	25484364	MajorDMR-3-95630	2
chr3	25485720	25485793	MajorDMR-3-95631	2
chr3	25488525	25488796	MajorDMR-3-95632	2
chr3	25490436	25490612	MajorDMR-3-95633	2
chr3	25491264	25491445	MajorDMR-3-95634	4
chr3	25492372	25494021	MajorDMR-3-95635	20
chr3	25494862	25497184	MajorDMR-3-95636	31
chr3	25498272	25498283	MajorDMR-3-95637	2
chr3	25499104	25500003	MajorDMR-3-95638	8
chr3	25502269	25502753	MajorDMR-3-95639	4
chr3	25503292	25503679	MajorDMR-3-95640	4
chr3	25506612	25506965	MajorDMR-3-95641	4
chr3	25509596	25510472	MajorDMR-3-95642	13
chr3	25511443	25511926	MajorDMR-3-95643	10
chr3	25513112	25515529	MajorDMR-3-95644	17
chr3	25519226	25519595	MajorDMR-3-95645	4
chr3	25520101	25521775	MajorDMR-3-95646	10
chr3	25522766	25524221	MajorDMR-3-95647	9
chr3	25527077	25527749	MajorDMR-3-95648	7
chr3	25538575	25538963	MajorDMR-3-95649	5
chr3	25539875	25540305	MajorDMR-3-95650	6
chr3	25540816	25540950	MajorDMR-3-95651	2
chr3	25549791	25550124	MajorDMR-3-95652	2
chr3	25550660	25552153	MajorDMR-3-95653	11
chr3	25552822	25553049	MajorDMR-3-95654	2
chr3	25554056	25554188	MajorDMR-3-95655	5
chr3	25555239	25556125	MajorDMR-3-95656	3
chr3	25560763	25560807	MajorDMR-3-95657	2
chr3	25561753	25563917	MajorDMR-3-95658	17
chr3	25564564	25565778	MajorDMR-3-95659	10
chr3	25566428	25566979	MajorDMR-3-95660	4
chr3	25571050	25571145	MajorDMR-3-95661	2
chr3	25575103	25575169	MajorDMR-3-95662	2
chr3	25579185	25579198	MajorDMR-3-95663	2
chr3	25583145	25583390	MajorDMR-3-95664	3
chr3	25595386	25595631	MajorDMR-3-95665	2
chr3	25597256	25597468	MajorDMR-3-95666	2
chr3	25603630	25604235	MajorDMR-3-95667	4
chr3	25608187	25609400	MajorDMR-3-95668	22
chr3	25611027	25612020	MajorDMR-3-95669	14
chr3	25614417	25616351	MajorDMR-3-95670	41
chr3	25617291	25617598	MajorDMR-3-95671	3
chr3	25618389	25618849	MajorDMR-3-95672	12
chr3	25620259	25620295	MajorDMR-3-95673	2
chr3	25620931	25620965	MajorDMR-3-95674	3
chr3	25622648	25622684	MajorDMR-3-95675	2
chr3	25626023	25627161	MajorDMR-3-95676	6
chr3	25631323	25632211	MajorDMR-3-95677	9
chr3	25633945	25634258	MajorDMR-3-95678	4
chr3	25635049	25635067	MajorDMR-3-95679	2
chr3	25636012	25636180	MajorDMR-3-95680	4
chr3	25637018	25637308	MajorDMR-3-95681	3
chr3	25638097	25638552	MajorDMR-3-95682	2
chr3	25639600	25640920	MajorDMR-3-95683	10
chr3	25642633	25643413	MajorDMR-3-95684	3
chr3	25644767	25644986	MajorDMR-3-95685	2
chr3	25645760	25646111	MajorDMR-3-95686	3
chr3	25660754	25660838	MajorDMR-3-95687	2
chr3	25726368	25726499	MajorDMR-3-95688	2
chr3	25737750	25738581	MajorDMR-3-95689	7
chr3	25768908	25769164	MajorDMR-3-95690	5
chr3	25830572	25830605	MajorDMR-3-95691	2
chr3	25875683	25875695	MajorDMR-3-95692	2
chr3	25896263	25896434	MajorDMR-3-95693	2
chr3	25941923	25942139	MajorDMR-3-95694	2
chr3	26007544	26007650	MajorDMR-3-95695	2
chr3	26015111	26015121	MajorDMR-3-95696	2
chr3	26035262	26035380	MajorDMR-3-95697	3
chr3	26104030	26104463	MajorDMR-3-95698	2
chr3	26124743	26125346	MajorDMR-3-95699	4
chr3	26139503	26139827	MajorDMR-3-95700	3
chr3	26146833	26146914	MajorDMR-3-95701	2
chr3	26169243	26169703	MajorDMR-3-95702	3
chr3	26170384	26170536	MajorDMR-3-95703	3
chr3	26203814	26203857	MajorDMR-3-95704	3
chr3	26269419	26270298	MajorDMR-3-95705	5
chr3	26271560	26271603	MajorDMR-3-95706	2
chr3	26290561	26290721	MajorDMR-3-95707	2
chr3	26301572	26301942	MajorDMR-3-95708	2
chr3	26306290	26306347	MajorDMR-3-95709	3
chr3	26333901	26334409	MajorDMR-3-95710	3
chr3	26410805	26410996	MajorDMR-3-95711	2
chr3	26411898	26411932	MajorDMR-3-95712	2
chr3	26415494	26415853	MajorDMR-3-95713	4
chr3	26465693	26467893	MajorDMR-3-95714	17
chr3	26469396	26469520	MajorDMR-3-95715	3
chr3	26546657	26546761	MajorDMR-3-95716	2
chr3	26616660	26616838	MajorDMR-3-95717	3
chr3	26619366	26619602	MajorDMR-3-95718	2
chr3	26631757	26632023	MajorDMR-3-95719	4
chr3	26666743	26667035	MajorDMR-3-95720	8
chr3	26684560	26684580	MajorDMR-3-95721	2
chr3	26687578	26688849	MajorDMR-3-95722	7
chr3	26689379	26689383	MajorDMR-3-95723	2
chr3	26701361	26701557	MajorDMR-3-95724	2
chr3	26763252	26763642	MajorDMR-3-95725	2
chr3	26794311	26794466	MajorDMR-3-95726	2
chr3	26795974	26796386	MajorDMR-3-95727	2
chr3	26810616	26810766	MajorDMR-3-95728	2
chr3	26894325	26894684	MajorDMR-3-95729	3
chr3	26896244	26897410	MajorDMR-3-95730	8
chr3	26901867	26901897	MajorDMR-3-95731	2
chr3	26906626	26906636	MajorDMR-3-95732	2
chr3	26908151	26908778	MajorDMR-3-95733	6
chr3	26910232	26910623	MajorDMR-3-95734	3
chr3	26939623	26940114	MajorDMR-3-95735	4
chr3	26951744	26951775	MajorDMR-3-95736	2
chr3	26953611	26954018	MajorDMR-3-95737	2
chr3	26958630	26958805	MajorDMR-3-95738	2
chr3	26961794	26962908	MajorDMR-3-95739	11
chr3	26977754	26977898	MajorDMR-3-95740	2
chr3	27004186	27004583	MajorDMR-3-95741	3
chr3	27088439	27088751	MajorDMR-3-95742	6
chr3	27113740	27114744	MajorDMR-3-95743	8
chr3	27176347	27176638	MajorDMR-3-95744	4
chr3	27257318	27257481	MajorDMR-3-95745	4
chr3	27265705	27266013	MajorDMR-3-95746	3
chr3	27271639	27271830	MajorDMR-3-95747	2
chr3	27316410	27317105	MajorDMR-3-95748	7
chr3	27321357	27321488	MajorDMR-3-95749	9
chr3	27364795	27364946	MajorDMR-3-95750	2
chr3	27373260	27373704	MajorDMR-3-95751	4
chr3	27374314	27374368	MajorDMR-3-95752	2
chr3	27409706	27409931	MajorDMR-3-95753	4
chr3	27472598	27472927	MajorDMR-3-95754	7
chr3	27526667	27526685	MajorDMR-3-95755	2
chr3	27575277	27575984	MajorDMR-3-95756	10
chr3	27577678	27578534	MajorDMR-3-95757	9
chr3	27610334	27610386	MajorDMR-3-95758	2
chr3	27612398	27612463	MajorDMR-3-95759	3
chr3	27613323	27613607	MajorDMR-3-95760	2
chr3	27614732	27615868	MajorDMR-3-95761	10
chr3	27616681	27617805	MajorDMR-3-95762	6
chr3	27652790	27652845	MajorDMR-3-95763	2
chr3	27672479	27672733	MajorDMR-3-95764	3
chr3	27674819	27674986	MajorDMR-3-95765	5
chr3	27737410	27737574	MajorDMR-3-95766	3
chr3	27804421	27804855	MajorDMR-3-95767	5
chr3	27820686	27820814	MajorDMR-3-95768	2
chr3	28059281	28059290	MajorDMR-3-95769	2
chr3	28145526	28145598	MajorDMR-3-95770	2
chr3	28196700	28197766	MajorDMR-3-95771	9
chr3	28292424	28292755	MajorDMR-3-95772	3
chr3	28293532	28293873	MajorDMR-3-95773	2
chr3	28398458	28399101	MajorDMR-3-95774	5
chr3	28400891	28401063	MajorDMR-3-95775	2
chr3	28404215	28404535	MajorDMR-3-95776	2
chr3	28417986	28418257	MajorDMR-3-95777	4
chr3	28707386	28707490	MajorDMR-3-95778	4
chr3	28797426	28798114	MajorDMR-3-95779	4
chr3	29067674	29068801	MajorDMR-3-95780	7
chr3	29111734	29111741	MajorDMR-3-95781	2
chr3	29166000	29166125	MajorDMR-3-95782	6
chr3	29182619	29183182	MajorDMR-3-95783	4
chr3	29239495	29239786	MajorDMR-3-95784	3
chr3	29277948	29278030	MajorDMR-3-95785	3
chr3	29289880	29289895	MajorDMR-3-95786	2
chr3	29347476	29347599	MajorDMR-3-95787	2
chr3	29428963	29429221	MajorDMR-3-95788	9
chr3	29459965	29460102	MajorDMR-3-95789	2
chr3	29481658	29482340	MajorDMR-3-95790	8
chr3	29560490	29560842	MajorDMR-3-95791	5
chr3	29591651	29591768	MajorDMR-3-95792	2
chr3	29684231	29684445	MajorDMR-3-95793	5
chr3	29724557	29724613	MajorDMR-3-95794	2
chr3	29773734	29773909	MajorDMR-3-95795	3
chr3	29801411	29801460	MajorDMR-3-95796	2
chr3	29805318	29806397	MajorDMR-3-95797	8
chr3	30101184	30101702	MajorDMR-3-95798	3
chr3	30117134	30117248	MajorDMR-3-95799	2
chr3	30132961	30133110	MajorDMR-3-95800	5
chr3	30222512	30222725	MajorDMR-3-95801	3
chr3	30295765	30295974	MajorDMR-3-95802	4
chr3	30297795	30298489	MajorDMR-3-95803	3
chr3	30327232	30327308	MajorDMR-3-95804	2
chr3	30335242	30335408	MajorDMR-3-95805	2
chr3	30353467	30353533	MajorDMR-3-95806	3
chr3	30374519	30375168	MajorDMR-3-95807	9
chr3	30477426	30477603	MajorDMR-3-95808	6
chr3	30478410	30479285	MajorDMR-3-95809	6
chr3	30482465	30482721	MajorDMR-3-95810	3
chr3	30483385	30483687	MajorDMR-3-95811	4
chr3	30487986	30488263	MajorDMR-3-95812	4
chr3	30537590	30537619	MajorDMR-3-95813	2
chr3	30550635	30550661	MajorDMR-3-95814	3
chr3	30624672	30624804	MajorDMR-3-95815	2
chr3	30736137	30736358	MajorDMR-3-95816	3
chr3	30762015	30762342	MajorDMR-3-95817	5
chr3	30774270	30774507	MajorDMR-3-95818	8
chr3	30775254	30775921	MajorDMR-3-95819	3
chr3	30780213	30780565	MajorDMR-3-95820	5
chr3	30789745	30789980	MajorDMR-3-95821	2
chr3	30835296	30835480	MajorDMR-3-95822	3
chr3	30850377	30850477	MajorDMR-3-95823	2
chr3	30852306	30852604	MajorDMR-3-95824	3
chr3	30860574	30860691	MajorDMR-3-95825	3
chr3	30869877	30869983	MajorDMR-3-95826	2
chr3	30874053	30874935	MajorDMR-3-95827	7
chr3	30885428	30886271	MajorDMR-3-95828	12
chr3	30887733	30888041	MajorDMR-3-95829	4
chr3	30889167	30889402	MajorDMR-3-95830	3
chr3	30900392	30900850	MajorDMR-3-95831	5
chr3	30905726	30905919	MajorDMR-3-95832	3
chr3	31118555	31118949	MajorDMR-3-95833	2
chr3	31151299	31151344	MajorDMR-3-95834	2
chr3	31152114	31152663	MajorDMR-3-95835	6
chr3	31274286	31274430	MajorDMR-3-95836	3
chr3	31291958	31292459	MajorDMR-3-95837	2
chr3	31335349	31335624	MajorDMR-3-95838	2
chr3	31386036	31386159	MajorDMR-3-95839	2
chr3	31431335	31432543	MajorDMR-3-95840	6
chr3	31433325	31433686	MajorDMR-3-95841	2
chr3	31459811	31460264	MajorDMR-3-95842	3
chr3	31544225	31544558	MajorDMR-3-95843	3
chr3	31549561	31549609	MajorDMR-3-95844	2
chr3	31617711	31617787	MajorDMR-3-95845	2
chr3	31713164	31713329	MajorDMR-3-95846	2
chr3	31719748	31720073	MajorDMR-3-95847	6
chr3	31724702	31724855	MajorDMR-3-95848	2
chr3	31745788	31745795	MajorDMR-3-95849	2
chr3	31765715	31766482	MajorDMR-3-95850	5
chr3	31797738	31798936	MajorDMR-3-95851	8
chr3	31800702	31800816	MajorDMR-3-95852	3
chr3	31826275	31827901	MajorDMR-3-95853	17
chr3	31831999	31834324	MajorDMR-3-95854	26
chr3	31841018	31842109	MajorDMR-3-95855	13
chr3	31866879	31867297	MajorDMR-3-95856	2
chr3	31903835	31904954	MajorDMR-3-95857	6
chr3	31917481	31918435	MajorDMR-3-95858	10
chr3	31945542	31945793	MajorDMR-3-95859	5
chr3	32001097	32001216	MajorDMR-3-95860	2
chr3	32002712	32002751	MajorDMR-3-95861	2
chr3	32060550	32061031	MajorDMR-3-95862	2
chr3	32079276	32079569	MajorDMR-3-95863	2
chr3	32081395	32081450	MajorDMR-3-95864	2
chr3	32102262	32102461	MajorDMR-3-95865	2
chr3	32112995	32113226	MajorDMR-3-95866	3
chr3	32121998	32122444	MajorDMR-3-95867	4
chr3	32125577	32125863	MajorDMR-3-95868	3
chr3	32133189	32133529	MajorDMR-3-95869	3
chr3	32134487	32134634	MajorDMR-3-95870	2
chr3	32135243	32135587	MajorDMR-3-95871	2
chr3	32143775	32143936	MajorDMR-3-95872	3
chr3	32155709	32155851	MajorDMR-3-95873	2
chr3	32162858	32163424	MajorDMR-3-95874	4
chr3	32166196	32166965	MajorDMR-3-95875	7
chr3	32171481	32171654	MajorDMR-3-95876	3
chr3	32219168	32219209	MajorDMR-3-95877	2
chr3	32296788	32296863	MajorDMR-3-95878	2
chr3	32327690	32328243	MajorDMR-3-95879	5
chr3	32348987	32350047	MajorDMR-3-95880	10
chr3	32351668	32351769	MajorDMR-3-95881	2
chr3	32352592	32352665	MajorDMR-3-95882	3
chr3	32353196	32353496	MajorDMR-3-95883	4
chr3	32354843	32355473	MajorDMR-3-95884	4
chr3	32360821	32361007	MajorDMR-3-95885	3
chr3	32381798	32381827	MajorDMR-3-95886	2
chr3	32416420	32417358	MajorDMR-3-95887	7
chr3	32459781	32460095	MajorDMR-3-95888	5
chr3	32480071	32480694	MajorDMR-3-95889	10
chr3	32535155	32535396	MajorDMR-3-95890	2
chr3	32545142	32545163	MajorDMR-3-95891	4
chr3	32547333	32547796	MajorDMR-3-95892	2
chr3	32550294	32550340	MajorDMR-3-95893	2
chr3	32557354	32557786	MajorDMR-3-95894	7
chr3	32567948	32568632	MajorDMR-3-95895	8
chr3	32581999	32582067	MajorDMR-3-95896	2
chr3	32587499	32587761	MajorDMR-3-95897	3
chr3	32589921	32589982	MajorDMR-3-95898	2
chr3	32597826	32597882	MajorDMR-3-95899	2
chr3	32603802	32604099	MajorDMR-3-95900	2
chr3	32608838	32609802	MajorDMR-3-95901	5
chr3	32613559	32613593	MajorDMR-3-95902	2
chr3	32614614	32614880	MajorDMR-3-95903	2
chr3	32616690	32616695	MajorDMR-3-95904	2
chr3	32617508	32617666	MajorDMR-3-95905	2
chr3	32618283	32618625	MajorDMR-3-95906	2
chr3	32619409	32619884	MajorDMR-3-95907	5
chr3	32635569	32635953	MajorDMR-3-95908	3
chr3	32654890	32655108	MajorDMR-3-95909	6
chr3	32741627	32741986	MajorDMR-3-95910	6
chr3	32785073	32785597	MajorDMR-3-95911	8
chr3	32794256	32794471	MajorDMR-3-95912	2
chr3	32810107	32810273	MajorDMR-3-95913	2
chr3	32857036	32857378	MajorDMR-3-95914	5
chr3	32860695	32860946	MajorDMR-3-95915	6
chr3	32861909	32862727	MajorDMR-3-95916	4
chr3	32903385	32903406	MajorDMR-3-95917	2
chr3	32989431	32989517	MajorDMR-3-95918	2
chr3	33012979	33013446	MajorDMR-3-95919	11
chr3	33018424	33018952	MajorDMR-3-95920	7
chr3	33036682	33037013	MajorDMR-3-95921	5
chr3	33040781	33043945	MajorDMR-3-95922	23
chr3	33067143	33067204	MajorDMR-3-95923	3
chr3	33087316	33087454	MajorDMR-3-95924	2
chr3	33101142	33101574	MajorDMR-3-95925	6
chr3	33103034	33104601	MajorDMR-3-95926	13
chr3	33105323	33105409	MajorDMR-3-95927	2
chr3	33113887	33114106	MajorDMR-3-95928	6
chr3	33118011	33119251	MajorDMR-3-95929	15
chr3	33135149	33135202	MajorDMR-3-95930	2
chr3	33154677	33154906	MajorDMR-3-95931	4
chr3	33174166	33174254	MajorDMR-3-95932	2
chr3	33196465	33197504	MajorDMR-3-95933	6
chr3	33200378	33200437	MajorDMR-3-95934	3
chr3	33210052	33210178	MajorDMR-3-95935	3
chr3	33228805	33228838	MajorDMR-3-95936	2
chr3	33231547	33231895	MajorDMR-3-95937	4
chr3	33244324	33245214	MajorDMR-3-95938	10
chr3	33258126	33258166	MajorDMR-3-95939	2
chr3	33303595	33303663	MajorDMR-3-95940	2
chr3	33318260	33318598	MajorDMR-3-95941	2
chr3	33320792	33320832	MajorDMR-3-95942	4
chr3	33325488	33325792	MajorDMR-3-95943	3
chr3	33341402	33341444	MajorDMR-3-95944	3
chr3	33342292	33342417	MajorDMR-3-95945	4
chr3	33351333	33351433	MajorDMR-3-95946	3
chr3	33373017	33373209	MajorDMR-3-95947	2
chr3	33406097	33406434	MajorDMR-3-95948	7
chr3	33411399	33411734	MajorDMR-3-95949	4
chr3	33415782	33416141	MajorDMR-3-95950	2
chr3	33419602	33420102	MajorDMR-3-95951	2
chr3	33427773	33427877	MajorDMR-3-95952	2
chr3	33428820	33429557	MajorDMR-3-95953	3
chr3	33431265	33431613	MajorDMR-3-95954	6
chr3	33432390	33433241	MajorDMR-3-95955	4
chr3	33437017	33437406	MajorDMR-3-95956	6
chr3	33439120	33439358	MajorDMR-3-95957	3
chr3	33441163	33441446	MajorDMR-3-95958	3
chr3	33442327	33442689	MajorDMR-3-95959	2
chr3	33448437	33448450	MajorDMR-3-95960	2
chr3	33449076	33449709	MajorDMR-3-95961	3
chr3	33458734	33458837	MajorDMR-3-95962	3
chr3	33466254	33466516	MajorDMR-3-95963	10
chr3	33467100	33468749	MajorDMR-3-95964	10
chr3	33535664	33536092	MajorDMR-3-95965	2
chr3	33554535	33555016	MajorDMR-3-95966	2
chr3	33570783	33570896	MajorDMR-3-95967	2
chr3	33575520	33575986	MajorDMR-3-95968	3
chr3	33595370	33595613	MajorDMR-3-95969	5
chr3	33614832	33615150	MajorDMR-3-95970	2
chr3	33629770	33629990	MajorDMR-3-95971	3
chr3	33630526	33631025	MajorDMR-3-95972	2
chr3	33635480	33635541	MajorDMR-3-95973	2
chr3	33648312	33648320	MajorDMR-3-95974	2
chr3	33650115	33650498	MajorDMR-3-95975	2
chr3	33658160	33658599	MajorDMR-3-95976	2
chr3	33664454	33664538	MajorDMR-3-95977	2
chr3	33665707	33666189	MajorDMR-3-95978	3
chr3	33671741	33671754	MajorDMR-3-95979	2
chr3	33674811	33674895	MajorDMR-3-95980	2
chr3	33678194	33678927	MajorDMR-3-95981	3
chr3	33679920	33680000	MajorDMR-3-95982	2
chr3	33688335	33688382	MajorDMR-3-95983	2
chr3	33693943	33694097	MajorDMR-3-95984	2
chr3	33695441	33695568	MajorDMR-3-95985	3
chr3	33787236	33787282	MajorDMR-3-95986	3
chr3	33886859	33887000	MajorDMR-3-95987	2
chr3	33892203	33892536	MajorDMR-3-95988	3
chr3	33925801	33926343	MajorDMR-3-95989	10
chr3	33951079	33951255	MajorDMR-3-95990	5
chr3	33951772	33952400	MajorDMR-3-95991	4
chr3	33953012	33953295	MajorDMR-3-95992	4
chr3	33956420	33956774	MajorDMR-3-95993	3
chr3	33957931	33957940	MajorDMR-3-95994	2
chr3	33963277	33963323	MajorDMR-3-95995	2
chr3	33968390	33969981	MajorDMR-3-95996	15
chr3	33971114	33971299	MajorDMR-3-95997	2
chr3	33976531	33976610	MajorDMR-3-95998	8
chr3	33983742	33984195	MajorDMR-3-95999	6
chr3	33991769	33991841	MajorDMR-3-96000	2
chr3	33992392	33993496	MajorDMR-3-96001	7
chr3	34003906	34004166	MajorDMR-3-96002	3
chr3	34055594	34055970	MajorDMR-3-96003	6
chr3	34057772	34057817	MajorDMR-3-96004	2
chr3	34072527	34072626	MajorDMR-3-96005	2
chr3	34073848	34074011	MajorDMR-3-96006	3
chr3	34077206	34077827	MajorDMR-3-96007	6
chr3	34078485	34078543	MajorDMR-3-96008	2
chr3	34079396	34080464	MajorDMR-3-96009	10
chr3	34094294	34095775	MajorDMR-3-96010	10
chr3	34109325	34110227	MajorDMR-3-96011	9
chr3	34131700	34131849	MajorDMR-3-96012	3
chr3	34134634	34134716	MajorDMR-3-96013	3
chr3	34135585	34136023	MajorDMR-3-96014	7
chr3	34138846	34139289	MajorDMR-3-96015	2
chr3	34148238	34148650	MajorDMR-3-96016	3
chr3	34149219	34149481	MajorDMR-3-96017	4
chr3	34152692	34153382	MajorDMR-3-96018	5
chr3	34194278	34194365	MajorDMR-3-96019	3
chr3	34194882	34195386	MajorDMR-3-96020	3
chr3	34198295	34198502	MajorDMR-3-96021	6
chr3	34199637	34200473	MajorDMR-3-96022	8
chr3	34212198	34212792	MajorDMR-3-96023	4
chr3	34213893	34213905	MajorDMR-3-96024	2
chr3	34219988	34220426	MajorDMR-3-96025	2
chr3	34229780	34229819	MajorDMR-3-96026	2
chr3	34238006	34238500	MajorDMR-3-96027	3
chr3	34239044	34239295	MajorDMR-3-96028	3
chr3	34244428	34245216	MajorDMR-3-96029	9
chr3	34253311	34253835	MajorDMR-3-96030	3
chr3	34255204	34255345	MajorDMR-3-96031	2
chr3	34258489	34258899	MajorDMR-3-96032	8
chr3	34260077	34260930	MajorDMR-3-96033	6
chr3	34261469	34261592	MajorDMR-3-96034	2
chr3	34297038	34298169	MajorDMR-3-96035	6
chr3	34301130	34302060	MajorDMR-3-96036	6
chr3	34303277	34304160	MajorDMR-3-96037	12
chr3	34305398	34305459	MajorDMR-3-96038	3
chr3	34310059	34310193	MajorDMR-3-96039	3
chr3	34315086	34315797	MajorDMR-3-96040	6
chr3	34323471	34323850	MajorDMR-3-96041	4
chr3	34327417	34328279	MajorDMR-3-96042	4
chr3	34333388	34333841	MajorDMR-3-96043	2
chr3	34338419	34339953	MajorDMR-3-96044	11
chr3	34351338	34351761	MajorDMR-3-96045	3
chr3	34354110	34354512	MajorDMR-3-96046	6
chr3	34355311	34355488	MajorDMR-3-96047	2
chr3	34364237	34365614	MajorDMR-3-96048	6
chr3	34386429	34386498	MajorDMR-3-96049	2
chr3	34387865	34388453	MajorDMR-3-96050	5
chr3	34393197	34393635	MajorDMR-3-96051	3
chr3	34394266	34394441	MajorDMR-3-96052	3
chr3	34397576	34399171	MajorDMR-3-96053	13
chr3	34400913	34401296	MajorDMR-3-96054	3
chr3	34402381	34402849	MajorDMR-3-96055	4
chr3	34403414	34404221	MajorDMR-3-96056	5
chr3	34406806	34407580	MajorDMR-3-96057	5
chr3	34420083	34420520	MajorDMR-3-96058	4
chr3	34429947	34431178	MajorDMR-3-96059	9
chr3	34433348	34433450	MajorDMR-3-96060	2
chr3	34439313	34439395	MajorDMR-3-96061	2
chr3	34464116	34464397	MajorDMR-3-96062	5
chr3	34466058	34466276	MajorDMR-3-96063	2
chr3	34506040	34506676	MajorDMR-3-96064	7
chr3	34572650	34573130	MajorDMR-3-96065	5
chr3	34729298	34729674	MajorDMR-3-96066	3
chr3	34767926	34767935	MajorDMR-3-96067	2
chr3	34824456	34824654	MajorDMR-3-96068	2
chr3	34848355	34848540	MajorDMR-3-96069	2
chr3	34863246	34863433	MajorDMR-3-96070	4
chr3	34876106	34876123	MajorDMR-3-96071	2
chr3	34921966	34922035	MajorDMR-3-96072	2
chr3	34933424	34933858	MajorDMR-3-96073	6
chr3	35008183	35008294	MajorDMR-3-96074	2
chr3	35014630	35014862	MajorDMR-3-96075	2
chr3	35022598	35023359	MajorDMR-3-96076	4
chr3	35024176	35024265	MajorDMR-3-96077	2
chr3	35024786	35025574	MajorDMR-3-96078	5
chr3	35029875	35029892	MajorDMR-3-96079	4
chr3	35064591	35065088	MajorDMR-3-96080	3
chr3	35121020	35121678	MajorDMR-3-96081	6
chr3	35240401	35241244	MajorDMR-3-96082	6
chr3	35296578	35296746	MajorDMR-3-96083	4
chr3	35327754	35327790	MajorDMR-3-96084	2
chr3	35338105	35338384	MajorDMR-3-96085	4
chr3	35347083	35347412	MajorDMR-3-96086	3
chr3	35348885	35349081	MajorDMR-3-96087	2
chr3	35360539	35361144	MajorDMR-3-96088	3
chr3	35409848	35410219	MajorDMR-3-96089	3
chr3	35425212	35425588	MajorDMR-3-96090	4
chr3	35441996	35442008	MajorDMR-3-96091	2
chr3	35443131	35443663	MajorDMR-3-96092	3
chr3	35453278	35453533	MajorDMR-3-96093	4
chr3	35461485	35461730	MajorDMR-3-96094	2
chr3	35463729	35464453	MajorDMR-3-96095	4
chr3	35465209	35466074	MajorDMR-3-96096	4
chr3	35579948	35579958	MajorDMR-3-96097	2
chr3	35651112	35651204	MajorDMR-3-96098	2
chr3	35666073	35666485	MajorDMR-3-96099	4
chr3	35680274	35680291	MajorDMR-3-96100	2
chr3	35686350	35686923	MajorDMR-3-96101	5
chr3	35689011	35689027	MajorDMR-3-96102	2
chr3	35690985	35691739	MajorDMR-3-96103	6
chr3	35692416	35692986	MajorDMR-3-96104	3
chr3	35694210	35696060	MajorDMR-3-96105	14
chr3	35696622	35696964	MajorDMR-3-96106	2
chr3	35697994	35699995	MajorDMR-3-96107	11
chr3	35700990	35701162	MajorDMR-3-96108	2
chr3	35701929	35702008	MajorDMR-3-96109	2
chr3	35702669	35703495	MajorDMR-3-96110	4
chr3	35707407	35707639	MajorDMR-3-96111	3
chr3	35710037	35710408	MajorDMR-3-96112	4
chr3	35711038	35711413	MajorDMR-3-96113	2
chr3	35712659	35712751	MajorDMR-3-96114	2
chr3	35714273	35714886	MajorDMR-3-96115	4
chr3	35715687	35716509	MajorDMR-3-96116	6
chr3	35718125	35719911	MajorDMR-3-96117	11
chr3	35720993	35724503	MajorDMR-3-96118	24
chr3	35726378	35727941	MajorDMR-3-96119	10
chr3	35729492	35731235	MajorDMR-3-96120	13
chr3	35732030	35732413	MajorDMR-3-96121	4
chr3	35732938	35734964	MajorDMR-3-96122	9
chr3	35736565	35737240	MajorDMR-3-96123	5
chr3	35738013	35740650	MajorDMR-3-96124	18
chr3	35741177	35741761	MajorDMR-3-96125	4
chr3	35742365	35743058	MajorDMR-3-96126	8
chr3	35743942	35743976	MajorDMR-3-96127	2
chr3	35746934	35747963	MajorDMR-3-96128	5
chr3	35748641	35751619	MajorDMR-3-96129	27
chr3	35752377	35752872	MajorDMR-3-96130	5
chr3	35754603	35754644	MajorDMR-3-96131	2
chr3	35756254	35757010	MajorDMR-3-96132	10
chr3	35758847	35759573	MajorDMR-3-96133	6
chr3	35761616	35762208	MajorDMR-3-96134	5
chr3	35762843	35764296	MajorDMR-3-96135	10
chr3	35765649	35765801	MajorDMR-3-96136	4
chr3	35766310	35766560	MajorDMR-3-96137	2
chr3	35768265	35769868	MajorDMR-3-96138	9
chr3	35771813	35772124	MajorDMR-3-96139	4
chr3	35773162	35773951	MajorDMR-3-96140	3
chr3	35775585	35775653	MajorDMR-3-96141	2
chr3	35776536	35776806	MajorDMR-3-96142	3
chr3	35777760	35781060	MajorDMR-3-96143	25
chr3	35783086	35783728	MajorDMR-3-96144	4
chr3	35784297	35785415	MajorDMR-3-96145	13
chr3	35786733	35787388	MajorDMR-3-96146	5
chr3	35788159	35789186	MajorDMR-3-96147	8
chr3	35790318	35790892	MajorDMR-3-96148	4
chr3	35791760	35793449	MajorDMR-3-96149	12
chr3	35794644	35795202	MajorDMR-3-96150	3
chr3	35796175	35796418	MajorDMR-3-96151	2
chr3	35797207	35798114	MajorDMR-3-96152	9
chr3	35798645	35799290	MajorDMR-3-96153	3
chr3	35800654	35800890	MajorDMR-3-96154	2
chr3	35802046	35802509	MajorDMR-3-96155	2
chr3	35805196	35806068	MajorDMR-3-96156	6
chr3	35806582	35807055	MajorDMR-3-96157	3
chr3	35809570	35809911	MajorDMR-3-96158	2
chr3	35810656	35811730	MajorDMR-3-96159	8
chr3	35812620	35813071	MajorDMR-3-96160	3
chr3	35814789	35816054	MajorDMR-3-96161	4
chr3	35817969	35818554	MajorDMR-3-96162	3
chr3	35820239	35820258	MajorDMR-3-96163	2
chr3	35826109	35826246	MajorDMR-3-96164	3
chr3	35827414	35828155	MajorDMR-3-96165	9
chr3	35829763	35830393	MajorDMR-3-96166	4
chr3	35832775	35833016	MajorDMR-3-96167	2
chr3	35833949	35834124	MajorDMR-3-96168	3
chr3	35836113	35836131	MajorDMR-3-96169	2
chr3	35837642	35838155	MajorDMR-3-96170	3
chr3	35840035	35841056	MajorDMR-3-96171	11
chr3	35843559	35844007	MajorDMR-3-96172	6
chr3	35885577	35885754	MajorDMR-3-96173	3
chr3	35990022	35990049	MajorDMR-3-96174	2
chr3	36026944	36026954	MajorDMR-3-96175	2
chr3	36163045	36163344	MajorDMR-3-96176	3
chr3	36170607	36170857	MajorDMR-3-96177	4
chr3	36217456	36217638	MajorDMR-3-96178	2
chr3	36218840	36219374	MajorDMR-3-96179	4
chr3	36238231	36238289	MajorDMR-3-96180	2
chr3	36240533	36241236	MajorDMR-3-96181	4
chr3	36242028	36242159	MajorDMR-3-96182	2
chr3	36401853	36401873	MajorDMR-3-96183	2
chr3	36421196	36421475	MajorDMR-3-96184	3
chr3	36456880	36457203	MajorDMR-3-96185	5
chr3	36486384	36486392	MajorDMR-3-96186	2
chr3	36599374	36599705	MajorDMR-3-96187	4
chr3	36689949	36690695	MajorDMR-3-96188	4
chr3	36704831	36705255	MajorDMR-3-96189	3
chr3	36735280	36735821	MajorDMR-3-96190	4
chr3	36755706	36756148	MajorDMR-3-96191	8
chr3	36769536	36769741	MajorDMR-3-96192	4
chr3	36771346	36771362	MajorDMR-3-96193	2
chr3	36803030	36803653	MajorDMR-3-96194	5
chr3	36804979	36805317	MajorDMR-3-96195	3
chr3	36806470	36807744	MajorDMR-3-96196	7
chr3	36817996	36818247	MajorDMR-3-96197	2
chr3	36854954	36855655	MajorDMR-3-96198	9
chr3	36856357	36857157	MajorDMR-3-96199	5
chr3	36861851	36862021	MajorDMR-3-96200	4
chr3	36874376	36874533	MajorDMR-3-96201	6
chr3	36876121	36876618	MajorDMR-3-96202	7
chr3	36901192	36901259	MajorDMR-3-96203	2
chr3	36984878	36984927	MajorDMR-3-96204	2
chr3	37012839	37013104	MajorDMR-3-96205	6
chr3	37026596	37026775	MajorDMR-3-96206	2
chr3	37071985	37072197	MajorDMR-3-96207	3
chr3	37072787	37073103	MajorDMR-3-96208	5
chr3	37074466	37074833	MajorDMR-3-96209	5
chr3	37090301	37090334	MajorDMR-3-96210	2
chr3	37223370	37223551	MajorDMR-3-96211	6
chr3	37242404	37242598	MajorDMR-3-96212	8
chr3	37251559	37252296	MajorDMR-3-96213	8
chr3	37368684	37369238	MajorDMR-3-96214	6
chr3	37374324	37375226	MajorDMR-3-96215	7
chr3	37375790	37376548	MajorDMR-3-96216	4
chr3	37377050	37377495	MajorDMR-3-96217	2
chr3	37410123	37410659	MajorDMR-3-96218	8
chr3	37463046	37463166	MajorDMR-3-96219	2
chr3	37494529	37494715	MajorDMR-3-96220	6
chr3	37527436	37527455	MajorDMR-3-96221	2
chr3	37535241	37536282	MajorDMR-3-96222	15
chr3	37538282	37538323	MajorDMR-3-96223	2
chr3	37540163	37542537	MajorDMR-3-96224	19
chr3	37543229	37543303	MajorDMR-3-96225	2
chr3	37556064	37556935	MajorDMR-3-96226	8
chr3	37630583	37630776	MajorDMR-3-96227	4
chr3	37643327	37643575	MajorDMR-3-96228	5
chr3	37646979	37647552	MajorDMR-3-96229	7
chr3	37660146	37660275	MajorDMR-3-96230	4
chr3	37664814	37665407	MajorDMR-3-96231	5
chr3	37666298	37666755	MajorDMR-3-96232	2
chr3	37669479	37670704	MajorDMR-3-96233	16
chr3	37673369	37673421	MajorDMR-3-96234	3
chr3	37727659	37727940	MajorDMR-3-96235	4
chr3	37799292	37799763	MajorDMR-3-96236	20
chr3	37832522	37832915	MajorDMR-3-96237	3
chr3	37836983	37837546	MajorDMR-3-96238	9
chr3	37845748	37845783	MajorDMR-3-96239	2
chr3	37846867	37847247	MajorDMR-3-96240	3
chr3	37863414	37863468	MajorDMR-3-96241	2
chr3	37901515	37901676	MajorDMR-3-96242	4
chr3	37919228	37919431	MajorDMR-3-96243	3
chr3	37929561	37929622	MajorDMR-3-96244	2
chr3	37946510	37946523	MajorDMR-3-96245	2
chr3	37947853	37948326	MajorDMR-3-96246	2
chr3	37975961	37976238	MajorDMR-3-96247	4
chr3	38014621	38015680	MajorDMR-3-96248	9
chr3	38018014	38018048	MajorDMR-3-96249	2
chr3	38022163	38022254	MajorDMR-3-96250	2
chr3	38035161	38035335	MajorDMR-3-96251	5
chr3	38040886	38040913	MajorDMR-3-96252	3
chr3	38045287	38045927	MajorDMR-3-96253	10
chr3	38070480	38070878	MajorDMR-3-96254	10
chr3	38081338	38081888	MajorDMR-3-96255	7
chr3	38137340	38138043	MajorDMR-3-96256	3
chr3	38139254	38140164	MajorDMR-3-96257	22
chr3	38165941	38165973	MajorDMR-3-96258	2
chr3	38209039	38209811	MajorDMR-3-96259	4
chr3	38215757	38216030	MajorDMR-3-96260	6
chr3	38216826	38217596	MajorDMR-3-96261	12
chr3	38223684	38223777	MajorDMR-3-96262	2
chr3	38258715	38259002	MajorDMR-3-96263	2
chr3	38273575	38273798	MajorDMR-3-96264	6
chr3	38287270	38287721	MajorDMR-3-96265	6
chr3	38288489	38288665	MajorDMR-3-96266	2
chr3	38295580	38295619	MajorDMR-3-96267	2
chr3	38361447	38361733	MajorDMR-3-96268	6
chr3	38400456	38400545	MajorDMR-3-96269	4
chr3	38409756	38409833	MajorDMR-3-96270	2
chr3	38410347	38410863	MajorDMR-3-96271	7
chr3	38428204	38428247	MajorDMR-3-96272	2
chr3	38494514	38494710	MajorDMR-3-96273	3
chr3	38500442	38502720	MajorDMR-3-96274	28
chr3	38531460	38531760	MajorDMR-3-96275	2
chr3	38532330	38532730	MajorDMR-3-96276	2
chr3	38536957	38537464	MajorDMR-3-96277	12
chr3	38563584	38563789	MajorDMR-3-96278	5
chr3	38571746	38571898	MajorDMR-3-96279	2
chr3	38614658	38614700	MajorDMR-3-96280	3
chr3	38622531	38622571	MajorDMR-3-96281	2
chr3	38634754	38635243	MajorDMR-3-96282	6
chr3	38648444	38648724	MajorDMR-3-96283	5
chr3	38670264	38670282	MajorDMR-3-96284	3
chr3	38674201	38674240	MajorDMR-3-96285	2
chr3	38676193	38676260	MajorDMR-3-96286	3
chr3	38676763	38677154	MajorDMR-3-96287	6
chr3	38682279	38683203	MajorDMR-3-96288	17
chr3	38687664	38687864	MajorDMR-3-96289	4
chr3	38691873	38692510	MajorDMR-3-96290	11
chr3	38699108	38699726	MajorDMR-3-96291	5
chr3	38714491	38714645	MajorDMR-3-96292	5
chr3	38760664	38760706	MajorDMR-3-96293	2
chr3	38761601	38762784	MajorDMR-3-96294	19
chr3	38784755	38784803	MajorDMR-3-96295	2
chr3	38803761	38804036	MajorDMR-3-96296	3
chr3	38900913	38901116	MajorDMR-3-96297	2
chr3	38981973	38982637	MajorDMR-3-96298	4
chr3	39001756	39001995	MajorDMR-3-96299	5
chr3	39045034	39045306	MajorDMR-3-96300	2
chr3	39045828	39046996	MajorDMR-3-96301	9
chr3	39179901	39180112	MajorDMR-3-96302	2
chr3	39185745	39186470	MajorDMR-3-96303	11
chr3	39187664	39188183	MajorDMR-3-96304	10
chr3	39188991	39190039	MajorDMR-3-96305	9
chr3	39190909	39191112	MajorDMR-3-96306	2
chr3	39195563	39196880	MajorDMR-3-96307	21
chr3	39197514	39198087	MajorDMR-3-96308	3
chr3	39219906	39220594	MajorDMR-3-96309	9
chr3	39223806	39225907	MajorDMR-3-96310	20
chr3	39268585	39268606	MajorDMR-3-96311	3
chr3	39290338	39291600	MajorDMR-3-96312	9
chr3	39292124	39292797	MajorDMR-3-96313	4
chr3	39295027	39295081	MajorDMR-3-96314	2
chr3	39295818	39296229	MajorDMR-3-96315	5
chr3	39304437	39304731	MajorDMR-3-96316	8
chr3	39445894	39446077	MajorDMR-3-96317	2
chr3	39449485	39452597	MajorDMR-3-96318	39
chr3	39453178	39453213	MajorDMR-3-96319	4
chr3	39470930	39471898	MajorDMR-3-96320	16
chr3	39479583	39479765	MajorDMR-3-96321	2
chr3	39487680	39488251	MajorDMR-3-96322	4
chr3	39488794	39489317	MajorDMR-3-96323	5
chr3	39539987	39540765	MajorDMR-3-96324	5
chr3	39542235	39543340	MajorDMR-3-96325	7
chr3	39549383	39550064	MajorDMR-3-96326	5
chr3	39554524	39555154	MajorDMR-3-96327	4
chr3	39555772	39555872	MajorDMR-3-96328	2
chr3	39556573	39557780	MajorDMR-3-96329	10
chr3	39615027	39615250	MajorDMR-3-96330	9
chr3	39632491	39632635	MajorDMR-3-96331	3
chr3	39644858	39644866	MajorDMR-3-96332	2
chr3	39689063	39689210	MajorDMR-3-96333	2
chr3	39694426	39695263	MajorDMR-3-96334	4
chr3	39708674	39708903	MajorDMR-3-96335	10
chr3	39723009	39723088	MajorDMR-3-96336	3
chr3	39730251	39730393	MajorDMR-3-96337	2
chr3	39733761	39733785	MajorDMR-3-96338	2
chr3	39747168	39747444	MajorDMR-3-96339	2
chr3	39750746	39751086	MajorDMR-3-96340	4
chr3	39759352	39760689	MajorDMR-3-96341	9
chr3	39772417	39772446	MajorDMR-3-96342	2
chr3	39777012	39777416	MajorDMR-3-96343	2
chr3	39794821	39795268	MajorDMR-3-96344	2
chr3	39810956	39811213	MajorDMR-3-96345	3
chr3	39852787	39852872	MajorDMR-3-96346	2
chr3	39854232	39854335	MajorDMR-3-96347	2
chr3	39864570	39864795	MajorDMR-3-96348	8
chr3	39865527	39865611	MajorDMR-3-96349	3
chr3	39905213	39905359	MajorDMR-3-96350	3
chr3	39919608	39919822	MajorDMR-3-96351	7
chr3	39923064	39923253	MajorDMR-3-96352	2
chr3	39960625	39961174	MajorDMR-3-96353	4
chr3	39967904	39968245	MajorDMR-3-96354	3
chr3	39975247	39975356	MajorDMR-3-96355	2
chr3	39976229	39976696	MajorDMR-3-96356	7
chr3	40004448	40004634	MajorDMR-3-96357	3
chr3	40022430	40022559	MajorDMR-3-96358	2
chr3	40065101	40065113	MajorDMR-3-96359	2
chr3	40086989	40087094	MajorDMR-3-96360	3
chr3	40087812	40087944	MajorDMR-3-96361	4
chr3	40119643	40120930	MajorDMR-3-96362	26
chr3	40131972	40132426	MajorDMR-3-96363	5
chr3	40136934	40137101	MajorDMR-3-96364	4
chr3	40137628	40137807	MajorDMR-3-96365	5
chr3	40138669	40139572	MajorDMR-3-96366	8
chr3	40202158	40202500	MajorDMR-3-96367	9
chr3	40214061	40215556	MajorDMR-3-96368	6
chr3	40219079	40219550	MajorDMR-3-96369	6
chr3	40228985	40229269	MajorDMR-3-96370	2
chr3	40230005	40230821	MajorDMR-3-96371	9
chr3	40231652	40231680	MajorDMR-3-96372	2
chr3	40233782	40234537	MajorDMR-3-96373	5
chr3	40239943	40240006	MajorDMR-3-96374	2
chr3	40243398	40243545	MajorDMR-3-96375	3
chr3	40250640	40250648	MajorDMR-3-96376	2
chr3	40266907	40267301	MajorDMR-3-96377	3
chr3	40279757	40280133	MajorDMR-3-96378	9
chr3	40282054	40282073	MajorDMR-3-96379	2
chr3	40295622	40295986	MajorDMR-3-96380	4
chr3	40305189	40305592	MajorDMR-3-96381	5
chr3	40307188	40307273	MajorDMR-3-96382	2
chr3	40324730	40324741	MajorDMR-3-96383	2
chr3	40340872	40340895	MajorDMR-3-96384	2
chr3	40357730	40358396	MajorDMR-3-96385	8
chr3	40371995	40372010	MajorDMR-3-96386	2
chr3	40485343	40485763	MajorDMR-3-96387	2
chr3	40502044	40502057	MajorDMR-3-96388	2
chr3	40538936	40539375	MajorDMR-3-96389	5
chr3	40547134	40547157	MajorDMR-3-96390	2
chr3	40573620	40573764	MajorDMR-3-96391	4
chr3	40602200	40602235	MajorDMR-3-96392	2
chr3	40608269	40608393	MajorDMR-3-96393	3
chr3	40615528	40616204	MajorDMR-3-96394	5
chr3	40617813	40618236	MajorDMR-3-96395	5
chr3	40621561	40621956	MajorDMR-3-96396	6
chr3	40623077	40623653	MajorDMR-3-96397	5
chr3	40624306	40624689	MajorDMR-3-96398	3
chr3	40628106	40628188	MajorDMR-3-96399	2
chr3	40650385	40650623	MajorDMR-3-96400	4
chr3	40654450	40655003	MajorDMR-3-96401	8
chr3	40655726	40655921	MajorDMR-3-96402	3
chr3	40658021	40658228	MajorDMR-3-96403	3
chr3	40684022	40684177	MajorDMR-3-96404	2
chr3	40695069	40695490	MajorDMR-3-96405	2
chr3	40696661	40696892	MajorDMR-3-96406	3
chr3	40697398	40698090	MajorDMR-3-96407	6
chr3	40732569	40732592	MajorDMR-3-96408	2
chr3	40754438	40754523	MajorDMR-3-96409	5
chr3	40755493	40756991	MajorDMR-3-96410	20
chr3	40775566	40775593	MajorDMR-3-96411	2
chr3	40784176	40784825	MajorDMR-3-96412	4
chr3	40795444	40795681	MajorDMR-3-96413	2
chr3	40819427	40819515	MajorDMR-3-96414	3
chr3	40821784	40823828	MajorDMR-3-96415	27
chr3	40863633	40863742	MajorDMR-3-96416	2
chr3	40876359	40876661	MajorDMR-3-96417	3
chr3	40883878	40884417	MajorDMR-3-96418	5
chr3	40886183	40886209	MajorDMR-3-96419	2
chr3	40889037	40890155	MajorDMR-3-96420	8
chr3	40909150	40910010	MajorDMR-3-96421	5
chr3	40915910	40916078	MajorDMR-3-96422	4
chr3	40917609	40919238	MajorDMR-3-96423	8
chr3	40940754	40940929	MajorDMR-3-96424	5
chr3	41014781	41015435	MajorDMR-3-96425	7
chr3	41017002	41017821	MajorDMR-3-96426	10
chr3	41037903	41038254	MajorDMR-3-96427	3
chr3	41063905	41064155	MajorDMR-3-96428	7
chr3	41109889	41110320	MajorDMR-3-96429	3
chr3	41114812	41114944	MajorDMR-3-96430	4
chr3	41132711	41132782	MajorDMR-3-96431	2
chr3	41159144	41159171	MajorDMR-3-96432	3
chr3	41159728	41160532	MajorDMR-3-96433	11
chr3	41161344	41161752	MajorDMR-3-96434	4
chr3	41162481	41163035	MajorDMR-3-96435	5
chr3	41174191	41174483	MajorDMR-3-96436	8
chr3	41179704	41181114	MajorDMR-3-96437	16
chr3	41190599	41190842	MajorDMR-3-96438	4
chr3	41197099	41197291	MajorDMR-3-96439	2
chr3	41205861	41206371	MajorDMR-3-96440	4
chr3	41210838	41211717	MajorDMR-3-96441	4
chr3	41212470	41215056	MajorDMR-3-96442	22
chr3	41215569	41216203	MajorDMR-3-96443	7
chr3	41217594	41218329	MajorDMR-3-96444	4
chr3	41234482	41235376	MajorDMR-3-96445	8
chr3	41239308	41239830	MajorDMR-3-96446	7
chr3	41242776	41242953	MajorDMR-3-96447	4
chr3	41243532	41244204	MajorDMR-3-96448	5
chr3	41245377	41245932	MajorDMR-3-96449	6
chr3	41246618	41247820	MajorDMR-3-96450	15
chr3	41248433	41248453	MajorDMR-3-96451	2
chr3	41250119	41251543	MajorDMR-3-96452	15
chr3	41252680	41253857	MajorDMR-3-96453	5
chr3	41254501	41254638	MajorDMR-3-96454	4
chr3	41256544	41257593	MajorDMR-3-96455	5
chr3	41260170	41260348	MajorDMR-3-96456	2
chr3	41261415	41263564	MajorDMR-3-96457	9
chr3	41264100	41264216	MajorDMR-3-96458	2
chr3	41269374	41269417	MajorDMR-3-96459	2
chr3	41272613	41272797	MajorDMR-3-96460	2
chr3	41275178	41275995	MajorDMR-3-96461	9
chr3	41282892	41283887	MajorDMR-3-96462	9
chr3	41284501	41284596	MajorDMR-3-96463	2
chr3	41341900	41341996	MajorDMR-3-96464	2
chr3	41345677	41345794	MajorDMR-3-96465	5
chr3	41346925	41350350	MajorDMR-3-96466	54
chr3	41350882	41351205	MajorDMR-3-96467	3
chr3	41352190	41352300	MajorDMR-3-96468	4
chr3	41375278	41376106	MajorDMR-3-96469	7
chr3	41398857	41399366	MajorDMR-3-96470	11
chr3	41441236	41441453	MajorDMR-3-96471	2
chr3	41460502	41461533	MajorDMR-3-96472	13
chr3	41577152	41577192	MajorDMR-3-96473	2
chr3	41586420	41587081	MajorDMR-3-96474	8
chr3	41635338	41635416	MajorDMR-3-96475	2
chr3	41636268	41636396	MajorDMR-3-96476	3
chr3	41672750	41672801	MajorDMR-3-96477	2
chr3	41723016	41723412	MajorDMR-3-96478	4
chr3	41725178	41725246	MajorDMR-3-96479	2
chr3	41804545	41804578	MajorDMR-3-96480	2
chr3	41848028	41848188	MajorDMR-3-96481	2
chr3	41862892	41863640	MajorDMR-3-96482	3
chr3	42005776	42005844	MajorDMR-3-96483	3
chr3	42010002	42010992	MajorDMR-3-96484	8
chr3	42036558	42037230	MajorDMR-3-96485	8
chr3	42039020	42039746	MajorDMR-3-96486	4
chr3	42040449	42041627	MajorDMR-3-96487	9
chr3	42052527	42052538	MajorDMR-3-96488	2
chr3	42058171	42058732	MajorDMR-3-96489	9
chr3	42066645	42066776	MajorDMR-3-96490	2
chr3	42094390	42094796	MajorDMR-3-96491	2
chr3	42102755	42102810	MajorDMR-3-96492	3
chr3	42112670	42112821	MajorDMR-3-96493	2
chr3	42118797	42120950	MajorDMR-3-96494	18
chr3	42121725	42121983	MajorDMR-3-96495	2
chr3	42127571	42127688	MajorDMR-3-96496	7
chr3	42140706	42141093	MajorDMR-3-96497	9
chr3	42159377	42159437	MajorDMR-3-96498	2
chr3	42163508	42165139	MajorDMR-3-96499	14
chr3	42177128	42177458	MajorDMR-3-96500	4
chr3	42181319	42182098	MajorDMR-3-96501	21
chr3	42194340	42195084	MajorDMR-3-96502	7
chr3	42196445	42196817	MajorDMR-3-96503	4
chr3	42204952	42205568	MajorDMR-3-96504	8
chr3	42206681	42207069	MajorDMR-3-96505	6
chr3	42211116	42211585	MajorDMR-3-96506	7
chr3	42220358	42220922	MajorDMR-3-96507	3
chr3	42230394	42230614	MajorDMR-3-96508	6
chr3	42232344	42232916	MajorDMR-3-96509	4
chr3	42236185	42237461	MajorDMR-3-96510	18
chr3	42238051	42238532	MajorDMR-3-96511	11
chr3	42239990	42240393	MajorDMR-3-96512	6
chr3	42244092	42244475	MajorDMR-3-96513	11
chr3	42249122	42249729	MajorDMR-3-96514	4
chr3	42251494	42251736	MajorDMR-3-96515	10
chr3	42255341	42256490	MajorDMR-3-96516	8
chr3	42258652	42258985	MajorDMR-3-96517	6
chr3	42262005	42262070	MajorDMR-3-96518	4
chr3	42264628	42265724	MajorDMR-3-96519	19
chr3	42267903	42268780	MajorDMR-3-96520	11
chr3	42270351	42271171	MajorDMR-3-96521	5
chr3	42271926	42272187	MajorDMR-3-96522	6
chr3	42291070	42291158	MajorDMR-3-96523	2
chr3	42293329	42293637	MajorDMR-3-96524	3
chr3	42294251	42294464	MajorDMR-3-96525	2
chr3	42295520	42295686	MajorDMR-3-96526	2
chr3	42296340	42296564	MajorDMR-3-96527	2
chr3	42297276	42297527	MajorDMR-3-96528	2
chr3	42298160	42298788	MajorDMR-3-96529	6
chr3	42299309	42300528	MajorDMR-3-96530	12
chr3	42301607	42302582	MajorDMR-3-96531	9
chr3	42303804	42304246	MajorDMR-3-96532	4
chr3	42309281	42310140	MajorDMR-3-96533	11
chr3	42310800	42311924	MajorDMR-3-96534	14
chr3	42317455	42318166	MajorDMR-3-96535	4
chr3	42321027	42321171	MajorDMR-3-96536	2
chr3	42329224	42329507	MajorDMR-3-96537	13
chr3	42361714	42361753	MajorDMR-3-96538	2
chr3	42365379	42367517	MajorDMR-3-96539	9
chr3	42369454	42370347	MajorDMR-3-96540	6
chr3	42371641	42372671	MajorDMR-3-96541	11
chr3	42378536	42378547	MajorDMR-3-96542	3
chr3	42391196	42392101	MajorDMR-3-96543	7
chr3	42411430	42411543	MajorDMR-3-96544	2
chr3	42412994	42413793	MajorDMR-3-96545	4
chr3	42415084	42415105	MajorDMR-3-96546	2
chr3	42416776	42417322	MajorDMR-3-96547	4
chr3	42418110	42418285	MajorDMR-3-96548	4
chr3	42460884	42461543	MajorDMR-3-96549	3
chr3	42472292	42472866	MajorDMR-3-96550	6
chr3	42473436	42473862	MajorDMR-3-96551	2
chr3	42480665	42481151	MajorDMR-3-96552	8
chr3	42482348	42482712	MajorDMR-3-96553	4
chr3	42485875	42485916	MajorDMR-3-96554	2
chr3	42515120	42515533	MajorDMR-3-96555	5
chr3	42529629	42530599	MajorDMR-3-96556	10
chr3	42531940	42531951	MajorDMR-3-96557	2
chr3	42533262	42533547	MajorDMR-3-96558	2
chr3	42534096	42534875	MajorDMR-3-96559	8
chr3	42539076	42539196	MajorDMR-3-96560	2
chr3	42539842	42541414	MajorDMR-3-96561	10
chr3	42544515	42546859	MajorDMR-3-96562	25
chr3	42547533	42550452	MajorDMR-3-96563	25
chr3	42554062	42554330	MajorDMR-3-96564	2
chr3	42555205	42556023	MajorDMR-3-96565	9
chr3	42556553	42557325	MajorDMR-3-96566	10
chr3	42561665	42562250	MajorDMR-3-96567	7
chr3	42562894	42563060	MajorDMR-3-96568	3
chr3	42565131	42565379	MajorDMR-3-96569	3
chr3	42568065	42568351	MajorDMR-3-96570	9
chr3	42569496	42570071	MajorDMR-3-96571	10
chr3	42570602	42570672	MajorDMR-3-96572	2
chr3	42571367	42571398	MajorDMR-3-96573	2
chr3	42572078	42575952	MajorDMR-3-96574	26
chr3	42578210	42578396	MajorDMR-3-96575	2
chr3	42598236	42598645	MajorDMR-3-96576	7
chr3	42603526	42604174	MajorDMR-3-96577	3
chr3	42682040	42682544	MajorDMR-3-96578	7
chr3	42687874	42688173	MajorDMR-3-96579	2
chr3	42693051	42693265	MajorDMR-3-96580	6
chr3	42697891	42698461	MajorDMR-3-96581	4
chr3	42700101	42701543	MajorDMR-3-96582	24
chr3	42702609	42703106	MajorDMR-3-96583	2
chr3	42711946	42712141	MajorDMR-3-96584	4
chr3	42720963	42720974	MajorDMR-3-96585	2
chr3	42726989	42727308	MajorDMR-3-96586	3
chr3	42727863	42727945	MajorDMR-3-96587	3
chr3	42764963	42765135	MajorDMR-3-96588	3
chr3	42786156	42786166	MajorDMR-3-96589	2
chr3	42814047	42814225	MajorDMR-3-96590	7
chr3	42872355	42872611	MajorDMR-3-96591	2
chr3	42881471	42881609	MajorDMR-3-96592	5
chr3	42885448	42885838	MajorDMR-3-96593	5
chr3	42924163	42924294	MajorDMR-3-96594	2
chr3	43032788	43033731	MajorDMR-3-96595	10
chr3	43038528	43038581	MajorDMR-3-96596	2
chr3	43045777	43046158	MajorDMR-3-96597	3
chr3	43047132	43047194	MajorDMR-3-96598	2
chr3	43051887	43052026	MajorDMR-3-96599	2
chr3	43052612	43052852	MajorDMR-3-96600	4
chr3	43078623	43078782	MajorDMR-3-96601	4
chr3	43080326	43082429	MajorDMR-3-96602	14
chr3	43085777	43086422	MajorDMR-3-96603	9
chr3	43094042	43094700	MajorDMR-3-96604	7
chr3	43112750	43112796	MajorDMR-3-96605	3
chr3	43115009	43116885	MajorDMR-3-96606	12
chr3	43127147	43127385	MajorDMR-3-96607	4
chr3	43174531	43174967	MajorDMR-3-96608	4
chr3	43186215	43186517	MajorDMR-3-96609	5
chr3	43190782	43191156	MajorDMR-3-96610	4
chr3	43192446	43193086	MajorDMR-3-96611	3
chr3	43196822	43197435	MajorDMR-3-96612	12
chr3	43198490	43198620	MajorDMR-3-96613	2
chr3	43200750	43201841	MajorDMR-3-96614	7
chr3	43212097	43212469	MajorDMR-3-96615	8
chr3	43238099	43238935	MajorDMR-3-96616	10
chr3	43243560	43244129	MajorDMR-3-96617	6
chr3	43274203	43274766	MajorDMR-3-96618	10
chr3	43297901	43298204	MajorDMR-3-96619	3
chr3	43302375	43302741	MajorDMR-3-96620	4
chr3	43327138	43327260	MajorDMR-3-96621	2
chr3	43391427	43391822	MajorDMR-3-96622	4
chr3	43393807	43393947	MajorDMR-3-96623	2
chr3	43512927	43513024	MajorDMR-3-96624	3
chr3	43552474	43552614	MajorDMR-3-96625	3
chr3	43557923	43558509	MajorDMR-3-96626	6
chr3	43566861	43568144	MajorDMR-3-96627	9
chr3	43584903	43585373	MajorDMR-3-96628	4
chr3	43589245	43589594	MajorDMR-3-96629	4
chr3	43590364	43590418	MajorDMR-3-96630	2
chr3	43591167	43591327	MajorDMR-3-96631	2
chr3	43599821	43600090	MajorDMR-3-96632	2
chr3	43605197	43605380	MajorDMR-3-96633	5
chr3	43628379	43628622	MajorDMR-3-96634	2
chr3	43646713	43647645	MajorDMR-3-96635	5
chr3	43676338	43676817	MajorDMR-3-96636	3
chr3	43684854	43685310	MajorDMR-3-96637	8
chr3	43688885	43688972	MajorDMR-3-96638	2
chr3	43770772	43770890	MajorDMR-3-96639	3
chr3	43800309	43800448	MajorDMR-3-96640	3
chr3	43811471	43812504	MajorDMR-3-96641	6
chr3	43813185	43813479	MajorDMR-3-96642	5
chr3	43814290	43815228	MajorDMR-3-96643	6
chr3	43816062	43816678	MajorDMR-3-96644	18
chr3	43822070	43822550	MajorDMR-3-96645	10
chr3	43826949	43827391	MajorDMR-3-96646	9
chr3	43834593	43834764	MajorDMR-3-96647	2
chr3	43840856	43841193	MajorDMR-3-96648	5
chr3	43849472	43849658	MajorDMR-3-96649	3
chr3	43896191	43896554	MajorDMR-3-96650	3
chr3	43897564	43898024	MajorDMR-3-96651	5
chr3	43917244	43917444	MajorDMR-3-96652	4
chr3	43924288	43924305	MajorDMR-3-96653	2
chr3	43926913	43927163	MajorDMR-3-96654	7
chr3	43936223	43936556	MajorDMR-3-96655	2
chr3	43960633	43960854	MajorDMR-3-96656	2
chr3	43964168	43966376	MajorDMR-3-96657	23
chr3	43999520	44000152	MajorDMR-3-96658	14
chr3	44000977	44001576	MajorDMR-3-96659	8
chr3	44002751	44003283	MajorDMR-3-96660	3
chr3	44034725	44035314	MajorDMR-3-96661	4
chr3	44041378	44041860	MajorDMR-3-96662	3
chr3	44042686	44044653	MajorDMR-3-96663	22
chr3	44045678	44046291	MajorDMR-3-96664	7
chr3	44046796	44047074	MajorDMR-3-96665	2
chr3	44053002	44054114	MajorDMR-3-96666	20
chr3	44055455	44055751	MajorDMR-3-96667	7
chr3	44056301	44056936	MajorDMR-3-96668	5
chr3	44073195	44073539	MajorDMR-3-96669	7
chr3	44078032	44078722	MajorDMR-3-96670	6
chr3	44086165	44086354	MajorDMR-3-96671	3
chr3	44100337	44100841	MajorDMR-3-96672	5
chr3	44103549	44104750	MajorDMR-3-96673	17
chr3	44122026	44122290	MajorDMR-3-96674	2
chr3	44146570	44146640	MajorDMR-3-96675	2
chr3	44150130	44150362	MajorDMR-3-96676	3
chr3	44159169	44159456	MajorDMR-3-96677	4
chr3	44160895	44161665	MajorDMR-3-96678	5
chr3	44163758	44164101	MajorDMR-3-96679	2
chr3	44167447	44168202	MajorDMR-3-96680	5
chr3	44169073	44169460	MajorDMR-3-96681	4
chr3	44210110	44210130	MajorDMR-3-96682	2
chr3	44212265	44213111	MajorDMR-3-96683	9
chr3	44228575	44228799	MajorDMR-3-96684	2
chr3	44241657	44241668	MajorDMR-3-96685	2
chr3	44384393	44384616	MajorDMR-3-96686	8
chr3	44402251	44402287	MajorDMR-3-96687	2
chr3	44402981	44403179	MajorDMR-3-96688	2
chr3	44424701	44425050	MajorDMR-3-96689	3
chr3	44452838	44452883	MajorDMR-3-96690	2
chr3	44477684	44478135	MajorDMR-3-96691	2
chr3	44510358	44510368	MajorDMR-3-96692	2
chr3	44517140	44517219	MajorDMR-3-96693	3
chr3	44537640	44537656	MajorDMR-3-96694	2
chr3	44566631	44566636	MajorDMR-3-96695	2
chr3	44617525	44617683	MajorDMR-3-96696	2
chr3	44705791	44706236	MajorDMR-3-96697	5
chr3	44707890	44708813	MajorDMR-3-96698	7
chr3	44711446	44711595	MajorDMR-3-96699	3
chr3	44742954	44743033	MajorDMR-3-96700	7
chr3	44748087	44748294	MajorDMR-3-96701	2
chr3	44902152	44902775	MajorDMR-3-96702	8
chr3	44959802	44959889	MajorDMR-3-96703	4
chr3	44966356	44966616	MajorDMR-3-96704	4
chr3	45019236	45019280	MajorDMR-3-96705	2
chr3	45027918	45028002	MajorDMR-3-96706	5
chr3	45034252	45034270	MajorDMR-3-96707	2
chr3	45047629	45048065	MajorDMR-3-96708	2
chr3	45048700	45048771	MajorDMR-3-96709	2
chr3	45078016	45078182	MajorDMR-3-96710	8
chr3	45079076	45079134	MajorDMR-3-96711	3
chr3	45137944	45138042	MajorDMR-3-96712	2
chr3	45139906	45140182	MajorDMR-3-96713	4
chr3	45145240	45145732	MajorDMR-3-96714	4
chr3	45173542	45174044	MajorDMR-3-96715	9
chr3	45175384	45175540	MajorDMR-3-96716	4
chr3	45176535	45176931	MajorDMR-3-96717	4
chr3	45181373	45182175	MajorDMR-3-96718	9
chr3	45185352	45185404	MajorDMR-3-96719	2
chr3	45207073	45207186	MajorDMR-3-96720	5
chr3	45208712	45209040	MajorDMR-3-96721	3
chr3	45251783	45252301	MajorDMR-3-96722	11
chr3	45265864	45265896	MajorDMR-3-96723	2
chr3	45269453	45269858	MajorDMR-3-96724	6
chr3	45284342	45284365	MajorDMR-3-96725	2
chr3	45314496	45314934	MajorDMR-3-96726	5
chr3	45374782	45375169	MajorDMR-3-96727	5
chr3	45388916	45388977	MajorDMR-3-96728	2
chr3	45419240	45419712	MajorDMR-3-96729	2
chr3	45482199	45482360	MajorDMR-3-96730	2
chr3	45503583	45504618	MajorDMR-3-96731	8
chr3	45527492	45528169	MajorDMR-3-96732	9
chr3	45553398	45553457	MajorDMR-3-96733	2
chr3	45569720	45569764	MajorDMR-3-96734	2
chr3	45591933	45593872	MajorDMR-3-96735	25
chr3	45623669	45624336	MajorDMR-3-96736	4
chr3	45652920	45653562	MajorDMR-3-96737	6
chr3	45658928	45659952	MajorDMR-3-96738	7
chr3	45684240	45684390	MajorDMR-3-96739	4
chr3	45686463	45686660	MajorDMR-3-96740	3
chr3	45802803	45803106	MajorDMR-3-96741	2
chr3	45837016	45837144	MajorDMR-3-96742	3
chr3	45854271	45854336	MajorDMR-3-96743	2
chr3	45858705	45860155	MajorDMR-3-96744	10
chr3	45867934	45868407	MajorDMR-3-96745	3
chr3	45880704	45880782	MajorDMR-3-96746	2
chr3	45889522	45889950	MajorDMR-3-96747	3
chr3	45922511	45923356	MajorDMR-3-96748	8
chr3	45925473	45927106	MajorDMR-3-96749	27
chr3	45935589	45935597	MajorDMR-3-96750	2
chr3	45936353	45937271	MajorDMR-3-96751	15
chr3	45938546	45938756	MajorDMR-3-96752	2
chr3	45949764	45949797	MajorDMR-3-96753	2
chr3	45953211	45954572	MajorDMR-3-96754	17
chr3	45956680	45957731	MajorDMR-3-96755	20
chr3	45958400	45958725	MajorDMR-3-96756	4
chr3	45959978	45960201	MajorDMR-3-96757	3
chr3	45979327	45979345	MajorDMR-3-96758	2
chr3	45993793	45993863	MajorDMR-3-96759	2
chr3	46107383	46107761	MajorDMR-3-96760	8
chr3	46112758	46113355	MajorDMR-3-96761	3
chr3	46128171	46128391	MajorDMR-3-96762	4
chr3	46129520	46129608	MajorDMR-3-96763	2
chr3	46139261	46139421	MajorDMR-3-96764	6
chr3	46197450	46197931	MajorDMR-3-96765	2
chr3	46221939	46221979	MajorDMR-3-96766	3
chr3	46250023	46250219	MajorDMR-3-96767	2
chr3	46303352	46304005	MajorDMR-3-96768	5
chr3	46312392	46314364	MajorDMR-3-96769	14
chr3	46329417	46329860	MajorDMR-3-96770	2
chr3	46330411	46330656	MajorDMR-3-96771	2
chr3	46331227	46331727	MajorDMR-3-96772	3
chr3	46332243	46332919	MajorDMR-3-96773	7
chr3	46335483	46335565	MajorDMR-3-96774	2
chr3	46336677	46336827	MajorDMR-3-96775	3
chr3	46339156	46339522	MajorDMR-3-96776	6
chr3	46341026	46341936	MajorDMR-3-96777	5
chr3	46410604	46411200	MajorDMR-3-96778	7
chr3	46435357	46435564	MajorDMR-3-96779	3
chr3	46436890	46437015	MajorDMR-3-96780	3
chr3	46449312	46449868	MajorDMR-3-96781	7
chr3	46451511	46451952	MajorDMR-3-96782	7
chr3	46464116	46465356	MajorDMR-3-96783	14
chr3	46491491	46492135	MajorDMR-3-96784	7
chr3	46512351	46512859	MajorDMR-3-96785	5
chr3	46513555	46513799	MajorDMR-3-96786	2
chr3	46551579	46551621	MajorDMR-3-96787	2
chr3	46552426	46552922	MajorDMR-3-96788	2
chr3	46559592	46559954	MajorDMR-3-96789	3
chr3	46604510	46604537	MajorDMR-3-96790	2
chr3	46608517	46608543	MajorDMR-3-96791	2
chr3	46661331	46661396	MajorDMR-3-96792	2
chr3	46671851	46672014	MajorDMR-3-96793	2
chr3	46697677	46698488	MajorDMR-3-96794	8
chr3	46704407	46704464	MajorDMR-3-96795	2
chr3	46706219	46707131	MajorDMR-3-96796	14
chr3	46711021	46711387	MajorDMR-3-96797	6
chr3	46737195	46737231	MajorDMR-3-96798	2
chr3	46740143	46740471	MajorDMR-3-96799	2
chr3	46743579	46744066	MajorDMR-3-96800	3
chr3	46794144	46794229	MajorDMR-3-96801	3
chr3	46853870	46855217	MajorDMR-3-96802	12
chr3	46890288	46890832	MajorDMR-3-96803	11
chr3	46899463	46899729	MajorDMR-3-96804	7
chr3	46909010	46909221	MajorDMR-3-96805	2
chr3	46911094	46911188	MajorDMR-3-96806	4
chr3	46916036	46916208	MajorDMR-3-96807	8
chr3	46917175	46917285	MajorDMR-3-96808	2
chr3	46921624	46921689	MajorDMR-3-96809	2
chr3	46922485	46923042	MajorDMR-3-96810	11
chr3	46925224	46925466	MajorDMR-3-96811	3
chr3	46926200	46926573	MajorDMR-3-96812	2
chr3	46934430	46934871	MajorDMR-3-96813	5
chr3	46937077	46937364	MajorDMR-3-96814	3
chr3	46939673	46939881	MajorDMR-3-96815	3
chr3	46945330	46945368	MajorDMR-3-96816	2
chr3	46949800	46950999	MajorDMR-3-96817	27
chr3	46964288	46964411	MajorDMR-3-96818	4
chr3	46964918	46965127	MajorDMR-3-96819	8
chr3	46968802	46969195	MajorDMR-3-96820	9
chr3	46976127	46976248	MajorDMR-3-96821	4
chr3	46980824	46980843	MajorDMR-3-96822	2
chr3	46989853	46989933	MajorDMR-3-96823	3
chr3	47038354	47038373	MajorDMR-3-96824	2
chr3	47042424	47042645	MajorDMR-3-96825	3
chr3	47044908	47044916	MajorDMR-3-96826	2
chr3	47051701	47051977	MajorDMR-3-96827	16
chr3	47054152	47054681	MajorDMR-3-96828	8
chr3	47069730	47069775	MajorDMR-3-96829	2
chr3	47071339	47071374	MajorDMR-3-96830	2
chr3	47072474	47072652	MajorDMR-3-96831	2
chr3	47110615	47111361	MajorDMR-3-96832	3
chr3	47125370	47125794	MajorDMR-3-96833	4
chr3	47155452	47155487	MajorDMR-3-96834	2
chr3	47165567	47165918	MajorDMR-3-96835	2
chr3	47177592	47177632	MajorDMR-3-96836	2
chr3	47180615	47180665	MajorDMR-3-96837	2
chr3	47187808	47187893	MajorDMR-3-96838	4
chr3	47191675	47191732	MajorDMR-3-96839	3
chr3	47193850	47194548	MajorDMR-3-96840	3
chr3	47239269	47239330	MajorDMR-3-96841	2
chr3	47251629	47251879	MajorDMR-3-96842	2
chr3	47276596	47276810	MajorDMR-3-96843	2
chr3	47308294	47308347	MajorDMR-3-96844	2
chr3	47326077	47326583	MajorDMR-3-96845	5
chr3	47341141	47341960	MajorDMR-3-96846	9
chr3	47353547	47353600	MajorDMR-3-96847	2
chr3	47354192	47354593	MajorDMR-3-96848	9
chr3	47355544	47356115	MajorDMR-3-96849	5
chr3	47356682	47357125	MajorDMR-3-96850	5
chr3	47378964	47379567	MajorDMR-3-96851	8
chr3	47385110	47386896	MajorDMR-3-96852	20
chr3	47430577	47430770	MajorDMR-3-96853	3
chr3	47435659	47436125	MajorDMR-3-96854	4
chr3	47439828	47440351	MajorDMR-3-96855	7
chr3	47441003	47441656	MajorDMR-3-96856	10
chr3	47445719	47446199	MajorDMR-3-96857	6
chr3	47449280	47449493	MajorDMR-3-96858	5
chr3	47451813	47452186	MajorDMR-3-96859	8
chr3	47457406	47458104	MajorDMR-3-96860	8
chr3	47458800	47459309	MajorDMR-3-96861	11
chr3	47459839	47459874	MajorDMR-3-96862	4
chr3	47462130	47462432	MajorDMR-3-96863	4
chr3	47463062	47463495	MajorDMR-3-96864	6
chr3	47464014	47464953	MajorDMR-3-96865	20
chr3	47474042	47474096	MajorDMR-3-96866	3
chr3	47488253	47488632	MajorDMR-3-96867	2
chr3	47501511	47501685	MajorDMR-3-96868	2
chr3	47504058	47504104	MajorDMR-3-96869	4
chr3	47511490	47511793	MajorDMR-3-96870	3
chr3	47515300	47515414	MajorDMR-3-96871	2
chr3	47518114	47518190	MajorDMR-3-96872	4
chr3	47537513	47537645	MajorDMR-3-96873	2
chr3	47596606	47596711	MajorDMR-3-96874	3
chr3	47603052	47603140	MajorDMR-3-96875	2
chr3	47605912	47606350	MajorDMR-3-96876	3
chr3	47607804	47607949	MajorDMR-3-96877	6
chr3	47608697	47608876	MajorDMR-3-96878	2
chr3	47612121	47612300	MajorDMR-3-96879	2
chr3	47613781	47614529	MajorDMR-3-96880	7
chr3	47616255	47617550	MajorDMR-3-96881	13
chr3	47618559	47618754	MajorDMR-3-96882	4
chr3	47621060	47623104	MajorDMR-3-96883	25
chr3	47628974	47630193	MajorDMR-3-96884	6
chr3	47634821	47634954	MajorDMR-3-96885	5
chr3	47636500	47637013	MajorDMR-3-96886	12
chr3	47640796	47641189	MajorDMR-3-96887	5
chr3	47643084	47643486	MajorDMR-3-96888	8
chr3	47649202	47649270	MajorDMR-3-96889	2
chr3	47651734	47652068	MajorDMR-3-96890	4
chr3	47654400	47654440	MajorDMR-3-96891	2
chr3	47659273	47659380	MajorDMR-3-96892	2
chr3	47661146	47662174	MajorDMR-3-96893	4
chr3	47672727	47673514	MajorDMR-3-96894	6
chr3	47674201	47675767	MajorDMR-3-96895	14
chr3	47676863	47678100	MajorDMR-3-96896	5
chr3	47684258	47687981	MajorDMR-3-96897	22
chr3	47688609	47689218	MajorDMR-3-96898	4
chr3	47689960	47691583	MajorDMR-3-96899	11
chr3	47693235	47693910	MajorDMR-3-96900	4
chr3	47701827	47701915	MajorDMR-3-96901	2
chr3	47736347	47736570	MajorDMR-3-96902	3
chr3	47742046	47743261	MajorDMR-3-96903	18
chr3	47772170	47772682	MajorDMR-3-96904	3
chr3	47774764	47774834	MajorDMR-3-96905	6
chr3	47779570	47779674	MajorDMR-3-96906	2
chr3	47784874	47785079	MajorDMR-3-96907	6
chr3	47794556	47794688	MajorDMR-3-96908	7
chr3	47814324	47815313	MajorDMR-3-96909	12
chr3	47824088	47824104	MajorDMR-3-96910	3
chr3	47830213	47830260	MajorDMR-3-96911	5
chr3	47843791	47843801	MajorDMR-3-96912	2
chr3	47858134	47858185	MajorDMR-3-96913	4
chr3	47858817	47859145	MajorDMR-3-96914	6
chr3	47879655	47879677	MajorDMR-3-96915	2
chr3	47882963	47883209	MajorDMR-3-96916	3
chr3	47888818	47888829	MajorDMR-3-96917	3
chr3	47893546	47893650	MajorDMR-3-96918	5
chr3	47897924	47898605	MajorDMR-3-96919	12
chr3	47903574	47903824	MajorDMR-3-96920	3
chr3	47904653	47905381	MajorDMR-3-96921	12
chr3	47908882	47909062	MajorDMR-3-96922	5
chr3	47943930	47944025	MajorDMR-3-96923	3
chr3	47944656	47945078	MajorDMR-3-96924	19
chr3	47949674	47949720	MajorDMR-3-96925	2
chr3	47951682	47952099	MajorDMR-3-96926	2
chr3	47952610	47952842	MajorDMR-3-96927	3
chr3	48025733	48025784	MajorDMR-3-96928	2
chr3	48039440	48040180	MajorDMR-3-96929	6
chr3	48041698	48042610	MajorDMR-3-96930	6
chr3	48043641	48043915	MajorDMR-3-96931	3
chr3	48052667	48053380	MajorDMR-3-96932	8
chr3	48056117	48056260	MajorDMR-3-96933	3
chr3	48056842	48056977	MajorDMR-3-96934	3
chr3	48063696	48064546	MajorDMR-3-96935	15
chr3	48166930	48167074	MajorDMR-3-96936	2
chr3	48198831	48199877	MajorDMR-3-96937	10
chr3	48215589	48215603	MajorDMR-3-96938	2
chr3	48269465	48269484	MajorDMR-3-96939	2
chr3	48274548	48274845	MajorDMR-3-96940	2
chr3	48283596	48283762	MajorDMR-3-96941	5
chr3	48309616	48311334	MajorDMR-3-96942	43
chr3	48329257	48329748	MajorDMR-3-96943	8
chr3	48418212	48418227	MajorDMR-3-96944	2
chr3	48443683	48443912	MajorDMR-3-96945	2
chr3	48456747	48458214	MajorDMR-3-96946	20
chr3	48459660	48459794	MajorDMR-3-96947	4
chr3	48473336	48473397	MajorDMR-3-96948	2
chr3	48475234	48475404	MajorDMR-3-96949	5
chr3	48477237	48477344	MajorDMR-3-96950	3
chr3	48482780	48482873	MajorDMR-3-96951	4
chr3	48499845	48500009	MajorDMR-3-96952	3
chr3	48501638	48501930	MajorDMR-3-96953	6
chr3	48502716	48502764	MajorDMR-3-96954	2
chr3	48560810	48561258	MajorDMR-3-96955	7
chr3	48561958	48562047	MajorDMR-3-96956	2
chr3	48596920	48597123	MajorDMR-3-96957	7
chr3	48603374	48603736	MajorDMR-3-96958	4
chr3	48615661	48615731	MajorDMR-3-96959	3
chr3	48634557	48634583	MajorDMR-3-96960	2
chr3	48637958	48639609	MajorDMR-3-96961	19
chr3	48641019	48641066	MajorDMR-3-96962	3
chr3	48660410	48660517	MajorDMR-3-96963	3
chr3	48668285	48668370	MajorDMR-3-96964	4
chr3	48675444	48675629	MajorDMR-3-96965	6
chr3	48682623	48683127	MajorDMR-3-96966	9
chr3	48693118	48693291	MajorDMR-3-96967	8
chr3	48694144	48694405	MajorDMR-3-96968	5
chr3	48702278	48702310	MajorDMR-3-96969	2
chr3	48718335	48718586	MajorDMR-3-96970	6
chr3	48719501	48719763	MajorDMR-3-96971	5
chr3	48721869	48722058	MajorDMR-3-96972	2
chr3	48724011	48724306	MajorDMR-3-96973	2
chr3	48731408	48731512	MajorDMR-3-96974	3
chr3	48732761	48732977	MajorDMR-3-96975	2
chr3	48792553	48793304	MajorDMR-3-96976	7
chr3	48807524	48807644	MajorDMR-3-96977	2
chr3	48821809	48822426	MajorDMR-3-96978	6
chr3	48826816	48827041	MajorDMR-3-96979	2
chr3	48850015	48850291	MajorDMR-3-96980	5
chr3	48893938	48894590	MajorDMR-3-96981	5
chr3	48905528	48905787	MajorDMR-3-96982	4
chr3	48940644	48941046	MajorDMR-3-96983	10
chr3	48964178	48964279	MajorDMR-3-96984	2
chr3	48978119	48978498	MajorDMR-3-96985	9
chr3	48983359	48983541	MajorDMR-3-96986	2
chr3	48986132	48986794	MajorDMR-3-96987	15
chr3	48999493	49000019	MajorDMR-3-96988	7
chr3	49004483	49004929	MajorDMR-3-96989	4
chr3	49030594	49031250	MajorDMR-3-96990	5
chr3	49034051	49034839	MajorDMR-3-96991	9
chr3	49035388	49035915	MajorDMR-3-96992	6
chr3	49040027	49040422	MajorDMR-3-96993	4
chr3	49042326	49042451	MajorDMR-3-96994	5
chr3	49051177	49051300	MajorDMR-3-96995	4
chr3	49052851	49053254	MajorDMR-3-96996	2
chr3	49056460	49056655	MajorDMR-3-96997	4
chr3	49057258	49057499	MajorDMR-3-96998	2
chr3	49070146	49070642	MajorDMR-3-96999	4
chr3	49090551	49091162	MajorDMR-3-97000	17
chr3	49092357	49092465	MajorDMR-3-97001	2
chr3	49099097	49099233	MajorDMR-3-97002	3
chr3	49102737	49102859	MajorDMR-3-97003	2
chr3	49115538	49115953	MajorDMR-3-97004	4
chr3	49138035	49138083	MajorDMR-3-97005	2
chr3	49147753	49148712	MajorDMR-3-97006	7
chr3	49150039	49150050	MajorDMR-3-97007	2
chr3	49157022	49157147	MajorDMR-3-97008	3
chr3	49162132	49162828	MajorDMR-3-97009	17
chr3	49194597	49194842	MajorDMR-3-97010	4
chr3	49199855	49200227	MajorDMR-3-97011	8
chr3	49201177	49201941	MajorDMR-3-97012	3
chr3	49206496	49206662	MajorDMR-3-97013	6
chr3	49210368	49210531	MajorDMR-3-97014	4
chr3	49218254	49218668	MajorDMR-3-97015	7
chr3	49236327	49236587	MajorDMR-3-97016	6
chr3	49314972	49315854	MajorDMR-3-97017	5
chr3	49352650	49352687	MajorDMR-3-97018	2
chr3	49376620	49376832	MajorDMR-3-97019	2
chr3	49396319	49396327	MajorDMR-3-97020	2
chr3	49400826	49401021	MajorDMR-3-97021	5
chr3	49403852	49403864	MajorDMR-3-97022	2
chr3	49415650	49416221	MajorDMR-3-97023	3
chr3	49417438	49417663	MajorDMR-3-97024	2
chr3	49425563	49425643	MajorDMR-3-97025	3
chr3	49428818	49428957	MajorDMR-3-97026	2
chr3	49441402	49441475	MajorDMR-3-97027	2
chr3	49444013	49444103	MajorDMR-3-97028	2
chr3	49445569	49445703	MajorDMR-3-97029	2
chr3	49446325	49446511	MajorDMR-3-97030	5
chr3	49450208	49450294	MajorDMR-3-97031	2
chr3	49459142	49459713	MajorDMR-3-97032	5
chr3	49465406	49465510	MajorDMR-3-97033	5
chr3	49526942	49527221	MajorDMR-3-97034	2
chr3	49532942	49533077	MajorDMR-3-97035	3
chr3	49537998	49538244	MajorDMR-3-97036	2
chr3	49538961	49539222	MajorDMR-3-97037	4
chr3	49562274	49562282	MajorDMR-3-97038	2
chr3	49563562	49563656	MajorDMR-3-97039	2
chr3	49570578	49572224	MajorDMR-3-97040	27
chr3	49574740	49574809	MajorDMR-3-97041	2
chr3	49576611	49576760	MajorDMR-3-97042	6
chr3	49593424	49593898	MajorDMR-3-97043	2
chr3	49594785	49595136	MajorDMR-3-97044	9
chr3	49595785	49595927	MajorDMR-3-97045	3
chr3	49598449	49598459	MajorDMR-3-97046	2
chr3	49599204	49599402	MajorDMR-3-97047	5
chr3	49600894	49603049	MajorDMR-3-97048	28
chr3	49604110	49604174	MajorDMR-3-97049	2
chr3	49607506	49608524	MajorDMR-3-97050	6
chr3	49609855	49610092	MajorDMR-3-97051	2
chr3	49612109	49614617	MajorDMR-3-97052	17
chr3	49615261	49616086	MajorDMR-3-97053	13
chr3	49619053	49619572	MajorDMR-3-97054	4
chr3	49620974	49621598	MajorDMR-3-97055	3
chr3	49622751	49623324	MajorDMR-3-97056	12
chr3	49624951	49625013	MajorDMR-3-97057	2
chr3	49625514	49626473	MajorDMR-3-97058	7
chr3	49635097	49635115	MajorDMR-3-97059	2
chr3	49636637	49637569	MajorDMR-3-97060	5
chr3	49638092	49638170	MajorDMR-3-97061	3
chr3	49638729	49639095	MajorDMR-3-97062	4
chr3	49640124	49641105	MajorDMR-3-97063	10
chr3	49641878	49641936	MajorDMR-3-97064	2
chr3	49644993	49646256	MajorDMR-3-97065	10
chr3	49646772	49647024	MajorDMR-3-97066	3
chr3	49653310	49653383	MajorDMR-3-97067	2
chr3	49656005	49656117	MajorDMR-3-97068	3
chr3	49656720	49659215	MajorDMR-3-97069	25
chr3	49663506	49664245	MajorDMR-3-97070	8
chr3	49664809	49668021	MajorDMR-3-97071	24
chr3	49670128	49670192	MajorDMR-3-97072	3
chr3	49671686	49672450	MajorDMR-3-97073	8
chr3	49673040	49673305	MajorDMR-3-97074	2
chr3	49673987	49674045	MajorDMR-3-97075	3
chr3	49675446	49675746	MajorDMR-3-97076	3
chr3	49676661	49677168	MajorDMR-3-97077	10
chr3	49678800	49679412	MajorDMR-3-97078	7
chr3	49680355	49680487	MajorDMR-3-97079	5
chr3	49682972	49683388	MajorDMR-3-97080	3
chr3	49688676	49690199	MajorDMR-3-97081	26
chr3	49691171	49691839	MajorDMR-3-97082	12
chr3	49693907	49695807	MajorDMR-3-97083	42
chr3	49696532	49696575	MajorDMR-3-97084	2
chr3	49698496	49698972	MajorDMR-3-97085	5
chr3	49699798	49700334	MajorDMR-3-97086	4
chr3	49700982	49701014	MajorDMR-3-97087	2
chr3	49701961	49701983	MajorDMR-3-97088	2
chr3	49703783	49706544	MajorDMR-3-97089	39
chr3	49709048	49709114	MajorDMR-3-97090	2
chr3	49709667	49710338	MajorDMR-3-97091	10
chr3	49718253	49718631	MajorDMR-3-97092	4
chr3	49720229	49720888	MajorDMR-3-97093	12
chr3	49722775	49722862	MajorDMR-3-97094	2
chr3	49741214	49741896	MajorDMR-3-97095	10
chr3	49744378	49744564	MajorDMR-3-97096	4
chr3	49745091	49745235	MajorDMR-3-97097	4
chr3	49745739	49745788	MajorDMR-3-97098	2
chr3	49754744	49754991	MajorDMR-3-97099	8
chr3	49756017	49756377	MajorDMR-3-97100	3
chr3	49757608	49760323	MajorDMR-3-97101	32
chr3	49762616	49762662	MajorDMR-3-97102	3
chr3	49775313	49775320	MajorDMR-3-97103	2
chr3	49775852	49777022	MajorDMR-3-97104	16
chr3	49785343	49786515	MajorDMR-3-97105	6
chr3	49797873	49798427	MajorDMR-3-97106	9
chr3	49805301	49806260	MajorDMR-3-97107	8
chr3	49818418	49819898	MajorDMR-3-97108	12
chr3	49858282	49858497	MajorDMR-3-97109	6
chr3	49879201	49880147	MajorDMR-3-97110	6
chr3	49898694	49898709	MajorDMR-3-97111	2
chr3	49899496	49899618	MajorDMR-3-97112	2
chr3	49900241	49900422	MajorDMR-3-97113	2
chr3	49933460	49934194	MajorDMR-3-97114	8
chr3	49938080	49938828	MajorDMR-3-97115	5
chr3	49939702	49940279	MajorDMR-3-97116	5
chr3	49942897	49942940	MajorDMR-3-97117	2
chr3	49944135	49944415	MajorDMR-3-97118	3
chr3	49946702	49946757	MajorDMR-3-97119	3
chr3	49954687	49954844	MajorDMR-3-97120	4
chr3	49967866	49967986	MajorDMR-3-97121	3
chr3	49974640	49974669	MajorDMR-3-97122	3
chr3	49984262	49984281	MajorDMR-3-97123	2
chr3	49994657	49994849	MajorDMR-3-97124	2
chr3	49999607	49999700	MajorDMR-3-97125	3
chr3	50008516	50008718	MajorDMR-3-97126	2
chr3	50025945	50026289	MajorDMR-3-97127	3
chr3	50032719	50032926	MajorDMR-3-97128	4
chr3	50033531	50033701	MajorDMR-3-97129	2
chr3	50034611	50035400	MajorDMR-3-97130	4
chr3	50050992	50051085	MajorDMR-3-97131	2
chr3	50053513	50054818	MajorDMR-3-97132	11
chr3	50067576	50067649	MajorDMR-3-97133	2
chr3	50077374	50077696	MajorDMR-3-97134	9
chr3	50079042	50079068	MajorDMR-3-97135	2
chr3	50105598	50105694	MajorDMR-3-97136	2
chr3	50137873	50137982	MajorDMR-3-97137	4
chr3	50144614	50144656	MajorDMR-3-97138	2
chr3	50145319	50145399	MajorDMR-3-97139	2
chr3	50150561	50150583	MajorDMR-3-97140	2
chr3	50153356	50154597	MajorDMR-3-97141	10
chr3	50155161	50156113	MajorDMR-3-97142	16
chr3	50157781	50157792	MajorDMR-3-97143	2
chr3	50159513	50159556	MajorDMR-3-97144	2
chr3	50160723	50160762	MajorDMR-3-97145	3
chr3	50191880	50191897	MajorDMR-3-97146	2
chr3	50194180	50194232	MajorDMR-3-97147	2
chr3	50195457	50195483	MajorDMR-3-97148	2
chr3	50197221	50197312	MajorDMR-3-97149	3
chr3	50226683	50227106	MajorDMR-3-97150	2
chr3	50236363	50236636	MajorDMR-3-97151	4
chr3	50240053	50240413	MajorDMR-3-97152	9
chr3	50262809	50262857	MajorDMR-3-97153	2
chr3	50269921	50270105	MajorDMR-3-97154	2
chr3	50272769	50272913	MajorDMR-3-97155	2
chr3	50287653	50287910	MajorDMR-3-97156	5
chr3	50288849	50289414	MajorDMR-3-97157	10
chr3	50304233	50304280	MajorDMR-3-97158	2
chr3	50304929	50304983	MajorDMR-3-97159	3
chr3	50306040	50306561	MajorDMR-3-97160	6
chr3	50344058	50344175	MajorDMR-3-97161	4
chr3	50351220	50351331	MajorDMR-3-97162	2
chr3	50354285	50354382	MajorDMR-3-97163	2
chr3	50356151	50356234	MajorDMR-3-97164	2
chr3	50377683	50378373	MajorDMR-3-97165	16
chr3	50393972	50394238	MajorDMR-3-97166	2
chr3	50402048	50402194	MajorDMR-3-97167	10
chr3	50406616	50406676	MajorDMR-3-97168	2
chr3	50421324	50421489	MajorDMR-3-97169	4
chr3	50454313	50454430	MajorDMR-3-97170	3
chr3	50456300	50456570	MajorDMR-3-97171	4
chr3	50480832	50481178	MajorDMR-3-97172	4
chr3	50486262	50486837	MajorDMR-3-97173	7
chr3	50557913	50558239	MajorDMR-3-97174	8
chr3	50565877	50565924	MajorDMR-3-97175	2
chr3	50573951	50575189	MajorDMR-3-97176	9
chr3	50576775	50576812	MajorDMR-3-97177	2
chr3	50588567	50588771	MajorDMR-3-97178	4
chr3	50603200	50603893	MajorDMR-3-97179	5
chr3	50605607	50606113	MajorDMR-3-97180	11
chr3	50621967	50622308	MajorDMR-3-97181	6
chr3	50628015	50628127	MajorDMR-3-97182	4
chr3	50661467	50661813	MajorDMR-3-97183	3
chr3	50669496	50669655	MajorDMR-3-97184	2
chr3	50670248	50671137	MajorDMR-3-97185	9
chr3	50674347	50674413	MajorDMR-3-97186	4
chr3	50681218	50681756	MajorDMR-3-97187	4
chr3	50688105	50688196	MajorDMR-3-97188	5
chr3	50711662	50711919	MajorDMR-3-97189	6
chr3	50720109	50720406	MajorDMR-3-97190	2
chr3	50732481	50732602	MajorDMR-3-97191	2
chr3	50733158	50734819	MajorDMR-3-97192	10
chr3	50743630	50743925	MajorDMR-3-97193	2
chr3	50767373	50767676	MajorDMR-3-97194	4
chr3	50768282	50768894	MajorDMR-3-97195	7
chr3	50770699	50770938	MajorDMR-3-97196	2
chr3	50777890	50778070	MajorDMR-3-97197	2
chr3	50785768	50786134	MajorDMR-3-97198	2
chr3	50813124	50813555	MajorDMR-3-97199	4
chr3	50817535	50817542	MajorDMR-3-97200	2
chr3	50820235	50820252	MajorDMR-3-97201	2
chr3	50823824	50824491	MajorDMR-3-97202	9
chr3	50829339	50829729	MajorDMR-3-97203	3
chr3	50874839	50874957	MajorDMR-3-97204	2
chr3	50877796	50878368	MajorDMR-3-97205	3
chr3	50894679	50894897	MajorDMR-3-97206	3
chr3	50896183	50897386	MajorDMR-3-97207	15
chr3	50907977	50907985	MajorDMR-3-97208	2
chr3	50912241	50912480	MajorDMR-3-97209	4
chr3	50916625	50916656	MajorDMR-3-97210	2
chr3	50917790	50918119	MajorDMR-3-97211	2
chr3	50936336	50936480	MajorDMR-3-97212	2
chr3	50937308	50937601	MajorDMR-3-97213	4
chr3	50938927	50939041	MajorDMR-3-97214	3
chr3	51016249	51016443	MajorDMR-3-97215	10
chr3	51033848	51033944	MajorDMR-3-97216	2
chr3	51057237	51057536	MajorDMR-3-97217	2
chr3	51062820	51062834	MajorDMR-3-97218	2
chr3	51066669	51066897	MajorDMR-3-97219	3
chr3	51074101	51074308	MajorDMR-3-97220	3
chr3	51075264	51075513	MajorDMR-3-97221	2
chr3	51103075	51103179	MajorDMR-3-97222	2
chr3	51143760	51143861	MajorDMR-3-97223	2
chr3	51152644	51152762	MajorDMR-3-97224	2
chr3	51155002	51155027	MajorDMR-3-97225	2
chr3	51172559	51172583	MajorDMR-3-97226	2
chr3	51235718	51236799	MajorDMR-3-97227	10
chr3	51265685	51265694	MajorDMR-3-97228	2
chr3	51278525	51279129	MajorDMR-3-97229	5
chr3	51284741	51285189	MajorDMR-3-97230	3
chr3	51291389	51291627	MajorDMR-3-97231	3
chr3	51326383	51326515	MajorDMR-3-97232	2
chr3	51349847	51350289	MajorDMR-3-97233	7
chr3	51351182	51351933	MajorDMR-3-97234	5
chr3	51361962	51362892	MajorDMR-3-97235	5
chr3	51373962	51374434	MajorDMR-3-97236	3
chr3	51376040	51376290	MajorDMR-3-97237	2
chr3	51377294	51377809	MajorDMR-3-97238	3
chr3	51378671	51379224	MajorDMR-3-97239	7
chr3	51379759	51380101	MajorDMR-3-97240	4
chr3	51390023	51390058	MajorDMR-3-97241	2
chr3	51397202	51397279	MajorDMR-3-97242	2
chr3	51416739	51416787	MajorDMR-3-97243	2
chr3	51426376	51426512	MajorDMR-3-97244	4
chr3	51427951	51428011	MajorDMR-3-97245	2
chr3	51430315	51430841	MajorDMR-3-97246	16
chr3	51483473	51483519	MajorDMR-3-97247	3
chr3	51592983	51593204	MajorDMR-3-97248	2
chr3	51624444	51624485	MajorDMR-3-97249	3
chr3	51652213	51652564	MajorDMR-3-97250	6
chr3	51656544	51657442	MajorDMR-3-97251	6
chr3	51704267	51704743	MajorDMR-3-97252	13
chr3	51707023	51707965	MajorDMR-3-97253	6
chr3	51715691	51716451	MajorDMR-3-97254	5
chr3	51720674	51721243	MajorDMR-3-97255	5
chr3	51723778	51724089	MajorDMR-3-97256	2
chr3	51725039	51726100	MajorDMR-3-97257	12
chr3	51726625	51727929	MajorDMR-3-97258	22
chr3	51731855	51731895	MajorDMR-3-97259	2
chr3	51737137	51737883	MajorDMR-3-97260	11
chr3	51738504	51740661	MajorDMR-3-97261	23
chr3	51741659	51745947	MajorDMR-3-97262	57
chr3	51746988	51747314	MajorDMR-3-97263	2
chr3	51749085	51753192	MajorDMR-3-97264	44
chr3	51755149	51756270	MajorDMR-3-97265	7
chr3	51758387	51758395	MajorDMR-3-97266	2
chr3	51807303	51807632	MajorDMR-3-97267	4
chr3	51835622	51835823	MajorDMR-3-97268	2
chr3	51843099	51843848	MajorDMR-3-97269	5
chr3	51855512	51855948	MajorDMR-3-97270	5
chr3	51936165	51936630	MajorDMR-3-97271	8
chr3	51965566	51966101	MajorDMR-3-97272	8
chr3	51969487	51970091	MajorDMR-3-97273	16
chr3	52007354	52007497	MajorDMR-3-97274	8
chr3	52008381	52008579	MajorDMR-3-97275	5
chr3	52010250	52011202	MajorDMR-3-97276	21
chr3	52019114	52019401	MajorDMR-3-97277	4
chr3	52027261	52027438	MajorDMR-3-97278	3
chr3	52030251	52030309	MajorDMR-3-97279	2
chr3	52036139	52036800	MajorDMR-3-97280	7
chr3	52037484	52038893	MajorDMR-3-97281	14
chr3	52039432	52039470	MajorDMR-3-97282	2
chr3	52040420	52040487	MajorDMR-3-97283	2
chr3	52050546	52054111	MajorDMR-3-97284	37
chr3	52055717	52055869	MajorDMR-3-97285	3
chr3	52056982	52057024	MajorDMR-3-97286	3
chr3	52060575	52060665	MajorDMR-3-97287	4
chr3	52061813	52061819	MajorDMR-3-97288	2
chr3	52081380	52083508	MajorDMR-3-97289	10
chr3	52084009	52086576	MajorDMR-3-97290	50
chr3	52087883	52088277	MajorDMR-3-97291	12
chr3	52096843	52097665	MajorDMR-3-97292	9
chr3	52102150	52103184	MajorDMR-3-97293	8
chr3	52104535	52104918	MajorDMR-3-97294	3
chr3	52117999	52118156	MajorDMR-3-97295	4
chr3	52122870	52123068	MajorDMR-3-97296	3
chr3	52123698	52125288	MajorDMR-3-97297	13
chr3	52125853	52126476	MajorDMR-3-97298	3
chr3	52128673	52129577	MajorDMR-3-97299	12
chr3	52141168	52141583	MajorDMR-3-97300	8
chr3	52143045	52143049	MajorDMR-3-97301	2
chr3	52144104	52144621	MajorDMR-3-97302	6
chr3	52150375	52150628	MajorDMR-3-97303	3
chr3	52151464	52151776	MajorDMR-3-97304	4
chr3	52152676	52154071	MajorDMR-3-97305	11
chr3	52156778	52156970	MajorDMR-3-97306	2
chr3	52157922	52157968	MajorDMR-3-97307	2
chr3	52163802	52166050	MajorDMR-3-97308	31
chr3	52174854	52174985	MajorDMR-3-97309	3
chr3	52175769	52177408	MajorDMR-3-97310	17
chr3	52189283	52189566	MajorDMR-3-97311	7
chr3	52193402	52193979	MajorDMR-3-97312	4
chr3	52229488	52230157	MajorDMR-3-97313	7
chr3	52231626	52231732	MajorDMR-3-97314	6
chr3	52248750	52248893	MajorDMR-3-97315	3
chr3	52254994	52255713	MajorDMR-3-97316	9
chr3	52261795	52263082	MajorDMR-3-97317	21
chr3	52263669	52263780	MajorDMR-3-97318	7
chr3	52265470	52267847	MajorDMR-3-97319	61
chr3	52269173	52270010	MajorDMR-3-97320	4
chr3	52273839	52273849	MajorDMR-3-97321	2
chr3	52282524	52283774	MajorDMR-3-97322	12
chr3	52287814	52287892	MajorDMR-3-97323	2
chr3	52298396	52298832	MajorDMR-3-97324	3
chr3	52300475	52300579	MajorDMR-3-97325	3
chr3	52322504	52322521	MajorDMR-3-97326	3
chr3	52328894	52328908	MajorDMR-3-97327	2
chr3	52332922	52333094	MajorDMR-3-97328	2
chr3	52336748	52336777	MajorDMR-3-97329	2
chr3	52344911	52345135	MajorDMR-3-97330	3
chr3	52369195	52369449	MajorDMR-3-97331	2
chr3	52407241	52407953	MajorDMR-3-97332	16
chr3	52415820	52415904	MajorDMR-3-97333	6
chr3	52436755	52436944	MajorDMR-3-97334	5
chr3	52437508	52437754	MajorDMR-3-97335	16
chr3	52438564	52438790	MajorDMR-3-97336	3
chr3	52441327	52441596	MajorDMR-3-97337	3
chr3	52475867	52476005	MajorDMR-3-97338	2
chr3	52477072	52477103	MajorDMR-3-97339	2
chr3	52488581	52489169	MajorDMR-3-97340	9
chr3	52490980	52491036	MajorDMR-3-97341	3
chr3	52492679	52493363	MajorDMR-3-97342	5
chr3	52494644	52496233	MajorDMR-3-97343	25
chr3	52496775	52496843	MajorDMR-3-97344	2
chr3	52497571	52497582	MajorDMR-3-97345	2
chr3	52500318	52503549	MajorDMR-3-97346	36
chr3	52506112	52506784	MajorDMR-3-97347	3
chr3	52511877	52511956	MajorDMR-3-97348	2
chr3	52515168	52515556	MajorDMR-3-97349	8
chr3	52517050	52517809	MajorDMR-3-97350	11
chr3	52518472	52518937	MajorDMR-3-97351	11
chr3	52521338	52521600	MajorDMR-3-97352	10
chr3	52524607	52525675	MajorDMR-3-97353	18
chr3	52526375	52527130	MajorDMR-3-97354	17
chr3	52528135	52528462	MajorDMR-3-97355	5
chr3	52531416	52532912	MajorDMR-3-97356	27
chr3	52543889	52543912	MajorDMR-3-97357	2
chr3	52552722	52552869	MajorDMR-3-97358	2
chr3	52558943	52559226	MajorDMR-3-97359	9
chr3	52569941	52569950	MajorDMR-3-97360	2
chr3	52571784	52572639	MajorDMR-3-97361	8
chr3	52579145	52579207	MajorDMR-3-97362	2
chr3	52584525	52584722	MajorDMR-3-97363	3
chr3	52629896	52630448	MajorDMR-3-97364	11
chr3	52636095	52636910	MajorDMR-3-97365	6
chr3	52637990	52638435	MajorDMR-3-97366	7
chr3	52640077	52640140	MajorDMR-3-97367	2
chr3	52642748	52642970	MajorDMR-3-97368	2
chr3	52661035	52661044	MajorDMR-3-97369	2
chr3	52710393	52710588	MajorDMR-3-97370	2
chr3	52726491	52726625	MajorDMR-3-97371	5
chr3	52728767	52729486	MajorDMR-3-97372	7
chr3	52741309	52741643	MajorDMR-3-97373	3
chr3	52765492	52766507	MajorDMR-3-97374	24
chr3	52790477	52790715	MajorDMR-3-97375	2
chr3	52798670	52798774	MajorDMR-3-97376	3
chr3	52854691	52854789	MajorDMR-3-97377	2
chr3	52861573	52861652	MajorDMR-3-97378	3
chr3	52865655	52866057	MajorDMR-3-97379	5
chr3	52868888	52869000	MajorDMR-3-97380	3
chr3	52874053	52874192	MajorDMR-3-97381	7
chr3	52875374	52876310	MajorDMR-3-97382	14
chr3	52876886	52877419	MajorDMR-3-97383	9
chr3	52878102	52878597	MajorDMR-3-97384	10
chr3	52879457	52879985	MajorDMR-3-97385	4
chr3	52882688	52883486	MajorDMR-3-97386	8
chr3	52890524	52891087	MajorDMR-3-97387	4
chr3	52893790	52894858	MajorDMR-3-97388	18
chr3	52899936	52899954	MajorDMR-3-97389	2
chr3	52900484	52901218	MajorDMR-3-97390	8
chr3	52907957	52908377	MajorDMR-3-97391	4
chr3	52914268	52915517	MajorDMR-3-97392	8
chr3	52924411	52924471	MajorDMR-3-97393	3
chr3	52954554	52954562	MajorDMR-3-97394	2
chr3	53011743	53012987	MajorDMR-3-97395	7
chr3	53013550	53013586	MajorDMR-3-97396	2
chr3	53015582	53015878	MajorDMR-3-97397	3
chr3	53020152	53020521	MajorDMR-3-97398	2
chr3	53074015	53074112	MajorDMR-3-97399	2
chr3	53080984	53082091	MajorDMR-3-97400	12
chr3	53107143	53107628	MajorDMR-3-97401	12
chr3	53121662	53122234	MajorDMR-3-97402	4
chr3	53142808	53142975	MajorDMR-3-97403	4
chr3	53159373	53159760	MajorDMR-3-97404	2
chr3	53166028	53166506	MajorDMR-3-97405	3
chr3	53187978	53189038	MajorDMR-3-97406	10
chr3	53189776	53191104	MajorDMR-3-97407	12
chr3	53196596	53197966	MajorDMR-3-97408	8
chr3	53200530	53201424	MajorDMR-3-97409	7
chr3	53206383	53206790	MajorDMR-3-97410	6
chr3	53209172	53210876	MajorDMR-3-97411	14
chr3	53222127	53222240	MajorDMR-3-97412	2
chr3	53230000	53230498	MajorDMR-3-97413	10
chr3	53231008	53231342	MajorDMR-3-97414	8
chr3	53236061	53236939	MajorDMR-3-97415	6
chr3	53256667	53256722	MajorDMR-3-97416	2
chr3	53261445	53261625	MajorDMR-3-97417	3
chr3	53305892	53306156	MajorDMR-3-97418	4
chr3	53310036	53310099	MajorDMR-3-97419	3
chr3	53316677	53317099	MajorDMR-3-97420	8
chr3	53328047	53328265	MajorDMR-3-97421	6
chr3	53333935	53334290	MajorDMR-3-97422	6
chr3	53338863	53339312	MajorDMR-3-97423	5
chr3	53346555	53346726	MajorDMR-3-97424	6
chr3	53397780	53398203	MajorDMR-3-97425	3
chr3	53446264	53446385	MajorDMR-3-97426	2
chr3	53483682	53483797	MajorDMR-3-97427	2
chr3	53497411	53497690	MajorDMR-3-97428	4
chr3	53558974	53561112	MajorDMR-3-97429	21
chr3	53564227	53564691	MajorDMR-3-97430	5
chr3	53585490	53585840	MajorDMR-3-97431	8
chr3	53623402	53623409	MajorDMR-3-97432	2
chr3	53624276	53624924	MajorDMR-3-97433	11
chr3	53647335	53648754	MajorDMR-3-97434	9
chr3	53708505	53709693	MajorDMR-3-97435	12
chr3	53736701	53737086	MajorDMR-3-97436	11
chr3	53739208	53739345	MajorDMR-3-97437	6
chr3	53775972	53775991	MajorDMR-3-97438	2
chr3	53778594	53778783	MajorDMR-3-97439	5
chr3	53797547	53797588	MajorDMR-3-97440	3
chr3	53807275	53808179	MajorDMR-3-97441	10
chr3	53838459	53840016	MajorDMR-3-97442	16
chr3	53840887	53841426	MajorDMR-3-97443	9
chr3	53843328	53844522	MajorDMR-3-97444	22
chr3	53855727	53855868	MajorDMR-3-97445	2
chr3	53915155	53915238	MajorDMR-3-97446	2
chr3	53931471	53931975	MajorDMR-3-97447	6
chr3	53932519	53932611	MajorDMR-3-97448	3
chr3	53940637	53940661	MajorDMR-3-97449	2
chr3	53973245	53973249	MajorDMR-3-97450	2
chr3	53974132	53974516	MajorDMR-3-97451	4
chr3	53983290	53983510	MajorDMR-3-97452	3
chr3	54009072	54009343	MajorDMR-3-97453	3
chr3	54035277	54035506	MajorDMR-3-97454	7
chr3	54036690	54037932	MajorDMR-3-97455	15
chr3	54039230	54040438	MajorDMR-3-97456	13
chr3	54041997	54042413	MajorDMR-3-97457	7
chr3	54049103	54050315	MajorDMR-3-97458	5
chr3	54052781	54052807	MajorDMR-3-97459	2
chr3	54057326	54057583	MajorDMR-3-97460	4
chr3	54061741	54062407	MajorDMR-3-97461	4
chr3	54067416	54069225	MajorDMR-3-97462	38
chr3	54080595	54080639	MajorDMR-3-97463	2
chr3	54081245	54081794	MajorDMR-3-97464	10
chr3	54191765	54191815	MajorDMR-3-97465	2
chr3	54200115	54200157	MajorDMR-3-97466	2
chr3	54202317	54202455	MajorDMR-3-97467	3
chr3	54210280	54210418	MajorDMR-3-97468	2
chr3	54211321	54211395	MajorDMR-3-97469	2
chr3	54276627	54276785	MajorDMR-3-97470	5
chr3	54328359	54328691	MajorDMR-3-97471	5
chr3	54398505	54398687	MajorDMR-3-97472	2
chr3	54408222	54408281	MajorDMR-3-97473	5
chr3	54411240	54411455	MajorDMR-3-97474	3
chr3	54417648	54417762	MajorDMR-3-97475	2
chr3	54471260	54471616	MajorDMR-3-97476	5
chr3	54511328	54511428	MajorDMR-3-97477	6
chr3	54547918	54549582	MajorDMR-3-97478	19
chr3	54550365	54550450	MajorDMR-3-97479	2
chr3	54563674	54564564	MajorDMR-3-97480	10
chr3	54568148	54568584	MajorDMR-3-97481	6
chr3	54584003	54584904	MajorDMR-3-97482	19
chr3	54697116	54697979	MajorDMR-3-97483	7
chr3	54750501	54750518	MajorDMR-3-97484	2
chr3	54776358	54776400	MajorDMR-3-97485	2
chr3	54777176	54777217	MajorDMR-3-97486	2
chr3	54871874	54871887	MajorDMR-3-97487	2
chr3	54897180	54897786	MajorDMR-3-97488	14
chr3	54921712	54926099	MajorDMR-3-97489	49
chr3	54958005	54959185	MajorDMR-3-97490	9
chr3	54973608	54973675	MajorDMR-3-97491	2
chr3	55033354	55033513	MajorDMR-3-97492	3
chr3	55108045	55108170	MajorDMR-3-97493	3
chr3	55172124	55172475	MajorDMR-3-97494	3
chr3	55179292	55180037	MajorDMR-3-97495	9
chr3	55222514	55223657	MajorDMR-3-97496	11
chr3	55232662	55233006	MajorDMR-3-97497	3
chr3	55268580	55268979	MajorDMR-3-97498	3
chr3	55271430	55271582	MajorDMR-3-97499	2
chr3	55347739	55348860	MajorDMR-3-97500	12
chr3	55371824	55372086	MajorDMR-3-97501	7
chr3	55501019	55501309	MajorDMR-3-97502	4
chr3	55516359	55517773	MajorDMR-3-97503	22
chr3	55523487	55523990	MajorDMR-3-97504	5
chr3	55533265	55533285	MajorDMR-3-97505	2
chr3	55549736	55550263	MajorDMR-3-97506	8
chr3	55558454	55559011	MajorDMR-3-97507	6
chr3	55586326	55586482	MajorDMR-3-97508	2
chr3	55590380	55590716	MajorDMR-3-97509	3
chr3	55625885	55626923	MajorDMR-3-97510	10
chr3	55629475	55629646	MajorDMR-3-97511	3
chr3	55640830	55640979	MajorDMR-3-97512	3
chr3	55650990	55651461	MajorDMR-3-97513	3
chr3	55655302	55655433	MajorDMR-3-97514	2
chr3	55676300	55676560	MajorDMR-3-97515	4
chr3	55681887	55682166	MajorDMR-3-97516	6
chr3	55684212	55684228	MajorDMR-3-97517	2
chr3	55698437	55698869	MajorDMR-3-97518	13
chr3	55724173	55725960	MajorDMR-3-97519	13
chr3	55784692	55784812	MajorDMR-3-97520	2
chr3	55793381	55793903	MajorDMR-3-97521	4
chr3	55813585	55813861	MajorDMR-3-97522	2
chr3	55865928	55865963	MajorDMR-3-97523	3
chr3	55879387	55879750	MajorDMR-3-97524	4
chr3	55882471	55882638	MajorDMR-3-97525	2
chr3	55935919	55936707	MajorDMR-3-97526	14
chr3	55952392	55952541	MajorDMR-3-97527	2
chr3	55967777	55967861	MajorDMR-3-97528	4
chr3	55991921	55992057	MajorDMR-3-97529	3
chr3	56039641	56039723	MajorDMR-3-97530	3
chr3	56046396	56046429	MajorDMR-3-97531	2
chr3	56086440	56086773	MajorDMR-3-97532	2
chr3	56108774	56109010	MajorDMR-3-97533	3
chr3	56122959	56123055	MajorDMR-3-97534	2
chr3	56131138	56131252	MajorDMR-3-97535	2
chr3	56135220	56135285	MajorDMR-3-97536	2
chr3	56156767	56157569	MajorDMR-3-97537	8
chr3	56166155	56167033	MajorDMR-3-97538	6
chr3	56170149	56171025	MajorDMR-3-97539	9
chr3	56193090	56193425	MajorDMR-3-97540	2
chr3	56221864	56222851	MajorDMR-3-97541	13
chr3	56225660	56225857	MajorDMR-3-97542	3
chr3	56230062	56230276	MajorDMR-3-97543	3
chr3	56234758	56234836	MajorDMR-3-97544	2
chr3	56247376	56247438	MajorDMR-3-97545	2
chr3	56285814	56285822	MajorDMR-3-97546	2
chr3	56310744	56310784	MajorDMR-3-97547	2
chr3	56323629	56323752	MajorDMR-3-97548	2
chr3	56355050	56355131	MajorDMR-3-97549	2
chr3	56357325	56357818	MajorDMR-3-97550	5
chr3	56358417	56358657	MajorDMR-3-97551	4
chr3	56361367	56361619	MajorDMR-3-97552	4
chr3	56362551	56362875	MajorDMR-3-97553	2
chr3	56373942	56373953	MajorDMR-3-97554	2
chr3	56382781	56383636	MajorDMR-3-97555	6
chr3	56385312	56385368	MajorDMR-3-97556	2
chr3	56389505	56389911	MajorDMR-3-97557	7
chr3	56391958	56392259	MajorDMR-3-97558	2
chr3	56392848	56393100	MajorDMR-3-97559	2
chr3	56393692	56393811	MajorDMR-3-97560	3
chr3	56395111	56395483	MajorDMR-3-97561	5
chr3	56402799	56402899	MajorDMR-3-97562	2
chr3	56413617	56413700	MajorDMR-3-97563	2
chr3	56422308	56422804	MajorDMR-3-97564	4
chr3	56423453	56423859	MajorDMR-3-97565	2
chr3	56425049	56425202	MajorDMR-3-97566	2
chr3	56426241	56426940	MajorDMR-3-97567	5
chr3	56430799	56431234	MajorDMR-3-97568	4
chr3	56440221	56440272	MajorDMR-3-97569	2
chr3	56442745	56444583	MajorDMR-3-97570	12
chr3	56447837	56448271	MajorDMR-3-97571	3
chr3	56455269	56455626	MajorDMR-3-97572	3
chr3	56456557	56457986	MajorDMR-3-97573	12
chr3	56458901	56458956	MajorDMR-3-97574	2
chr3	56460051	56460813	MajorDMR-3-97575	6
chr3	56461928	56462002	MajorDMR-3-97576	2
chr3	56463046	56464007	MajorDMR-3-97577	8
chr3	56475202	56475244	MajorDMR-3-97578	2
chr3	56476189	56477156	MajorDMR-3-97579	12
chr3	56479439	56479571	MajorDMR-3-97580	2
chr3	56480171	56480629	MajorDMR-3-97581	4
chr3	56481465	56481510	MajorDMR-3-97582	3
chr3	56487016	56487226	MajorDMR-3-97583	2
chr3	56487928	56488055	MajorDMR-3-97584	2
chr3	56492670	56492681	MajorDMR-3-97585	2
chr3	56499913	56500642	MajorDMR-3-97586	7
chr3	56503063	56504643	MajorDMR-3-97587	11
chr3	56511812	56512689	MajorDMR-3-97588	5
chr3	56517549	56517728	MajorDMR-3-97589	3
chr3	56518290	56519430	MajorDMR-3-97590	6
chr3	56544137	56544384	MajorDMR-3-97591	2
chr3	56553841	56554249	MajorDMR-3-97592	3
chr3	56573961	56574774	MajorDMR-3-97593	8
chr3	56582654	56583722	MajorDMR-3-97594	6
chr3	56600298	56600342	MajorDMR-3-97595	2
chr3	56618902	56619090	MajorDMR-3-97596	10
chr3	56629476	56629569	MajorDMR-3-97597	2
chr3	56638590	56638943	MajorDMR-3-97598	3
chr3	56645459	56646204	MajorDMR-3-97599	5
chr3	56651805	56651918	MajorDMR-3-97600	2
chr3	56653999	56654021	MajorDMR-3-97601	2
chr3	56655866	56656054	MajorDMR-3-97602	3
chr3	56657424	56657581	MajorDMR-3-97603	3
chr3	56668999	56669328	MajorDMR-3-97604	3
chr3	56688051	56688061	MajorDMR-3-97605	2
chr3	56696387	56696435	MajorDMR-3-97606	2
chr3	56698167	56698565	MajorDMR-3-97607	2
chr3	56703829	56704035	MajorDMR-3-97608	2
chr3	56707644	56708178	MajorDMR-3-97609	4
chr3	56714730	56716106	MajorDMR-3-97610	8
chr3	56717557	56717652	MajorDMR-3-97611	6
chr3	56728825	56729203	MajorDMR-3-97612	5
chr3	56734432	56734570	MajorDMR-3-97613	3
chr3	56736483	56736514	MajorDMR-3-97614	3
chr3	56756354	56757275	MajorDMR-3-97615	4
chr3	56759313	56759795	MajorDMR-3-97616	2
chr3	56763278	56764159	MajorDMR-3-97617	11
chr3	56766174	56769787	MajorDMR-3-97618	25
chr3	56770834	56771047	MajorDMR-3-97619	3
chr3	56771704	56771829	MajorDMR-3-97620	2
chr3	56772388	56772661	MajorDMR-3-97621	4
chr3	56778294	56778724	MajorDMR-3-97622	4
chr3	56779721	56779901	MajorDMR-3-97623	2
chr3	56783690	56783799	MajorDMR-3-97624	2
chr3	56786609	56789455	MajorDMR-3-97625	19
chr3	56791237	56792434	MajorDMR-3-97626	10
chr3	56793243	56793564	MajorDMR-3-97627	4
chr3	56796074	56796821	MajorDMR-3-97628	11
chr3	56798523	56799081	MajorDMR-3-97629	9
chr3	56801214	56801349	MajorDMR-3-97630	7
chr3	56802722	56803516	MajorDMR-3-97631	6
chr3	56804063	56804588	MajorDMR-3-97632	3
chr3	56806015	56807829	MajorDMR-3-97633	14
chr3	56808441	56808877	MajorDMR-3-97634	11
chr3	56810802	56811345	MajorDMR-3-97635	4
chr3	56812309	56814201	MajorDMR-3-97636	14
chr3	56814766	56814901	MajorDMR-3-97637	3
chr3	56816805	56818636	MajorDMR-3-97638	15
chr3	56819206	56820154	MajorDMR-3-97639	8
chr3	56821451	56822373	MajorDMR-3-97640	7
chr3	56823251	56823491	MajorDMR-3-97641	3
chr3	56824200	56826049	MajorDMR-3-97642	13
chr3	56826617	56827583	MajorDMR-3-97643	7
chr3	56828252	56829909	MajorDMR-3-97644	12
chr3	56830564	56832025	MajorDMR-3-97645	12
chr3	56832563	56832705	MajorDMR-3-97646	3
chr3	56836560	56836622	MajorDMR-3-97647	5
chr3	56839093	56840912	MajorDMR-3-97648	17
chr3	56847518	56847528	MajorDMR-3-97649	2
chr3	56856209	56856601	MajorDMR-3-97650	3
chr3	56863537	56863610	MajorDMR-3-97651	2
chr3	56867674	56868284	MajorDMR-3-97652	8
chr3	56870551	56870734	MajorDMR-3-97653	3
chr3	56871891	56872880	MajorDMR-3-97654	8
chr3	56873933	56874093	MajorDMR-3-97655	6
chr3	56883563	56883897	MajorDMR-3-97656	2
chr3	56899223	56899322	MajorDMR-3-97657	2
chr3	56911501	56911696	MajorDMR-3-97658	4
chr3	56912232	56912962	MajorDMR-3-97659	17
chr3	56964445	56965559	MajorDMR-3-97660	12
chr3	56966300	56967511	MajorDMR-3-97661	8
chr3	56968138	56968760	MajorDMR-3-97662	17
chr3	56972143	56972168	MajorDMR-3-97663	2
chr3	56973095	56973633	MajorDMR-3-97664	5
chr3	56974232	56974930	MajorDMR-3-97665	5
chr3	56977124	56977836	MajorDMR-3-97666	7
chr3	56978551	56978698	MajorDMR-3-97667	2
chr3	56989521	56989909	MajorDMR-3-97668	5
chr3	57004311	57005676	MajorDMR-3-97669	8
chr3	57010832	57011293	MajorDMR-3-97670	2
chr3	57014883	57015517	MajorDMR-3-97671	5
chr3	57019367	57020076	MajorDMR-3-97672	8
chr3	57020822	57021831	MajorDMR-3-97673	8
chr3	57113840	57114119	MajorDMR-3-97674	11
chr3	57188518	57189682	MajorDMR-3-97675	16
chr3	57197668	57198326	MajorDMR-3-97676	7
chr3	57218022	57218390	MajorDMR-3-97677	3
chr3	57221920	57221945	MajorDMR-3-97678	2
chr3	57317371	57317583	MajorDMR-3-97679	5
chr3	57371980	57372230	MajorDMR-3-97680	13
chr3	57392564	57392927	MajorDMR-3-97681	2
chr3	57425600	57425829	MajorDMR-3-97682	2
chr3	57546253	57546349	MajorDMR-3-97683	3
chr3	57559029	57559053	MajorDMR-3-97684	2
chr3	57563082	57563710	MajorDMR-3-97685	5
chr3	57567703	57567746	MajorDMR-3-97686	2
chr3	57580841	57581474	MajorDMR-3-97687	9
chr3	57590907	57590942	MajorDMR-3-97688	2
chr3	57616405	57616443	MajorDMR-3-97689	2
chr3	57682545	57682617	MajorDMR-3-97690	2
chr3	57713495	57714483	MajorDMR-3-97691	9
chr3	57716297	57716999	MajorDMR-3-97692	4
chr3	57732635	57732969	MajorDMR-3-97693	25
chr3	57755560	57755937	MajorDMR-3-97694	3
chr3	57850051	57850059	MajorDMR-3-97695	2
chr3	57857838	57857944	MajorDMR-3-97696	6
chr3	57871270	57871348	MajorDMR-3-97697	2
chr3	57872013	57872505	MajorDMR-3-97698	3
chr3	57901496	57901700	MajorDMR-3-97699	2
chr3	57910976	57911081	MajorDMR-3-97700	2
chr3	57929285	57929569	MajorDMR-3-97701	5
chr3	57930117	57930278	MajorDMR-3-97702	5
chr3	57945052	57945295	MajorDMR-3-97703	8
chr3	57984257	57984383	MajorDMR-3-97704	2
chr3	57984907	57985333	MajorDMR-3-97705	5
chr3	57992618	57993514	MajorDMR-3-97706	6
chr3	57999987	58000495	MajorDMR-3-97707	6
chr3	58007574	58007692	MajorDMR-3-97708	4
chr3	58026409	58026550	MajorDMR-3-97709	6
chr3	58032200	58032701	MajorDMR-3-97710	6
chr3	58057551	58058276	MajorDMR-3-97711	13
chr3	58060505	58061354	MajorDMR-3-97712	7
chr3	58065769	58065790	MajorDMR-3-97713	3
chr3	58067779	58067783	MajorDMR-3-97714	2
chr3	58191916	58192389	MajorDMR-3-97715	4
chr3	58209623	58210329	MajorDMR-3-97716	4
chr3	58215806	58216462	MajorDMR-3-97717	7
chr3	58217583	58217632	MajorDMR-3-97718	2
chr3	58220019	58220432	MajorDMR-3-97719	5
chr3	58252146	58252887	MajorDMR-3-97720	4
chr3	58331218	58331312	MajorDMR-3-97721	2
chr3	58336130	58336629	MajorDMR-3-97722	2
chr3	58337276	58337809	MajorDMR-3-97723	6
chr3	58339923	58341404	MajorDMR-3-97724	19
chr3	58342049	58342248	MajorDMR-3-97725	3
chr3	58343977	58344788	MajorDMR-3-97726	8
chr3	58384474	58385122	MajorDMR-3-97727	8
chr3	58404211	58404627	MajorDMR-3-97728	4
chr3	58409319	58409537	MajorDMR-3-97729	2
chr3	58410396	58410570	MajorDMR-3-97730	5
chr3	58412707	58412775	MajorDMR-3-97731	2
chr3	58421337	58422191	MajorDMR-3-97732	7
chr3	58426471	58426652	MajorDMR-3-97733	4
chr3	58436770	58437004	MajorDMR-3-97734	2
chr3	58443490	58444613	MajorDMR-3-97735	24
chr3	58449411	58450014	MajorDMR-3-97736	6
chr3	58458986	58459060	MajorDMR-3-97737	2
chr3	58472944	58475487	MajorDMR-3-97738	31
chr3	58506507	58506522	MajorDMR-3-97739	2
chr3	58570377	58570431	MajorDMR-3-97740	5
chr3	58589733	58590040	MajorDMR-3-97741	4
chr3	58619820	58619855	MajorDMR-3-97742	2
chr3	58620997	58621615	MajorDMR-3-97743	17
chr3	58657702	58657855	MajorDMR-3-97744	2
chr3	58665267	58665563	MajorDMR-3-97745	5
chr3	58895767	58896043	MajorDMR-3-97746	3
chr3	58938180	58938432	MajorDMR-3-97747	2
chr3	58957262	58957471	MajorDMR-3-97748	2
chr3	58980539	58980679	MajorDMR-3-97749	3
chr3	59015571	59015650	MajorDMR-3-97750	4
chr3	59026306	59026413	MajorDMR-3-97751	2
chr3	59027630	59028731	MajorDMR-3-97752	5
chr3	59035151	59035415	MajorDMR-3-97753	3
chr3	59036121	59036159	MajorDMR-3-97754	3
chr3	59089918	59090476	MajorDMR-3-97755	5
chr3	59118632	59119960	MajorDMR-3-97756	13
chr3	59128284	59128602	MajorDMR-3-97757	6
chr3	59197794	59197824	MajorDMR-3-97758	2
chr3	59233402	59233792	MajorDMR-3-97759	5
chr3	59235669	59235748	MajorDMR-3-97760	2
chr3	59237054	59237515	MajorDMR-3-97761	4
chr3	59270446	59270620	MajorDMR-3-97762	2
chr3	59330852	59330895	MajorDMR-3-97763	2
chr3	59348296	59348572	MajorDMR-3-97764	5
chr3	59366328	59366418	MajorDMR-3-97765	3
chr3	59368823	59368875	MajorDMR-3-97766	2
chr3	59369529	59370047	MajorDMR-3-97767	5
chr3	59371133	59371144	MajorDMR-3-97768	2
chr3	59371906	59372308	MajorDMR-3-97769	6
chr3	59373360	59373632	MajorDMR-3-97770	5
chr3	59383760	59384416	MajorDMR-3-97771	5
chr3	59399571	59400428	MajorDMR-3-97772	6
chr3	59403807	59404053	MajorDMR-3-97773	2
chr3	59404668	59405284	MajorDMR-3-97774	3
chr3	59407424	59408209	MajorDMR-3-97775	7
chr3	59428380	59429085	MajorDMR-3-97776	4
chr3	59436649	59437802	MajorDMR-3-97777	8
chr3	59458619	59458629	MajorDMR-3-97778	2
chr3	59461814	59462048	MajorDMR-3-97779	2
chr3	59466374	59466483	MajorDMR-3-97780	2
chr3	59488192	59488841	MajorDMR-3-97781	4
chr3	59545339	59545601	MajorDMR-3-97782	2
chr3	59548576	59549575	MajorDMR-3-97783	11
chr3	59557839	59558415	MajorDMR-3-97784	6
chr3	59561566	59562292	MajorDMR-3-97785	3
chr3	59567701	59568642	MajorDMR-3-97786	3
chr3	59583398	59584480	MajorDMR-3-97787	12
chr3	59588157	59588442	MajorDMR-3-97788	3
chr3	59594033	59594362	MajorDMR-3-97789	5
chr3	59606189	59606695	MajorDMR-3-97790	6
chr3	59607697	59608561	MajorDMR-3-97791	4
chr3	59627075	59628049	MajorDMR-3-97792	11
chr3	59721765	59722693	MajorDMR-3-97793	3
chr3	59760094	59760116	MajorDMR-3-97794	2
chr3	59799729	59800288	MajorDMR-3-97795	8
chr3	59802521	59803425	MajorDMR-3-97796	11
chr3	59803968	59804132	MajorDMR-3-97797	3
chr3	59804698	59805111	MajorDMR-3-97798	5
chr3	59815150	59815301	MajorDMR-3-97799	2
chr3	59880900	59880951	MajorDMR-3-97800	2
chr3	59971817	59972019	MajorDMR-3-97801	2
chr3	59986555	59986728	MajorDMR-3-97802	5
chr3	60050564	60050906	MajorDMR-3-97803	2
chr3	60051563	60051630	MajorDMR-3-97804	2
chr3	60072795	60072802	MajorDMR-3-97805	2
chr3	60077316	60077391	MajorDMR-3-97806	3
chr3	60090783	60091453	MajorDMR-3-97807	4
chr3	60165888	60166218	MajorDMR-3-97808	4
chr3	60207216	60207385	MajorDMR-3-97809	4
chr3	60262009	60262129	MajorDMR-3-97810	2
chr3	60325095	60325577	MajorDMR-3-97811	4
chr3	60327172	60327678	MajorDMR-3-97812	4
chr3	60330203	60330400	MajorDMR-3-97813	3
chr3	60375069	60375195	MajorDMR-3-97814	2
chr3	60446059	60446253	MajorDMR-3-97815	2
chr3	60449251	60449345	MajorDMR-3-97816	3
chr3	60555051	60555319	MajorDMR-3-97817	4
chr3	60556078	60556107	MajorDMR-3-97818	2
chr3	60565543	60565998	MajorDMR-3-97819	3
chr3	60579762	60579979	MajorDMR-3-97820	2
chr3	60631706	60631735	MajorDMR-3-97821	2
chr3	60634378	60634527	MajorDMR-3-97822	3
chr3	60696117	60696177	MajorDMR-3-97823	2
chr3	60798330	60798488	MajorDMR-3-97824	2
chr3	60895808	60896209	MajorDMR-3-97825	6
chr3	61011835	61012427	MajorDMR-3-97826	6
chr3	61023904	61023952	MajorDMR-3-97827	2
chr3	61052670	61052686	MajorDMR-3-97828	2
chr3	61083913	61085627	MajorDMR-3-97829	8
chr3	61110096	61110815	MajorDMR-3-97830	5
chr3	61142785	61143009	MajorDMR-3-97831	3
chr3	61170940	61171110	MajorDMR-3-97832	2
chr3	61186487	61186632	MajorDMR-3-97833	2
chr3	61187999	61188085	MajorDMR-3-97834	3
chr3	61196307	61196709	MajorDMR-3-97835	3
chr3	61340648	61340693	MajorDMR-3-97836	3
chr3	61409534	61409556	MajorDMR-3-97837	2
chr3	61413460	61413587	MajorDMR-3-97838	5
chr3	61450651	61450880	MajorDMR-3-97839	4
chr3	61525689	61526110	MajorDMR-3-97840	4
chr3	61555294	61555666	MajorDMR-3-97841	5
chr3	61556426	61556616	MajorDMR-3-97842	4
chr3	61557412	61558095	MajorDMR-3-97843	3
chr3	61630013	61630292	MajorDMR-3-97844	6
chr3	61635861	61637146	MajorDMR-3-97845	8
chr3	61639456	61639943	MajorDMR-3-97846	5
chr3	61652949	61653301	MajorDMR-3-97847	2
chr3	61665953	61666668	MajorDMR-3-97848	5
chr3	61679637	61680919	MajorDMR-3-97849	15
chr3	61718066	61718575	MajorDMR-3-97850	15
chr3	61722377	61722570	MajorDMR-3-97851	3
chr3	61750971	61751925	MajorDMR-3-97852	8
chr3	61753894	61754405	MajorDMR-3-97853	4
chr3	61757530	61758599	MajorDMR-3-97854	10
chr3	61786718	61786915	MajorDMR-3-97855	3
chr3	61833922	61834390	MajorDMR-3-97856	5
chr3	61835123	61835450	MajorDMR-3-97857	6
chr3	61836408	61836694	MajorDMR-3-97858	4
chr3	61841886	61842256	MajorDMR-3-97859	5
chr3	61860235	61860737	MajorDMR-3-97860	8
chr3	61861317	61861525	MajorDMR-3-97861	5
chr3	61866880	61867639	MajorDMR-3-97862	6
chr3	61875068	61875297	MajorDMR-3-97863	2
chr3	61876035	61876070	MajorDMR-3-97864	2
chr3	61892626	61892924	MajorDMR-3-97865	2
chr3	61897747	61897853	MajorDMR-3-97866	2
chr3	61899587	61900394	MajorDMR-3-97867	9
chr3	61913842	61913980	MajorDMR-3-97868	2
chr3	61914658	61916337	MajorDMR-3-97869	13
chr3	61920657	61921088	MajorDMR-3-97870	7
chr3	61922416	61922739	MajorDMR-3-97871	3
chr3	62052279	62052965	MajorDMR-3-97872	9
chr3	62084632	62084713	MajorDMR-3-97873	2
chr3	62092790	62092887	MajorDMR-3-97874	2
chr3	62096180	62097011	MajorDMR-3-97875	10
chr3	62113695	62113866	MajorDMR-3-97876	4
chr3	62134158	62134347	MajorDMR-3-97877	7
chr3	62155095	62155271	MajorDMR-3-97878	2
chr3	62170343	62170481	MajorDMR-3-97879	4
chr3	62171338	62171643	MajorDMR-3-97880	4
chr3	62173044	62173300	MajorDMR-3-97881	3
chr3	62175080	62175204	MajorDMR-3-97882	3
chr3	62186961	62187492	MajorDMR-3-97883	3
chr3	62205941	62206249	MajorDMR-3-97884	6
chr3	62208944	62209319	MajorDMR-3-97885	4
chr3	62209995	62210211	MajorDMR-3-97886	3
chr3	62218339	62218622	MajorDMR-3-97887	3
chr3	62224981	62225525	MajorDMR-3-97888	10
chr3	62229946	62230203	MajorDMR-3-97889	2
chr3	62250040	62250052	MajorDMR-3-97890	2
chr3	62305537	62305625	MajorDMR-3-97891	2
chr3	62306695	62307592	MajorDMR-3-97892	6
chr3	62315165	62316166	MajorDMR-3-97893	10
chr3	62345288	62345502	MajorDMR-3-97894	3
chr3	62347763	62347829	MajorDMR-3-97895	2
chr3	62353430	62353467	MajorDMR-3-97896	2
chr3	62439314	62439378	MajorDMR-3-97897	3
chr3	62517051	62517634	MajorDMR-3-97898	4
chr3	62518659	62519452	MajorDMR-3-97899	6
chr3	62519999	62520374	MajorDMR-3-97900	8
chr3	62521397	62521991	MajorDMR-3-97901	4
chr3	62526416	62526707	MajorDMR-3-97902	3
chr3	62552948	62553530	MajorDMR-3-97903	8
chr3	62557680	62558133	MajorDMR-3-97904	5
chr3	62561575	62561676	MajorDMR-3-97905	3
chr3	62592955	62593142	MajorDMR-3-97906	4
chr3	62597415	62597581	MajorDMR-3-97907	3
chr3	62607445	62608240	MajorDMR-3-97908	6
chr3	62611238	62611388	MajorDMR-3-97909	3
chr3	62614425	62614536	MajorDMR-3-97910	2
chr3	62704431	62704735	MajorDMR-3-97911	6
chr3	62710230	62710475	MajorDMR-3-97912	3
chr3	62830934	62830967	MajorDMR-3-97913	2
chr3	62873971	62873978	MajorDMR-3-97914	2
chr3	62936040	62936127	MajorDMR-3-97915	2
chr3	62990523	62990560	MajorDMR-3-97916	2
chr3	63012593	63012832	MajorDMR-3-97917	2
chr3	63016373	63016613	MajorDMR-3-97918	5
chr3	63028768	63028938	MajorDMR-3-97919	4
chr3	63048999	63049080	MajorDMR-3-97920	3
chr3	63083090	63083763	MajorDMR-3-97921	9
chr3	63120430	63120510	MajorDMR-3-97922	2
chr3	63121943	63122017	MajorDMR-3-97923	5
chr3	63170917	63171084	MajorDMR-3-97924	2
chr3	63224140	63224295	MajorDMR-3-97925	2
chr3	63290076	63290648	MajorDMR-3-97926	3
chr3	63291900	63292056	MajorDMR-3-97927	2
chr3	63337449	63338089	MajorDMR-3-97928	9
chr3	63339212	63339379	MajorDMR-3-97929	5
chr3	63357068	63357520	MajorDMR-3-97930	7
chr3	63431419	63431897	MajorDMR-3-97931	4
chr3	63459271	63459926	MajorDMR-3-97932	9
chr3	63465661	63466035	MajorDMR-3-97933	2
chr3	63466536	63466761	MajorDMR-3-97934	6
chr3	63474773	63474932	MajorDMR-3-97935	3
chr3	63478763	63479003	MajorDMR-3-97936	4
chr3	63483036	63483755	MajorDMR-3-97937	4
chr3	63512520	63512698	MajorDMR-3-97938	3
chr3	63517953	63518439	MajorDMR-3-97939	5
chr3	63522633	63522847	MajorDMR-3-97940	3
chr3	63525528	63525755	MajorDMR-3-97941	2
chr3	63527273	63527587	MajorDMR-3-97942	2
chr3	63569732	63569849	MajorDMR-3-97943	2
chr3	63570669	63571422	MajorDMR-3-97944	7
chr3	63571938	63572028	MajorDMR-3-97945	2
chr3	63618826	63619585	MajorDMR-3-97946	8
chr3	63622369	63622569	MajorDMR-3-97947	2
chr3	63630791	63630950	MajorDMR-3-97948	4
chr3	63639793	63641873	MajorDMR-3-97949	15
chr3	63642524	63643422	MajorDMR-3-97950	10
chr3	63644757	63646239	MajorDMR-3-97951	16
chr3	63651400	63652746	MajorDMR-3-97952	8
chr3	63653324	63654786	MajorDMR-3-97953	8
chr3	63657544	63658012	MajorDMR-3-97954	3
chr3	63658669	63658682	MajorDMR-3-97955	2
chr3	63683129	63683253	MajorDMR-3-97956	3
chr3	63685431	63685613	MajorDMR-3-97957	6
chr3	63692514	63693238	MajorDMR-3-97958	7
chr3	63710727	63710862	MajorDMR-3-97959	3
chr3	63712265	63712457	MajorDMR-3-97960	3
chr3	63727708	63728254	MajorDMR-3-97961	3
chr3	63750487	63750493	MajorDMR-3-97962	2
chr3	63779191	63779322	MajorDMR-3-97963	2
chr3	63799961	63800091	MajorDMR-3-97964	2
chr3	63802652	63802672	MajorDMR-3-97965	2
chr3	63816388	63816416	MajorDMR-3-97966	2
chr3	63832273	63833270	MajorDMR-3-97967	10
chr3	63838800	63839078	MajorDMR-3-97968	2
chr3	63872428	63872764	MajorDMR-3-97969	2
chr3	63899142	63899157	MajorDMR-3-97970	2
chr3	63904475	63904653	MajorDMR-3-97971	6
chr3	63919680	63919984	MajorDMR-3-97972	5
chr3	63929128	63929239	MajorDMR-3-97973	3
chr3	63959911	63959981	MajorDMR-3-97974	2
chr3	63965483	63965731	MajorDMR-3-97975	6
chr3	63976295	63976478	MajorDMR-3-97976	6
chr3	63980717	63980968	MajorDMR-3-97977	6
chr3	63988099	63988193	MajorDMR-3-97978	3
chr3	63997876	63998546	MajorDMR-3-97979	8
chr3	64006286	64006781	MajorDMR-3-97980	5
chr3	64022316	64022321	MajorDMR-3-97981	2
chr3	64025130	64025168	MajorDMR-3-97982	2
chr3	64029285	64029346	MajorDMR-3-97983	2
chr3	64032045	64032831	MajorDMR-3-97984	7
chr3	64035224	64035315	MajorDMR-3-97985	2
chr3	64042028	64042763	MajorDMR-3-97986	4
chr3	64053811	64053868	MajorDMR-3-97987	2
chr3	64055585	64055725	MajorDMR-3-97988	2
chr3	64064988	64065683	MajorDMR-3-97989	5
chr3	64077596	64077604	MajorDMR-3-97990	2
chr3	64078881	64079624	MajorDMR-3-97991	4
chr3	64080960	64081423	MajorDMR-3-97992	2
chr3	64084495	64084904	MajorDMR-3-97993	3
chr3	64090233	64090300	MajorDMR-3-97994	2
chr3	64093187	64093271	MajorDMR-3-97995	2
chr3	64094245	64094273	MajorDMR-3-97996	2
chr3	64105588	64105694	MajorDMR-3-97997	3
chr3	64110709	64110965	MajorDMR-3-97998	3
chr3	64111716	64112621	MajorDMR-3-97999	4
chr3	64117460	64117869	MajorDMR-3-98000	2
chr3	64119889	64120299	MajorDMR-3-98001	4
chr3	64121186	64121361	MajorDMR-3-98002	3
chr3	64123028	64123374	MajorDMR-3-98003	4
chr3	64128941	64129144	MajorDMR-3-98004	3
chr3	64130522	64131219	MajorDMR-3-98005	5
chr3	64132975	64133126	MajorDMR-3-98006	3
chr3	64141371	64141434	MajorDMR-3-98007	2
chr3	64141960	64142262	MajorDMR-3-98008	2
chr3	64142956	64144173	MajorDMR-3-98009	14
chr3	64154229	64154495	MajorDMR-3-98010	2
chr3	64160211	64160382	MajorDMR-3-98011	2
chr3	64164970	64164995	MajorDMR-3-98012	2
chr3	64176919	64176932	MajorDMR-3-98013	2
chr3	64177534	64177899	MajorDMR-3-98014	2
chr3	64178641	64180391	MajorDMR-3-98015	9
chr3	64182410	64182483	MajorDMR-3-98016	3
chr3	64193766	64194102	MajorDMR-3-98017	4
chr3	64195377	64195861	MajorDMR-3-98018	8
chr3	64197675	64198234	MajorDMR-3-98019	4
chr3	64211966	64211995	MajorDMR-3-98020	2
chr3	64216461	64216679	MajorDMR-3-98021	2
chr3	64224155	64224553	MajorDMR-3-98022	2
chr3	64232270	64232341	MajorDMR-3-98023	3
chr3	64249545	64249750	MajorDMR-3-98024	3
chr3	64267803	64268139	MajorDMR-3-98025	2
chr3	64278785	64279050	MajorDMR-3-98026	8
chr3	64281255	64281425	MajorDMR-3-98027	6
chr3	64289473	64289588	MajorDMR-3-98028	2
chr3	64290591	64291096	MajorDMR-3-98029	8
chr3	64312428	64312651	MajorDMR-3-98030	3
chr3	64313265	64313616	MajorDMR-3-98031	6
chr3	64321509	64321535	MajorDMR-3-98032	2
chr3	64323748	64323833	MajorDMR-3-98033	3
chr3	64326289	64327516	MajorDMR-3-98034	19
chr3	64328153	64329111	MajorDMR-3-98035	6
chr3	64329628	64330631	MajorDMR-3-98036	10
chr3	64332945	64335729	MajorDMR-3-98037	26
chr3	64336422	64336780	MajorDMR-3-98038	5
chr3	64348640	64348844	MajorDMR-3-98039	4
chr3	64353855	64353967	MajorDMR-3-98040	2
chr3	64369966	64370280	MajorDMR-3-98041	2
chr3	64377509	64377999	MajorDMR-3-98042	8
chr3	64378920	64379419	MajorDMR-3-98043	7
chr3	64391663	64391740	MajorDMR-3-98044	3
chr3	64392447	64392658	MajorDMR-3-98045	8
chr3	64399918	64400034	MajorDMR-3-98046	4
chr3	64401085	64401593	MajorDMR-3-98047	3
chr3	64407913	64408216	MajorDMR-3-98048	4
chr3	64408791	64408939	MajorDMR-3-98049	3
chr3	64429074	64429309	MajorDMR-3-98050	3
chr3	64440106	64440490	MajorDMR-3-98051	5
chr3	64442614	64443051	MajorDMR-3-98052	2
chr3	64443630	64443769	MajorDMR-3-98053	2
chr3	64461775	64461824	MajorDMR-3-98054	2
chr3	64469584	64469594	MajorDMR-3-98055	2
chr3	64479840	64480824	MajorDMR-3-98056	8
chr3	64492157	64492377	MajorDMR-3-98057	4
chr3	64515999	64516088	MajorDMR-3-98058	3
chr3	64526184	64526208	MajorDMR-3-98059	2
chr3	64547309	64547313	MajorDMR-3-98060	2
chr3	64564309	64564442	MajorDMR-3-98061	3
chr3	64604527	64605180	MajorDMR-3-98062	8
chr3	64674465	64674982	MajorDMR-3-98063	4
chr3	64697863	64698122	MajorDMR-3-98064	2
chr3	64702128	64702144	MajorDMR-3-98065	3
chr3	64703490	64703757	MajorDMR-3-98066	5
chr3	64723817	64724097	MajorDMR-3-98067	3
chr3	64745648	64745803	MajorDMR-3-98068	2
chr3	64768722	64768785	MajorDMR-3-98069	2
chr3	64774548	64775125	MajorDMR-3-98070	6
chr3	64777204	64777469	MajorDMR-3-98071	7
chr3	64792476	64793121	MajorDMR-3-98072	4
chr3	64801878	64802447	MajorDMR-3-98073	3
chr3	64803289	64803650	MajorDMR-3-98074	3
chr3	64850348	64850612	MajorDMR-3-98075	4
chr3	64856567	64856809	MajorDMR-3-98076	3
chr3	64858481	64858522	MajorDMR-3-98077	2
chr3	64862654	64862686	MajorDMR-3-98078	2
chr3	64875704	64876318	MajorDMR-3-98079	4
chr3	64877052	64877475	MajorDMR-3-98080	8
chr3	64961109	64961435	MajorDMR-3-98081	3
chr3	64963108	64963497	MajorDMR-3-98082	7
chr3	64978039	64978737	MajorDMR-3-98083	9
chr3	64979322	64979373	MajorDMR-3-98084	3
chr3	64982169	64982444	MajorDMR-3-98085	3
chr3	65048666	65048792	MajorDMR-3-98086	2
chr3	65090919	65091517	MajorDMR-3-98087	4
chr3	65216098	65216112	MajorDMR-3-98088	2
chr3	65253794	65253921	MajorDMR-3-98089	2
chr3	65262506	65262694	MajorDMR-3-98090	2
chr3	65268587	65268653	MajorDMR-3-98091	2
chr3	65273001	65273450	MajorDMR-3-98092	5
chr3	65289111	65289322	MajorDMR-3-98093	2
chr3	65303295	65304116	MajorDMR-3-98094	4
chr3	65311960	65311979	MajorDMR-3-98095	2
chr3	65313513	65313998	MajorDMR-3-98096	7
chr3	65319540	65319601	MajorDMR-3-98097	2
chr3	65329226	65330480	MajorDMR-3-98098	11
chr3	65331694	65331939	MajorDMR-3-98099	2
chr3	65371214	65372086	MajorDMR-3-98100	7
chr3	65388099	65388632	MajorDMR-3-98101	4
chr3	65391529	65391623	MajorDMR-3-98102	3
chr3	65399341	65400101	MajorDMR-3-98103	7
chr3	65402730	65402852	MajorDMR-3-98104	5
chr3	65416464	65416576	MajorDMR-3-98105	4
chr3	65459795	65459927	MajorDMR-3-98106	3
chr3	65464217	65464416	MajorDMR-3-98107	6
chr3	65482968	65482994	MajorDMR-3-98108	2
chr3	65483571	65483907	MajorDMR-3-98109	5
chr3	65494986	65495294	MajorDMR-3-98110	2
chr3	65515971	65516253	MajorDMR-3-98111	4
chr3	65572386	65572559	MajorDMR-3-98112	3
chr3	65625658	65625689	MajorDMR-3-98113	2
chr3	65626412	65626557	MajorDMR-3-98114	2
chr3	65627181	65628215	MajorDMR-3-98115	7
chr3	65629064	65629522	MajorDMR-3-98116	4
chr3	65631086	65631434	MajorDMR-3-98117	2
chr3	65671633	65671736	MajorDMR-3-98118	3
chr3	65689699	65690401	MajorDMR-3-98119	5
chr3	65696330	65696605	MajorDMR-3-98120	4
chr3	65699264	65699638	MajorDMR-3-98121	2
chr3	65771578	65771792	MajorDMR-3-98122	2
chr3	65814438	65814717	MajorDMR-3-98123	4
chr3	65819834	65820194	MajorDMR-3-98124	3
chr3	65823266	65823708	MajorDMR-3-98125	4
chr3	65830103	65830166	MajorDMR-3-98126	2
chr3	65840182	65840441	MajorDMR-3-98127	3
chr3	65853072	65853783	MajorDMR-3-98128	10
chr3	65863003	65863149	MajorDMR-3-98129	2
chr3	65869873	65870051	MajorDMR-3-98130	4
chr3	65872208	65872430	MajorDMR-3-98131	3
chr3	65875757	65876304	MajorDMR-3-98132	18
chr3	65925778	65925981	MajorDMR-3-98133	3
chr3	65952976	65953333	MajorDMR-3-98134	3
chr3	65967305	65967433	MajorDMR-3-98135	3
chr3	65989790	65990186	MajorDMR-3-98136	8
chr3	65993101	65993311	MajorDMR-3-98137	3
chr3	65993926	65994163	MajorDMR-3-98138	4
chr3	65999737	65999916	MajorDMR-3-98139	2
chr3	66000456	66000914	MajorDMR-3-98140	2
chr3	66001607	66001800	MajorDMR-3-98141	3
chr3	66010751	66012456	MajorDMR-3-98142	18
chr3	66013706	66014387	MajorDMR-3-98143	4
chr3	66021228	66021680	MajorDMR-3-98144	6
chr3	66022310	66022895	MajorDMR-3-98145	9
chr3	66031289	66031451	MajorDMR-3-98146	4
chr3	66032806	66033029	MajorDMR-3-98147	2
chr3	66077028	66077061	MajorDMR-3-98148	2
chr3	66079898	66080306	MajorDMR-3-98149	2
chr3	66096407	66096847	MajorDMR-3-98150	7
chr3	66138816	66139260	MajorDMR-3-98151	10
chr3	66140393	66140456	MajorDMR-3-98152	3
chr3	66277549	66277560	MajorDMR-3-98153	2
chr3	66278493	66278586	MajorDMR-3-98154	2
chr3	66280153	66280239	MajorDMR-3-98155	2
chr3	66280832	66281102	MajorDMR-3-98156	7
chr3	66286819	66286908	MajorDMR-3-98157	4
chr3	66289164	66289260	MajorDMR-3-98158	2
chr3	66293365	66294253	MajorDMR-3-98159	8
chr3	66316662	66316968	MajorDMR-3-98160	2
chr3	66317604	66317643	MajorDMR-3-98161	2
chr3	66318319	66318408	MajorDMR-3-98162	4
chr3	66319159	66319573	MajorDMR-3-98163	2
chr3	66343183	66343652	MajorDMR-3-98164	3
chr3	66357613	66357663	MajorDMR-3-98165	2
chr3	66376681	66377273	MajorDMR-3-98166	8
chr3	66442758	66443018	MajorDMR-3-98167	4
chr3	66457320	66458137	MajorDMR-3-98168	20
chr3	66476288	66476456	MajorDMR-3-98169	2
chr3	66477664	66477696	MajorDMR-3-98170	2
chr3	66500702	66500795	MajorDMR-3-98171	2
chr3	66535838	66536427	MajorDMR-3-98172	8
chr3	66538082	66538094	MajorDMR-3-98173	2
chr3	66549323	66549482	MajorDMR-3-98174	2
chr3	66584392	66584560	MajorDMR-3-98175	5
chr3	66608679	66608727	MajorDMR-3-98176	2
chr3	66633521	66633549	MajorDMR-3-98177	2
chr3	66648453	66648955	MajorDMR-3-98178	7
chr3	66723825	66723996	MajorDMR-3-98179	8
chr3	66789454	66789629	MajorDMR-3-98180	3
chr3	66831827	66831945	MajorDMR-3-98181	2
chr3	66842139	66842407	MajorDMR-3-98182	4
chr3	66845097	66845993	MajorDMR-3-98183	8
chr3	66891959	66892581	MajorDMR-3-98184	6
chr3	66904960	66905251	MajorDMR-3-98185	4
chr3	66935596	66935706	MajorDMR-3-98186	2
chr3	66995220	66995353	MajorDMR-3-98187	2
chr3	67004789	67004907	MajorDMR-3-98188	2
chr3	67023215	67023310	MajorDMR-3-98189	5
chr3	67047501	67048062	MajorDMR-3-98190	5
chr3	67155906	67156207	MajorDMR-3-98191	3
chr3	67160704	67160863	MajorDMR-3-98192	2
chr3	67192983	67193053	MajorDMR-3-98193	3
chr3	67334280	67334352	MajorDMR-3-98194	2
chr3	67339657	67340038	MajorDMR-3-98195	2
chr3	67340870	67340969	MajorDMR-3-98196	2
chr3	67341562	67342578	MajorDMR-3-98197	13
chr3	67355883	67356001	MajorDMR-3-98198	3
chr3	67390671	67390735	MajorDMR-3-98199	2
chr3	67393538	67393603	MajorDMR-3-98200	2
chr3	67411099	67411590	MajorDMR-3-98201	8
chr3	67416745	67417130	MajorDMR-3-98202	4
chr3	67434665	67434788	MajorDMR-3-98203	3
chr3	67467348	67468033	MajorDMR-3-98204	3
chr3	67524188	67524895	MajorDMR-3-98205	14
chr3	67554486	67554881	MajorDMR-3-98206	4
chr3	67590579	67591074	MajorDMR-3-98207	7
chr3	67690552	67691030	MajorDMR-3-98208	6
chr3	67735811	67736819	MajorDMR-3-98209	7
chr3	67767843	67768263	MajorDMR-3-98210	2
chr3	67793907	67793983	MajorDMR-3-98211	2
chr3	67860061	67860402	MajorDMR-3-98212	4
chr3	67866978	67867145	MajorDMR-3-98213	5
chr3	67966998	67967078	MajorDMR-3-98214	3
chr3	67976309	67976554	MajorDMR-3-98215	3
chr3	67991355	67992225	MajorDMR-3-98216	6
chr3	68003747	68003787	MajorDMR-3-98217	3
chr3	68035474	68036004	MajorDMR-3-98218	8
chr3	68038374	68038764	MajorDMR-3-98219	7
chr3	68042095	68043128	MajorDMR-3-98220	6
chr3	68044464	68045665	MajorDMR-3-98221	7
chr3	68053272	68053950	MajorDMR-3-98222	3
chr3	68054957	68055027	MajorDMR-3-98223	2
chr3	68057741	68058109	MajorDMR-3-98224	2
chr3	68112238	68112277	MajorDMR-3-98225	2
chr3	68120459	68120510	MajorDMR-3-98226	2
chr3	68147762	68147941	MajorDMR-3-98227	3
chr3	68185404	68185749	MajorDMR-3-98228	8
chr3	68191491	68192145	MajorDMR-3-98229	6
chr3	68213652	68213826	MajorDMR-3-98230	3
chr3	68278208	68278426	MajorDMR-3-98231	2
chr3	68283194	68284936	MajorDMR-3-98232	12
chr3	68306208	68306410	MajorDMR-3-98233	3
chr3	68317018	68317026	MajorDMR-3-98234	2
chr3	68343664	68344391	MajorDMR-3-98235	4
chr3	68419915	68419927	MajorDMR-3-98236	2
chr3	68422874	68424031	MajorDMR-3-98237	10
chr3	68594156	68594261	MajorDMR-3-98238	2
chr3	68595880	68596462	MajorDMR-3-98239	6
chr3	68598457	68598853	MajorDMR-3-98240	2
chr3	68599614	68600387	MajorDMR-3-98241	5
chr3	68633335	68633353	MajorDMR-3-98242	2
chr3	68639692	68639779	MajorDMR-3-98243	2
chr3	68661521	68662693	MajorDMR-3-98244	8
chr3	68695441	68695498	MajorDMR-3-98245	2
chr3	68717806	68718172	MajorDMR-3-98246	5
chr3	68719369	68719397	MajorDMR-3-98247	2
chr3	68793668	68793984	MajorDMR-3-98248	2
chr3	68807642	68807977	MajorDMR-3-98249	2
chr3	68808766	68809201	MajorDMR-3-98250	5
chr3	68809789	68809881	MajorDMR-3-98251	2
chr3	68843653	68843858	MajorDMR-3-98252	2
chr3	68847870	68848053	MajorDMR-3-98253	2
chr3	68910190	68910390	MajorDMR-3-98254	3
chr3	68914747	68915224	MajorDMR-3-98255	2
chr3	68923538	68923786	MajorDMR-3-98256	4
chr3	68957958	68958478	MajorDMR-3-98257	7
chr3	69061246	69061831	MajorDMR-3-98258	13
chr3	69132397	69132564	MajorDMR-3-98259	2
chr3	69140208	69140281	MajorDMR-3-98260	3
chr3	69143545	69144803	MajorDMR-3-98261	9
chr3	69232031	69232044	MajorDMR-3-98262	2
chr3	69299065	69299242	MajorDMR-3-98263	3
chr3	69331082	69331892	MajorDMR-3-98264	8
chr3	69343311	69343441	MajorDMR-3-98265	3
chr3	69344008	69344041	MajorDMR-3-98266	2
chr3	69508712	69509228	MajorDMR-3-98267	4
chr3	69549930	69550106	MajorDMR-3-98268	5
chr3	69575649	69575720	MajorDMR-3-98269	2
chr3	69619336	69619462	MajorDMR-3-98270	3
chr3	69626655	69627659	MajorDMR-3-98271	15
chr3	69654099	69654494	MajorDMR-3-98272	4
chr3	69677907	69677957	MajorDMR-3-98273	4
chr3	69890996	69891525	MajorDMR-3-98274	6
chr3	69937670	69938109	MajorDMR-3-98275	5
chr3	69969410	69969543	MajorDMR-3-98276	2
chr3	69979296	69979309	MajorDMR-3-98277	3
chr3	69998422	69998477	MajorDMR-3-98278	2
chr3	70032945	70033387	MajorDMR-3-98279	5
chr3	70041350	70042027	MajorDMR-3-98280	4
chr3	70054646	70055206	MajorDMR-3-98281	4
chr3	70059038	70059215	MajorDMR-3-98282	2
chr3	70080923	70080954	MajorDMR-3-98283	2
chr3	70097987	70098080	MajorDMR-3-98284	2
chr3	70114078	70115340	MajorDMR-3-98285	15
chr3	70115940	70116650	MajorDMR-3-98286	6
chr3	70117351	70118233	MajorDMR-3-98287	10
chr3	70118745	70119382	MajorDMR-3-98288	7
chr3	70119948	70122490	MajorDMR-3-98289	12
chr3	70124018	70124063	MajorDMR-3-98290	2
chr3	70135505	70135953	MajorDMR-3-98291	2
chr3	70137484	70137794	MajorDMR-3-98292	5
chr3	70138664	70138689	MajorDMR-3-98293	2
chr3	70142670	70142959	MajorDMR-3-98294	3
chr3	70161917	70162172	MajorDMR-3-98295	3
chr3	70185358	70185380	MajorDMR-3-98296	2
chr3	70226990	70228544	MajorDMR-3-98297	13
chr3	70229838	70230234	MajorDMR-3-98298	2
chr3	70231014	70231877	MajorDMR-3-98299	6
chr3	70232613	70233304	MajorDMR-3-98300	7
chr3	70249042	70249168	MajorDMR-3-98301	2
chr3	70258097	70258953	MajorDMR-3-98302	3
chr3	70267423	70267968	MajorDMR-3-98303	3
chr3	70272397	70273026	MajorDMR-3-98304	5
chr3	70287330	70287488	MajorDMR-3-98305	3
chr3	70291835	70292848	MajorDMR-3-98306	10
chr3	70349027	70349108	MajorDMR-3-98307	3
chr3	70366102	70366153	MajorDMR-3-98308	2
chr3	70374189	70374241	MajorDMR-3-98309	2
chr3	70404138	70404266	MajorDMR-3-98310	2
chr3	70404857	70404985	MajorDMR-3-98311	3
chr3	70550730	70551058	MajorDMR-3-98312	3
chr3	70582585	70583000	MajorDMR-3-98313	2
chr3	70619314	70619334	MajorDMR-3-98314	2
chr3	70707643	70708259	MajorDMR-3-98315	11
chr3	70727772	70728103	MajorDMR-3-98316	4
chr3	70752419	70752519	MajorDMR-3-98317	2
chr3	70766071	70766551	MajorDMR-3-98318	3
chr3	70812631	70813710	MajorDMR-3-98319	6
chr3	70814284	70814562	MajorDMR-3-98320	4
chr3	70815178	70815612	MajorDMR-3-98321	4
chr3	70843143	70843373	MajorDMR-3-98322	2
chr3	70852895	70855028	MajorDMR-3-98323	11
chr3	70859009	70859591	MajorDMR-3-98324	3
chr3	70860676	70861218	MajorDMR-3-98325	5
chr3	70865132	70865192	MajorDMR-3-98326	2
chr3	70879753	70879774	MajorDMR-3-98327	2
chr3	70899932	70902045	MajorDMR-3-98328	38
chr3	70906091	70906147	MajorDMR-3-98329	3
chr3	70907427	70907434	MajorDMR-3-98330	2
chr3	70978306	70979825	MajorDMR-3-98331	12
chr3	70980360	70980733	MajorDMR-3-98332	3
chr3	70999399	70999794	MajorDMR-3-98333	2
chr3	71002533	71003126	MajorDMR-3-98334	3
chr3	71005190	71009244	MajorDMR-3-98335	50
chr3	71012240	71024741	MajorDMR-3-98336	126
chr3	71026052	71027327	MajorDMR-3-98337	14
chr3	71028906	71031211	MajorDMR-3-98338	21
chr3	71032215	71035913	MajorDMR-3-98339	31
chr3	71036755	71038966	MajorDMR-3-98340	13
chr3	71040662	71040747	MajorDMR-3-98341	2
chr3	71041821	71042051	MajorDMR-3-98342	3
chr3	71043092	71043530	MajorDMR-3-98343	3
chr3	71048999	71050650	MajorDMR-3-98344	12
chr3	71051956	71057646	MajorDMR-3-98345	56
chr3	71058330	71058985	MajorDMR-3-98346	8
chr3	71060066	71060414	MajorDMR-3-98347	2
chr3	71061571	71061609	MajorDMR-3-98348	2
chr3	71062433	71063744	MajorDMR-3-98349	6
chr3	71064393	71066060	MajorDMR-3-98350	17
chr3	71066705	71069196	MajorDMR-3-98351	27
chr3	71069870	71070501	MajorDMR-3-98352	7
chr3	71071412	71071858	MajorDMR-3-98353	4
chr3	71072506	71074787	MajorDMR-3-98354	30
chr3	71075479	71076408	MajorDMR-3-98355	8
chr3	71077073	71077482	MajorDMR-3-98356	4
chr3	71078127	71078173	MajorDMR-3-98357	2
chr3	71079525	71080008	MajorDMR-3-98358	3
chr3	71080760	71082313	MajorDMR-3-98359	22
chr3	71082830	71083416	MajorDMR-3-98360	5
chr3	71084719	71084844	MajorDMR-3-98361	2
chr3	71085418	71085632	MajorDMR-3-98362	4
chr3	71086654	71087722	MajorDMR-3-98363	12
chr3	71088243	71089117	MajorDMR-3-98364	7
chr3	71089989	71090892	MajorDMR-3-98365	11
chr3	71091548	71093125	MajorDMR-3-98366	12
chr3	71094588	71097215	MajorDMR-3-98367	17
chr3	71097833	71098938	MajorDMR-3-98368	17
chr3	71099470	71108650	MajorDMR-3-98369	93
chr3	71109356	71112691	MajorDMR-3-98370	35
chr3	71115036	71117980	MajorDMR-3-98371	19
chr3	71118773	71120828	MajorDMR-3-98372	39
chr3	71123867	71124308	MajorDMR-3-98373	3
chr3	71127853	71128544	MajorDMR-3-98374	5
chr3	71129288	71129692	MajorDMR-3-98375	5
chr3	71130210	71130662	MajorDMR-3-98376	7
chr3	71131967	71132185	MajorDMR-3-98377	3
chr3	71143286	71143302	MajorDMR-3-98378	2
chr3	71151636	71151872	MajorDMR-3-98379	3
chr3	71156928	71159365	MajorDMR-3-98380	19
chr3	71161223	71161232	MajorDMR-3-98381	2
chr3	71163333	71165568	MajorDMR-3-98382	34
chr3	71166673	71167319	MajorDMR-3-98383	8
chr3	71168462	71168704	MajorDMR-3-98384	2
chr3	71170732	71170825	MajorDMR-3-98385	3
chr3	71172664	71172830	MajorDMR-3-98386	2
chr3	71176271	71177861	MajorDMR-3-98387	19
chr3	71178484	71178644	MajorDMR-3-98388	2
chr3	71180286	71182259	MajorDMR-3-98389	18
chr3	71183737	71185040	MajorDMR-3-98390	15
chr3	71186495	71186576	MajorDMR-3-98391	3
chr3	71191484	71191858	MajorDMR-3-98392	4
chr3	71202299	71202312	MajorDMR-3-98393	2
chr3	71218067	71218463	MajorDMR-3-98394	9
chr3	71219454	71220352	MajorDMR-3-98395	3
chr3	71226030	71226376	MajorDMR-3-98396	2
chr3	71239356	71239452	MajorDMR-3-98397	2
chr3	71250653	71250898	MajorDMR-3-98398	3
chr3	71251756	71252088	MajorDMR-3-98399	2
chr3	71258509	71258827	MajorDMR-3-98400	2
chr3	71270199	71271028	MajorDMR-3-98401	13
chr3	71274706	71275056	MajorDMR-3-98402	3
chr3	71275877	71276382	MajorDMR-3-98403	8
chr3	71288521	71292831	MajorDMR-3-98404	62
chr3	71293360	71295962	MajorDMR-3-98405	35
chr3	71296483	71297622	MajorDMR-3-98406	6
chr3	71300193	71301073	MajorDMR-3-98407	12
chr3	71325533	71326235	MajorDMR-3-98408	11
chr3	71351441	71352178	MajorDMR-3-98409	4
chr3	71352946	71356396	MajorDMR-3-98410	32
chr3	71357085	71358904	MajorDMR-3-98411	26
chr3	71365996	71366925	MajorDMR-3-98412	4
chr3	71369137	71369163	MajorDMR-3-98413	2
chr3	71380247	71380255	MajorDMR-3-98414	2
chr3	71394777	71394893	MajorDMR-3-98415	2
chr3	71399542	71399739	MajorDMR-3-98416	3
chr3	71420580	71420793	MajorDMR-3-98417	4
chr3	71433182	71433473	MajorDMR-3-98418	4
chr3	71434087	71435246	MajorDMR-3-98419	9
chr3	71436938	71437700	MajorDMR-3-98420	10
chr3	71439116	71439233	MajorDMR-3-98421	6
chr3	71440682	71441249	MajorDMR-3-98422	6
chr3	71445950	71446025	MajorDMR-3-98423	2
chr3	71447034	71447383	MajorDMR-3-98424	3
chr3	71455250	71457323	MajorDMR-3-98425	29
chr3	71462881	71463889	MajorDMR-3-98426	21
chr3	71465905	71466539	MajorDMR-3-98427	14
chr3	71475610	71476127	MajorDMR-3-98428	6
chr3	71478272	71479906	MajorDMR-3-98429	20
chr3	71482790	71483448	MajorDMR-3-98430	9
chr3	71485641	71485833	MajorDMR-3-98431	2
chr3	71488104	71488721	MajorDMR-3-98432	3
chr3	71494106	71494523	MajorDMR-3-98433	5
chr3	71554289	71554413	MajorDMR-3-98434	4
chr3	71561248	71561263	MajorDMR-3-98435	2
chr3	71561922	71562694	MajorDMR-3-98436	8
chr3	71569753	71570120	MajorDMR-3-98437	7
chr3	71573015	71573487	MajorDMR-3-98438	8
chr3	71575324	71575975	MajorDMR-3-98439	9
chr3	71585589	71586725	MajorDMR-3-98440	18
chr3	71622492	71622832	MajorDMR-3-98441	2
chr3	71623680	71625031	MajorDMR-3-98442	13
chr3	71625564	71626734	MajorDMR-3-98443	15
chr3	71627291	71627535	MajorDMR-3-98444	6
chr3	71628064	71630419	MajorDMR-3-98445	20
chr3	71634558	71634985	MajorDMR-3-98446	8
chr3	71636704	71637442	MajorDMR-3-98447	4
chr3	71644557	71644926	MajorDMR-3-98448	5
chr3	71647990	71648621	MajorDMR-3-98449	8
chr3	71650642	71651742	MajorDMR-3-98450	6
chr3	71657453	71657775	MajorDMR-3-98451	5
chr3	71665300	71666127	MajorDMR-3-98452	13
chr3	71667337	71668234	MajorDMR-3-98453	16
chr3	71670082	71670093	MajorDMR-3-98454	2
chr3	71670638	71671547	MajorDMR-3-98455	12
chr3	71701110	71705266	MajorDMR-3-98456	40
chr3	71705997	71706191	MajorDMR-3-98457	3
chr3	71707041	71707380	MajorDMR-3-98458	5
chr3	71709896	71710149	MajorDMR-3-98459	5
chr3	71720452	71720577	MajorDMR-3-98460	8
chr3	71721380	71721608	MajorDMR-3-98461	2
chr3	71730282	71730792	MajorDMR-3-98462	3
chr3	71734656	71734670	MajorDMR-3-98463	2
chr3	71739833	71740278	MajorDMR-3-98464	8
chr3	71763926	71764278	MajorDMR-3-98465	3
chr3	71779340	71779359	MajorDMR-3-98466	2
chr3	71781025	71781261	MajorDMR-3-98467	3
chr3	71782207	71782350	MajorDMR-3-98468	4
chr3	71808686	71808755	MajorDMR-3-98469	2
chr3	71918150	71918212	MajorDMR-3-98470	2
chr3	71919602	71919722	MajorDMR-3-98471	2
chr3	71928301	71928565	MajorDMR-3-98472	7
chr3	71937188	71937348	MajorDMR-3-98473	5
chr3	71957690	71958192	MajorDMR-3-98474	11
chr3	71967397	71967936	MajorDMR-3-98475	4
chr3	71968565	71969376	MajorDMR-3-98476	9
chr3	71979007	71979861	MajorDMR-3-98477	11
chr3	72034290	72034960	MajorDMR-3-98478	11
chr3	72048144	72048560	MajorDMR-3-98479	3
chr3	72080684	72081382	MajorDMR-3-98480	6
chr3	72081981	72083421	MajorDMR-3-98481	14
chr3	72084468	72085288	MajorDMR-3-98482	6
chr3	72099166	72099518	MajorDMR-3-98483	6
chr3	72100110	72101014	MajorDMR-3-98484	5
chr3	72101632	72102130	MajorDMR-3-98485	4
chr3	72127233	72127711	MajorDMR-3-98486	11
chr3	72135161	72136528	MajorDMR-3-98487	18
chr3	72176097	72176299	MajorDMR-3-98488	2
chr3	72201448	72201561	MajorDMR-3-98489	3
chr3	72203264	72203819	MajorDMR-3-98490	4
chr3	72204364	72205062	MajorDMR-3-98491	7
chr3	72226391	72226952	MajorDMR-3-98492	14
chr3	72233853	72234504	MajorDMR-3-98493	9
chr3	72235340	72235485	MajorDMR-3-98494	3
chr3	72238653	72239422	MajorDMR-3-98495	9
chr3	72305873	72306513	MajorDMR-3-98496	8
chr3	72307638	72307653	MajorDMR-3-98497	2
chr3	72308224	72308527	MajorDMR-3-98498	2
chr3	72310596	72311243	MajorDMR-3-98499	6
chr3	72328917	72329248	MajorDMR-3-98500	3
chr3	72338778	72339198	MajorDMR-3-98501	8
chr3	72357789	72358290	MajorDMR-3-98502	6
chr3	72384611	72384746	MajorDMR-3-98503	4
chr3	72386124	72386941	MajorDMR-3-98504	8
chr3	72395996	72396023	MajorDMR-3-98505	2
chr3	72436972	72437132	MajorDMR-3-98506	2
chr3	72468084	72468426	MajorDMR-3-98507	8
chr3	72496966	72497027	MajorDMR-3-98508	4
chr3	72502343	72503616	MajorDMR-3-98509	9
chr3	72531955	72532538	MajorDMR-3-98510	11
chr3	72587806	72587886	MajorDMR-3-98511	2
chr3	72652709	72652980	MajorDMR-3-98512	3
chr3	72654406	72654758	MajorDMR-3-98513	3
chr3	72668158	72668448	MajorDMR-3-98514	6
chr3	72680463	72680671	MajorDMR-3-98515	9
chr3	72729052	72729065	MajorDMR-3-98516	2
chr3	72729798	72730082	MajorDMR-3-98517	6
chr3	72782082	72782159	MajorDMR-3-98518	2
chr3	72788481	72789137	MajorDMR-3-98519	3
chr3	72871364	72871373	MajorDMR-3-98520	2
chr3	72900796	72900935	MajorDMR-3-98521	2
chr3	72956915	72957696	MajorDMR-3-98522	13
chr3	72964578	72964726	MajorDMR-3-98523	5
chr3	73040635	73040651	MajorDMR-3-98524	2
chr3	73062913	73062945	MajorDMR-3-98525	3
chr3	73067444	73067559	MajorDMR-3-98526	3
chr3	73069495	73069593	MajorDMR-3-98527	4
chr3	73104815	73105047	MajorDMR-3-98528	4
chr3	73119931	73120747	MajorDMR-3-98529	4
chr3	73131120	73131234	MajorDMR-3-98530	5
chr3	73164507	73164923	MajorDMR-3-98531	3
chr3	73185021	73185631	MajorDMR-3-98532	3
chr3	73262301	73262582	MajorDMR-3-98533	7
chr3	73265324	73265373	MajorDMR-3-98534	3
chr3	73280430	73280912	MajorDMR-3-98535	6
chr3	73298284	73298570	MajorDMR-3-98536	5
chr3	73314786	73314901	MajorDMR-3-98537	2
chr3	73343985	73344546	MajorDMR-3-98538	4
chr3	73400177	73400896	MajorDMR-3-98539	12
chr3	73427238	73428152	MajorDMR-3-98540	5
chr3	73430162	73430248	MajorDMR-3-98541	2
chr3	73431788	73432453	MajorDMR-3-98542	5
chr3	73434830	73434904	MajorDMR-3-98543	2
chr3	73435989	73436025	MajorDMR-3-98544	2
chr3	73437194	73437502	MajorDMR-3-98545	3
chr3	73438556	73438609	MajorDMR-3-98546	2
chr3	73441056	73441072	MajorDMR-3-98547	2
chr3	73442234	73443005	MajorDMR-3-98548	11
chr3	73446308	73446613	MajorDMR-3-98549	4
chr3	73448047	73448435	MajorDMR-3-98550	3
chr3	73450196	73450686	MajorDMR-3-98551	4
chr3	73453698	73453791	MajorDMR-3-98552	2
chr3	73457350	73457720	MajorDMR-3-98553	2
chr3	73458575	73459115	MajorDMR-3-98554	9
chr3	73460320	73461137	MajorDMR-3-98555	9
chr3	73462396	73463206	MajorDMR-3-98556	7
chr3	73468627	73469387	MajorDMR-3-98557	10
chr3	73481255	73481445	MajorDMR-3-98558	2
chr3	73484094	73484980	MajorDMR-3-98559	10
chr3	73487862	73488717	MajorDMR-3-98560	6
chr3	73491414	73492233	MajorDMR-3-98561	6
chr3	73494026	73494463	MajorDMR-3-98562	4
chr3	73495333	73497605	MajorDMR-3-98563	24
chr3	73498461	73499660	MajorDMR-3-98564	10
chr3	73501956	73501979	MajorDMR-3-98565	2
chr3	73502808	73503630	MajorDMR-3-98566	3
chr3	73506383	73506426	MajorDMR-3-98567	2
chr3	73507211	73507648	MajorDMR-3-98568	3
chr3	73515573	73515646	MajorDMR-3-98569	2
chr3	73519102	73519450	MajorDMR-3-98570	4
chr3	73521130	73521417	MajorDMR-3-98571	2
chr3	73530699	73531631	MajorDMR-3-98572	8
chr3	73532951	73534634	MajorDMR-3-98573	12
chr3	73535267	73535718	MajorDMR-3-98574	3
chr3	73536569	73537180	MajorDMR-3-98575	4
chr3	73538131	73538476	MajorDMR-3-98576	2
chr3	73539429	73539496	MajorDMR-3-98577	2
chr3	73542237	73542751	MajorDMR-3-98578	3
chr3	73544031	73544131	MajorDMR-3-98579	2
chr3	73544804	73545074	MajorDMR-3-98580	2
chr3	73546750	73547014	MajorDMR-3-98581	12
chr3	73548022	73548935	MajorDMR-3-98582	21
chr3	73550102	73550315	MajorDMR-3-98583	5
chr3	73551698	73551743	MajorDMR-3-98584	2
chr3	73554220	73554374	MajorDMR-3-98585	3
chr3	73555918	73557603	MajorDMR-3-98586	17
chr3	73558718	73562980	MajorDMR-3-98587	47
chr3	73563593	73566987	MajorDMR-3-98588	16
chr3	73567519	73569153	MajorDMR-3-98589	13
chr3	73571008	73571392	MajorDMR-3-98590	7
chr3	73572830	73573216	MajorDMR-3-98591	2
chr3	73574078	73575241	MajorDMR-3-98592	13
chr3	73575906	73580397	MajorDMR-3-98593	31
chr3	73582059	73582115	MajorDMR-3-98594	2
chr3	73589121	73589690	MajorDMR-3-98595	7
chr3	73591598	73591647	MajorDMR-3-98596	2
chr3	73593088	73593225	MajorDMR-3-98597	3
chr3	73594348	73594353	MajorDMR-3-98598	2
chr3	73595020	73599486	MajorDMR-3-98599	42
chr3	73600147	73600663	MajorDMR-3-98600	3
chr3	73601282	73601362	MajorDMR-3-98601	3
chr3	73602618	73602676	MajorDMR-3-98602	2
chr3	73603325	73604870	MajorDMR-3-98603	14
chr3	73605393	73606018	MajorDMR-3-98604	3
chr3	73606528	73606534	MajorDMR-3-98605	2
chr3	73608278	73608611	MajorDMR-3-98606	3
chr3	73609352	73609502	MajorDMR-3-98607	2
chr3	73611668	73612295	MajorDMR-3-98608	6
chr3	73618046	73618715	MajorDMR-3-98609	8
chr3	73775967	73776008	MajorDMR-3-98610	3
chr3	73776592	73776663	MajorDMR-3-98611	3
chr3	73777259	73777310	MajorDMR-3-98612	2
chr3	73777992	73778844	MajorDMR-3-98613	21
chr3	73789249	73790162	MajorDMR-3-98614	9
chr3	73816223	73816385	MajorDMR-3-98615	4
chr3	73830689	73831246	MajorDMR-3-98616	7
chr3	73845492	73845679	MajorDMR-3-98617	2
chr3	73849713	73850460	MajorDMR-3-98618	5
chr3	73881760	73881786	MajorDMR-3-98619	2
chr3	73919375	73919478	MajorDMR-3-98620	2
chr3	74012552	74013106	MajorDMR-3-98621	7
chr3	74037250	74037608	MajorDMR-3-98622	5
chr3	74043095	74043403	MajorDMR-3-98623	4
chr3	74053006	74053608	MajorDMR-3-98624	5
chr3	74054794	74055119	MajorDMR-3-98625	2
chr3	74060784	74060983	MajorDMR-3-98626	2
chr3	74077960	74078075	MajorDMR-3-98627	5
chr3	74097287	74097329	MajorDMR-3-98628	3
chr3	74125311	74126515	MajorDMR-3-98629	9
chr3	74127750	74128376	MajorDMR-3-98630	4
chr3	74128937	74130564	MajorDMR-3-98631	13
chr3	74131659	74132036	MajorDMR-3-98632	4
chr3	74132681	74132927	MajorDMR-3-98633	3
chr3	74133978	74135728	MajorDMR-3-98634	9
chr3	74140488	74140970	MajorDMR-3-98635	4
chr3	74211920	74211958	MajorDMR-3-98636	2
chr3	74213573	74214989	MajorDMR-3-98637	10
chr3	74230068	74230098	MajorDMR-3-98638	2
chr3	74306277	74307181	MajorDMR-3-98639	16
chr3	74316383	74316746	MajorDMR-3-98640	5
chr3	74317680	74318148	MajorDMR-3-98641	2
chr3	74322449	74323299	MajorDMR-3-98642	10
chr3	74324742	74324799	MajorDMR-3-98643	3
chr3	74345336	74345699	MajorDMR-3-98644	3
chr3	74355863	74356006	MajorDMR-3-98645	2
chr3	74371589	74371655	MajorDMR-3-98646	2
chr3	74400387	74400424	MajorDMR-3-98647	3
chr3	74402000	74402376	MajorDMR-3-98648	5
chr3	74414454	74414752	MajorDMR-3-98649	2
chr3	74415313	74415582	MajorDMR-3-98650	2
chr3	74417339	74417467	MajorDMR-3-98651	3
chr3	74434109	74435040	MajorDMR-3-98652	6
chr3	74439813	74440088	MajorDMR-3-98653	3
chr3	74470004	74470445	MajorDMR-3-98654	4
chr3	74478951	74479350	MajorDMR-3-98655	5
chr3	74483515	74483882	MajorDMR-3-98656	3
chr3	74515445	74515568	MajorDMR-3-98657	2
chr3	74516622	74516780	MajorDMR-3-98658	2
chr3	74519479	74519689	MajorDMR-3-98659	2
chr3	74524037	74524655	MajorDMR-3-98660	4
chr3	74533283	74533948	MajorDMR-3-98661	4
chr3	74537065	74537516	MajorDMR-3-98662	11
chr3	74553159	74553941	MajorDMR-3-98663	4
chr3	74580747	74581249	MajorDMR-3-98664	4
chr3	74581759	74581928	MajorDMR-3-98665	4
chr3	74583935	74583967	MajorDMR-3-98666	2
chr3	74586472	74586479	MajorDMR-3-98667	2
chr3	74588802	74588994	MajorDMR-3-98668	2
chr3	74594516	74594761	MajorDMR-3-98669	2
chr3	74599986	74600307	MajorDMR-3-98670	5
chr3	74601407	74602026	MajorDMR-3-98671	7
chr3	74608475	74608614	MajorDMR-3-98672	4
chr3	74611172	74611238	MajorDMR-3-98673	2
chr3	74618448	74618610	MajorDMR-3-98674	3
chr3	74625988	74626778	MajorDMR-3-98675	5
chr3	74659522	74659951	MajorDMR-3-98676	6
chr3	74660674	74661748	MajorDMR-3-98677	5
chr3	74675785	74676842	MajorDMR-3-98678	7
chr3	74759235	74759344	MajorDMR-3-98679	3
chr3	74792999	74793358	MajorDMR-3-98680	6
chr3	74838403	74839504	MajorDMR-3-98681	7
chr3	74842857	74843046	MajorDMR-3-98682	2
chr3	74849519	74850962	MajorDMR-3-98683	12
chr3	74862002	74862418	MajorDMR-3-98684	3
chr3	74863350	74864440	MajorDMR-3-98685	6
chr3	74911482	74911657	MajorDMR-3-98686	2
chr3	74916829	74916855	MajorDMR-3-98687	2
chr3	74969841	74970497	MajorDMR-3-98688	5
chr3	74975363	74976209	MajorDMR-3-98689	10
chr3	74979526	74979573	MajorDMR-3-98690	2
chr3	75060135	75060374	MajorDMR-3-98691	4
chr3	75098821	75099082	MajorDMR-3-98692	3
chr3	75125826	75125837	MajorDMR-3-98693	2
chr3	75177643	75177788	MajorDMR-3-98694	2
chr3	75184629	75184732	MajorDMR-3-98695	2
chr3	75259723	75259760	MajorDMR-3-98696	2
chr3	75286521	75286644	MajorDMR-3-98697	2
chr3	75290581	75290903	MajorDMR-3-98698	3
chr3	75308407	75308751	MajorDMR-3-98699	2
chr3	75319632	75319677	MajorDMR-3-98700	2
chr3	75325591	75325857	MajorDMR-3-98701	5
chr3	75330564	75330740	MajorDMR-3-98702	8
chr3	75331245	75331268	MajorDMR-3-98703	2
chr3	75397274	75397679	MajorDMR-3-98704	2
chr3	75420394	75420512	MajorDMR-3-98705	4
chr3	75433989	75434096	MajorDMR-3-98706	2
chr3	75435369	75436439	MajorDMR-3-98707	10
chr3	75479651	75481282	MajorDMR-3-98708	19
chr3	75482030	75482183	MajorDMR-3-98709	4
chr3	75485608	75485926	MajorDMR-3-98710	4
chr3	75494407	75494665	MajorDMR-3-98711	6
chr3	75551532	75552191	MajorDMR-3-98712	10
chr3	75613560	75613820	MajorDMR-3-98713	4
chr3	75687879	75687901	MajorDMR-3-98714	2
chr3	75771213	75771881	MajorDMR-3-98715	9
chr3	75876349	75877027	MajorDMR-3-98716	3
chr3	75921351	75921607	MajorDMR-3-98717	3
chr3	75922333	75922429	MajorDMR-3-98718	2
chr3	75923632	75924774	MajorDMR-3-98719	6
chr3	75938168	75938252	MajorDMR-3-98720	2
chr3	75955223	75955261	MajorDMR-3-98721	2
chr3	75956491	75956998	MajorDMR-3-98722	7
chr3	75963886	75964059	MajorDMR-3-98723	3
chr3	75967245	75967278	MajorDMR-3-98724	2
chr3	76031282	76031374	MajorDMR-3-98725	2
chr3	76032121	76032709	MajorDMR-3-98726	5
chr3	76038809	76038845	MajorDMR-3-98727	2
chr3	76064794	76064817	MajorDMR-3-98728	2
chr3	76065387	76065615	MajorDMR-3-98729	3
chr3	76073547	76073716	MajorDMR-3-98730	2
chr3	76081342	76082644	MajorDMR-3-98731	8
chr3	76084639	76084998	MajorDMR-3-98732	4
chr3	76087031	76087185	MajorDMR-3-98733	2
chr3	76087687	76087769	MajorDMR-3-98734	2
chr3	76093958	76094141	MajorDMR-3-98735	2
chr3	76148272	76148348	MajorDMR-3-98736	2
chr3	76156731	76156919	MajorDMR-3-98737	2
chr3	76214122	76214311	MajorDMR-3-98738	4
chr3	76271325	76271342	MajorDMR-3-98739	2
chr3	76281773	76282497	MajorDMR-3-98740	5
chr3	76290398	76291067	MajorDMR-3-98741	9
chr3	76349100	76349662	MajorDMR-3-98742	3
chr3	76356673	76356895	MajorDMR-3-98743	2
chr3	76372493	76373358	MajorDMR-3-98744	4
chr3	76478007	76478090	MajorDMR-3-98745	4
chr3	76491793	76491960	MajorDMR-3-98746	3
chr3	76527160	76527654	MajorDMR-3-98747	2
chr3	76579574	76580277	MajorDMR-3-98748	12
chr3	76601151	76601426	MajorDMR-3-98749	4
chr3	76607917	76608818	MajorDMR-3-98750	7
chr3	76615357	76615564	MajorDMR-3-98751	3
chr3	76679990	76680495	MajorDMR-3-98752	3
chr3	76688585	76689575	MajorDMR-3-98753	8
chr3	76779203	76780435	MajorDMR-3-98754	32
chr3	76794023	76794420	MajorDMR-3-98755	3
chr3	76949176	76949341	MajorDMR-3-98756	4
chr3	76987397	76987499	MajorDMR-3-98757	5
chr3	77041668	77041769	MajorDMR-3-98758	4
chr3	77062062	77062107	MajorDMR-3-98759	2
chr3	77116531	77116765	MajorDMR-3-98760	3
chr3	77120087	77120521	MajorDMR-3-98761	8
chr3	77132645	77132885	MajorDMR-3-98762	4
chr3	77140046	77140202	MajorDMR-3-98763	3
chr3	77215801	77216166	MajorDMR-3-98764	17
chr3	77271534	77271561	MajorDMR-3-98765	2
chr3	77275423	77275467	MajorDMR-3-98766	2
chr3	77296841	77297512	MajorDMR-3-98767	11
chr3	77337314	77337940	MajorDMR-3-98768	5
chr3	77397095	77397299	MajorDMR-3-98769	2
chr3	77399454	77399961	MajorDMR-3-98770	5
chr3	77505408	77505706	MajorDMR-3-98771	2
chr3	77509112	77509818	MajorDMR-3-98772	5
chr3	77517608	77518474	MajorDMR-3-98773	5
chr3	77525252	77526196	MajorDMR-3-98774	11
chr3	77537920	77537943	MajorDMR-3-98775	2
chr3	77540953	77541197	MajorDMR-3-98776	2
chr3	77542396	77542461	MajorDMR-3-98777	2
chr3	77546445	77546634	MajorDMR-3-98778	2
chr3	77581257	77581261	MajorDMR-3-98779	2
chr3	77768794	77768952	MajorDMR-3-98780	5
chr3	77876988	77877003	MajorDMR-3-98781	2
chr3	77902000	77902147	MajorDMR-3-98782	2
chr3	77914830	77915878	MajorDMR-3-98783	8
chr3	77923367	77924155	MajorDMR-3-98784	4
chr3	77936824	77936944	MajorDMR-3-98785	3
chr3	78049257	78049741	MajorDMR-3-98786	2
chr3	78104356	78104391	MajorDMR-3-98787	2
chr3	78127835	78128015	MajorDMR-3-98788	2
chr3	78175652	78175806	MajorDMR-3-98789	2
chr3	78218997	78219007	MajorDMR-3-98790	2
chr3	78356599	78356721	MajorDMR-3-98791	3
chr3	78371026	78371348	MajorDMR-3-98792	2
chr3	78385288	78385443	MajorDMR-3-98793	2
chr3	78400676	78400981	MajorDMR-3-98794	3
chr3	78473795	78474232	MajorDMR-3-98795	3
chr3	78554177	78554219	MajorDMR-3-98796	2
chr3	78568446	78568549	MajorDMR-3-98797	2
chr3	78572953	78573208	MajorDMR-3-98798	4
chr3	78598812	78598817	MajorDMR-3-98799	2
chr3	78601194	78602023	MajorDMR-3-98800	5
chr3	78627583	78627838	MajorDMR-3-98801	3
chr3	78779456	78780045	MajorDMR-3-98802	4
chr3	78780983	78781169	MajorDMR-3-98803	4
chr3	78787226	78787241	MajorDMR-3-98804	2
chr3	78792000	78792707	MajorDMR-3-98805	5
chr3	78927131	78927160	MajorDMR-3-98806	2
chr3	79057653	79058293	MajorDMR-3-98807	12
chr3	79096120	79097128	MajorDMR-3-98808	8
chr3	79137124	79137236	MajorDMR-3-98809	2
chr3	79164915	79164957	MajorDMR-3-98810	2
chr3	79174994	79175507	MajorDMR-3-98811	3
chr3	79188641	79189148	MajorDMR-3-98812	6
chr3	79293769	79293832	MajorDMR-3-98813	2
chr3	79302924	79303103	MajorDMR-3-98814	2
chr3	79440209	79440335	MajorDMR-3-98815	2
chr3	79975446	79976194	MajorDMR-3-98816	4
chr3	80084497	80084555	MajorDMR-3-98817	2
chr3	80150393	80150500	MajorDMR-3-98818	3
chr3	80174013	80174168	MajorDMR-3-98819	4
chr3	80238993	80239000	MajorDMR-3-98820	2
chr3	80480101	80480276	MajorDMR-3-98821	4
chr3	80484496	80484943	MajorDMR-3-98822	2
chr3	80578787	80579219	MajorDMR-3-98823	4
chr3	80651286	80651377	MajorDMR-3-98824	4
chr3	80764423	80764879	MajorDMR-3-98825	2
chr3	80881916	80882030	MajorDMR-3-98826	2
chr3	80891237	80891481	MajorDMR-3-98827	2
chr3	80892014	80892040	MajorDMR-3-98828	2
chr3	80983727	80984281	MajorDMR-3-98829	9
chr3	81047072	81047138	MajorDMR-3-98830	3
chr3	81066193	81066213	MajorDMR-3-98831	2
chr3	81239236	81239270	MajorDMR-3-98832	3
chr3	81270280	81270731	MajorDMR-3-98833	2
chr3	81272989	81273177	MajorDMR-3-98834	2
chr3	81294287	81294303	MajorDMR-3-98835	2
chr3	81295169	81295182	MajorDMR-3-98836	2
chr3	81300442	81300781	MajorDMR-3-98837	5
chr3	81367073	81367134	MajorDMR-3-98838	2
chr3	81477527	81477598	MajorDMR-3-98839	2
chr3	81491873	81492054	MajorDMR-3-98840	4
chr3	81500104	81500455	MajorDMR-3-98841	2
chr3	81540157	81540528	MajorDMR-3-98842	4
chr3	81588927	81589029	MajorDMR-3-98843	2
chr3	81614288	81614650	MajorDMR-3-98844	3
chr3	81641893	81642153	MajorDMR-3-98845	5
chr3	81652056	81652389	MajorDMR-3-98846	3
chr3	81663657	81663739	MajorDMR-3-98847	2
chr3	81673455	81674172	MajorDMR-3-98848	4
chr3	81729295	81730093	MajorDMR-3-98849	12
chr3	81730944	81731006	MajorDMR-3-98850	2
chr3	81736362	81737306	MajorDMR-3-98851	13
chr3	81755211	81755282	MajorDMR-3-98852	3
chr3	81768353	81768515	MajorDMR-3-98853	4
chr3	81772814	81772896	MajorDMR-3-98854	3
chr3	81799688	81800846	MajorDMR-3-98855	10
chr3	81834939	81835618	MajorDMR-3-98856	5
chr3	81852938	81853461	MajorDMR-3-98857	3
chr3	81860015	81860199	MajorDMR-3-98858	5
chr3	81930296	81930330	MajorDMR-3-98859	2
chr3	81938061	81938169	MajorDMR-3-98860	5
chr3	81959551	81959574	MajorDMR-3-98861	3
chr3	81980925	81980976	MajorDMR-3-98862	3
chr3	82000428	82001775	MajorDMR-3-98863	7
chr3	82010594	82011017	MajorDMR-3-98864	2
chr3	82012962	82013082	MajorDMR-3-98865	2
chr3	82062712	82062960	MajorDMR-3-98866	4
chr3	82082535	82082599	MajorDMR-3-98867	2
chr3	82235204	82235218	MajorDMR-3-98868	2
chr3	82251483	82252081	MajorDMR-3-98869	6
chr3	82278742	82279239	MajorDMR-3-98870	7
chr3	82293452	82293499	MajorDMR-3-98871	3
chr3	82357447	82357967	MajorDMR-3-98872	8
chr3	82363321	82363367	MajorDMR-3-98873	4
chr3	82376919	82377737	MajorDMR-3-98874	4
chr3	82386480	82386491	MajorDMR-3-98875	2
chr3	82388537	82388649	MajorDMR-3-98876	3
chr3	82404411	82404537	MajorDMR-3-98877	2
chr3	82433475	82433976	MajorDMR-3-98878	5
chr3	82500105	82500358	MajorDMR-3-98879	4
chr3	82558999	82559643	MajorDMR-3-98880	14
chr3	82560703	82561026	MajorDMR-3-98881	5
chr3	82611877	82612614	MajorDMR-3-98882	8
chr3	82640838	82641150	MajorDMR-3-98883	4
chr3	82679968	82680628	MajorDMR-3-98884	5
chr3	82836811	82836833	MajorDMR-3-98885	2
chr3	82856696	82856736	MajorDMR-3-98886	2
chr3	83097943	83098066	MajorDMR-3-98887	2
chr3	83112801	83114322	MajorDMR-3-98888	9
chr3	83136322	83136625	MajorDMR-3-98889	3
chr3	83233979	83234030	MajorDMR-3-98890	2
chr3	83266186	83266410	MajorDMR-3-98891	9
chr3	83272144	83272180	MajorDMR-3-98892	2
chr3	83273206	83273748	MajorDMR-3-98893	5
chr3	83371242	83371541	MajorDMR-3-98894	2
chr3	83375894	83376040	MajorDMR-3-98895	2
chr3	83506064	83506341	MajorDMR-3-98896	4
chr3	83506999	83507956	MajorDMR-3-98897	10
chr3	83509535	83509591	MajorDMR-3-98898	2
chr3	83572590	83572880	MajorDMR-3-98899	6
chr3	83574138	83574379	MajorDMR-3-98900	4
chr3	83582771	83582812	MajorDMR-3-98901	2
chr3	83711431	83711463	MajorDMR-3-98902	2
chr3	83787512	83787626	MajorDMR-3-98903	4
chr3	83831641	83831767	MajorDMR-3-98904	3
chr3	83849243	83849454	MajorDMR-3-98905	2
chr3	83864525	83866807	MajorDMR-3-98906	13
chr3	83940038	83940161	MajorDMR-3-98907	2
chr3	83997320	83997523	MajorDMR-3-98908	3
chr3	84079475	84079651	MajorDMR-3-98909	2
chr3	84085538	84086289	MajorDMR-3-98910	5
chr3	84095780	84096036	MajorDMR-3-98911	2
chr3	84182922	84182982	MajorDMR-3-98912	3
chr3	84194836	84195018	MajorDMR-3-98913	2
chr3	84195526	84195562	MajorDMR-3-98914	2
chr3	84197093	84197182	MajorDMR-3-98915	2
chr3	84242970	84243245	MajorDMR-3-98916	2
chr3	84460203	84460406	MajorDMR-3-98917	5
chr3	84468934	84469112	MajorDMR-3-98918	4
chr3	84574475	84574689	MajorDMR-3-98919	3
chr3	84593596	84593631	MajorDMR-3-98920	2
chr3	84597247	84597266	MajorDMR-3-98921	2
chr3	84650101	84651054	MajorDMR-3-98922	10
chr3	84766672	84766695	MajorDMR-3-98923	2
chr3	84774188	84774270	MajorDMR-3-98924	4
chr3	84794289	84794464	MajorDMR-3-98925	2
chr3	84855760	84855900	MajorDMR-3-98926	4
chr3	84861875	84862319	MajorDMR-3-98927	2
chr3	84869353	84869484	MajorDMR-3-98928	2
chr3	84940926	84941629	MajorDMR-3-98929	5
chr3	84954652	84954784	MajorDMR-3-98930	3
chr3	85006890	85007423	MajorDMR-3-98931	5
chr3	85012369	85012668	MajorDMR-3-98932	2
chr3	85022210	85022225	MajorDMR-3-98933	3
chr3	85044625	85044677	MajorDMR-3-98934	2
chr3	85048499	85048545	MajorDMR-3-98935	2
chr3	85066459	85066625	MajorDMR-3-98936	3
chr3	85069014	85069064	MajorDMR-3-98937	2
chr3	85078547	85080893	MajorDMR-3-98938	22
chr3	85086130	85086576	MajorDMR-3-98939	3
chr3	85087115	85087361	MajorDMR-3-98940	3
chr3	85102847	85103413	MajorDMR-3-98941	3
chr3	85108753	85108821	MajorDMR-3-98942	2
chr3	85147795	85147893	MajorDMR-3-98943	3
chr3	85179235	85179358	MajorDMR-3-98944	2
chr3	85189139	85189345	MajorDMR-3-98945	4
chr3	85192390	85192603	MajorDMR-3-98946	4
chr3	85210791	85210934	MajorDMR-3-98947	2
chr3	85219728	85219773	MajorDMR-3-98948	2
chr3	85231614	85231812	MajorDMR-3-98949	2
chr3	85252733	85252799	MajorDMR-3-98950	2
chr3	85255657	85255757	MajorDMR-3-98951	7
chr3	85260831	85261212	MajorDMR-3-98952	2
chr3	85303715	85304041	MajorDMR-3-98953	3
chr3	85309047	85309129	MajorDMR-3-98954	2
chr3	85323015	85323032	MajorDMR-3-98955	2
chr3	85340907	85341006	MajorDMR-3-98956	3
chr3	85348493	85349978	MajorDMR-3-98957	10
chr3	85368565	85368831	MajorDMR-3-98958	4
chr3	85373605	85374333	MajorDMR-3-98959	5
chr3	85379206	85379524	MajorDMR-3-98960	2
chr3	85410128	85410326	MajorDMR-3-98961	2
chr3	85439736	85439999	MajorDMR-3-98962	2
chr3	85460273	85460282	MajorDMR-3-98963	2
chr3	85468606	85468647	MajorDMR-3-98964	2
chr3	85493349	85493754	MajorDMR-3-98965	2
chr3	85497430	85497923	MajorDMR-3-98966	8
chr3	85509456	85509860	MajorDMR-3-98967	2
chr3	85520324	85520810	MajorDMR-3-98968	4
chr3	85536695	85536787	MajorDMR-3-98969	2
chr3	85557948	85558531	MajorDMR-3-98970	3
chr3	85598980	85599034	MajorDMR-3-98971	3
chr3	85609605	85609670	MajorDMR-3-98972	3
chr3	85614111	85615016	MajorDMR-3-98973	4
chr3	85625050	85625079	MajorDMR-3-98974	2
chr3	85642653	85642747	MajorDMR-3-98975	2
chr3	85677182	85677283	MajorDMR-3-98976	3
chr3	85684407	85684623	MajorDMR-3-98977	4
chr3	85692013	85692347	MajorDMR-3-98978	2
chr3	85695807	85696467	MajorDMR-3-98979	5
chr3	85704730	85704759	MajorDMR-3-98980	2
chr3	85712161	85712510	MajorDMR-3-98981	4
chr3	85763856	85763942	MajorDMR-3-98982	3
chr3	85770148	85770497	MajorDMR-3-98983	3
chr3	85773745	85773875	MajorDMR-3-98984	2
chr3	85776132	85776479	MajorDMR-3-98985	3
chr3	85777243	85777855	MajorDMR-3-98986	4
chr3	85783978	85784390	MajorDMR-3-98987	3
chr3	85791990	85792597	MajorDMR-3-98988	4
chr3	85794689	85794757	MajorDMR-3-98989	3
chr3	85828812	85829703	MajorDMR-3-98990	5
chr3	85869283	85869415	MajorDMR-3-98991	2
chr3	85877400	85877434	MajorDMR-3-98992	2
chr3	85893057	85893190	MajorDMR-3-98993	6
chr3	85898690	85900072	MajorDMR-3-98994	29
chr3	85914418	85914915	MajorDMR-3-98995	3
chr3	85939192	85939708	MajorDMR-3-98996	4
chr3	85943209	85943223	MajorDMR-3-98997	2
chr3	85958094	85958974	MajorDMR-3-98998	13
chr3	85982075	85982214	MajorDMR-3-98999	3
chr3	85996495	85996892	MajorDMR-3-99000	4
chr3	86005232	86005281	MajorDMR-3-99001	4
chr3	86016851	86018431	MajorDMR-3-99002	14
chr3	86021015	86021212	MajorDMR-3-99003	2
chr3	86043691	86043924	MajorDMR-3-99004	3
chr3	86044710	86045067	MajorDMR-3-99005	5
chr3	86062298	86063220	MajorDMR-3-99006	9
chr3	86083562	86083757	MajorDMR-3-99007	3
chr3	86098699	86098877	MajorDMR-3-99008	5
chr3	86105338	86106255	MajorDMR-3-99009	4
chr3	86106876	86107471	MajorDMR-3-99010	5
chr3	86112701	86112780	MajorDMR-3-99011	3
chr3	86152576	86152621	MajorDMR-3-99012	2
chr3	86159031	86159180	MajorDMR-3-99013	2
chr3	86203614	86203640	MajorDMR-3-99014	3
chr3	86229115	86229691	MajorDMR-3-99015	6
chr3	86302067	86302181	MajorDMR-3-99016	2
chr3	86556820	86557028	MajorDMR-3-99017	5
chr3	86687894	86688423	MajorDMR-3-99018	3
chr3	86695869	86695979	MajorDMR-3-99019	6
chr3	86701307	86701862	MajorDMR-3-99020	5
chr3	86714991	86715094	MajorDMR-3-99021	2
chr3	86877464	86878260	MajorDMR-3-99022	3
chr3	86978058	86978767	MajorDMR-3-99023	10
chr3	86986299	86986578	MajorDMR-3-99024	3
chr3	86987273	86988039	MajorDMR-3-99025	5
chr3	87036387	87036421	MajorDMR-3-99026	2
chr3	87038608	87039151	MajorDMR-3-99027	5
chr3	87080519	87081486	MajorDMR-3-99028	10
chr3	87176625	87176757	MajorDMR-3-99029	2
chr3	87199738	87199868	MajorDMR-3-99030	4
chr3	87200379	87200538	MajorDMR-3-99031	3
chr3	87335015	87335053	MajorDMR-3-99032	2
chr3	87337687	87337714	MajorDMR-3-99033	2
chr3	87408186	87408713	MajorDMR-3-99034	6
chr3	87516249	87516394	MajorDMR-3-99035	4
chr3	87537792	87539693	MajorDMR-3-99036	14
chr3	87547454	87547601	MajorDMR-3-99037	2
chr3	87585940	87586183	MajorDMR-3-99038	2
chr3	87587787	87588797	MajorDMR-3-99039	9
chr3	87607808	87608214	MajorDMR-3-99040	6
chr3	87613008	87613735	MajorDMR-3-99041	3
chr3	87617551	87618043	MajorDMR-3-99042	4
chr3	87687942	87688048	MajorDMR-3-99043	2
chr3	87697197	87697288	MajorDMR-3-99044	3
chr3	87723935	87724117	MajorDMR-3-99045	3
chr3	87750538	87750883	MajorDMR-3-99046	3
chr3	87764590	87764969	MajorDMR-3-99047	3
chr3	87765561	87766124	MajorDMR-3-99048	8
chr3	87766869	87767311	MajorDMR-3-99049	4
chr3	87815726	87815837	MajorDMR-3-99050	3
chr3	87819103	87819245	MajorDMR-3-99051	2
chr3	87839840	87839958	MajorDMR-3-99052	2
chr3	87840666	87841538	MajorDMR-3-99053	9
chr3	87842713	87843756	MajorDMR-3-99054	14
chr3	87844804	87846192	MajorDMR-3-99055	7
chr3	87846754	87846799	MajorDMR-3-99056	2
chr3	87852454	87852784	MajorDMR-3-99057	2
chr3	87866696	87867670	MajorDMR-3-99058	8
chr3	87902754	87903019	MajorDMR-3-99059	3
chr3	87906704	87906846	MajorDMR-3-99060	2
chr3	87908301	87908324	MajorDMR-3-99061	2
chr3	87969376	87969944	MajorDMR-3-99062	4
chr3	88028792	88029112	MajorDMR-3-99063	2
chr3	88033799	88033888	MajorDMR-3-99064	2
chr3	88037234	88037697	MajorDMR-3-99065	3
chr3	88052226	88052313	MajorDMR-3-99066	2
chr3	88119899	88119946	MajorDMR-3-99067	2
chr3	88152432	88152445	MajorDMR-3-99068	2
chr3	88158096	88158343	MajorDMR-3-99069	4
chr3	88162628	88163036	MajorDMR-3-99070	2
chr3	88188395	88188456	MajorDMR-3-99071	2
chr3	88192977	88193338	MajorDMR-3-99072	3
chr3	88194023	88194145	MajorDMR-3-99073	3
chr3	88201113	88201332	MajorDMR-3-99074	4
chr3	88203239	88203300	MajorDMR-3-99075	2
chr3	88242514	88242592	MajorDMR-3-99076	2
chr3	88268268	88268275	MajorDMR-3-99077	2
chr3	88295718	88295887	MajorDMR-3-99078	2
chr3	88298550	88298804	MajorDMR-3-99079	3
chr3	88299556	88300732	MajorDMR-3-99080	12
chr3	88307416	88308198	MajorDMR-3-99081	5
chr3	88317131	88318180	MajorDMR-3-99082	7
chr3	88341478	88342260	MajorDMR-3-99083	5
chr3	88432713	88432877	MajorDMR-3-99084	4
chr3	88438421	88439214	MajorDMR-3-99085	6
chr3	88456074	88456081	MajorDMR-3-99086	2
chr3	88557918	88557987	MajorDMR-3-99087	4
chr3	88585254	88585413	MajorDMR-3-99088	2
chr3	88617341	88617797	MajorDMR-3-99089	3
chr3	88692200	88692480	MajorDMR-3-99090	2
chr3	88709102	88709371	MajorDMR-3-99091	2
chr3	88859722	88860051	MajorDMR-3-99092	5
chr3	89029299	89029330	MajorDMR-3-99093	2
chr3	89030030	89030664	MajorDMR-3-99094	5
chr3	89036244	89036709	MajorDMR-3-99095	7
chr3	89076309	89076626	MajorDMR-3-99096	4
chr3	89090877	89091893	MajorDMR-3-99097	6
chr3	89134565	89134795	MajorDMR-3-99098	2
chr3	89147872	89148363	MajorDMR-3-99099	4
chr3	89154567	89155165	MajorDMR-3-99100	5
chr3	89157530	89158484	MajorDMR-3-99101	6
chr3	89250484	89250516	MajorDMR-3-99102	2
chr3	89278139	89278257	MajorDMR-3-99103	2
chr3	89311897	89311965	MajorDMR-3-99104	4
chr3	89357666	89358493	MajorDMR-3-99105	5
chr3	89378358	89378363	MajorDMR-3-99106	2
chr3	89411584	89411785	MajorDMR-3-99107	3
chr3	89468795	89469407	MajorDMR-3-99108	5
chr3	89489989	89489998	MajorDMR-3-99109	2
chr3	89490898	89491127	MajorDMR-3-99110	3
chr3	89500823	89501602	MajorDMR-3-99111	5
chr3	89518551	89518638	MajorDMR-3-99112	3
chr3	89620444	89621144	MajorDMR-3-99113	11
chr3	89746717	89747423	MajorDMR-3-99114	7
chr3	89763170	89763453	MajorDMR-3-99115	3
chr3	89771280	89771284	MajorDMR-3-99116	2
chr3	89798625	89798693	MajorDMR-3-99117	2
chr3	89834058	89834279	MajorDMR-3-99118	2
chr3	89889083	89889581	MajorDMR-3-99119	4
chr3	89910060	89910240	MajorDMR-3-99120	2
chr3	89939091	89939135	MajorDMR-3-99121	2
chr3	89973528	89974121	MajorDMR-3-99122	3
chr3	89976464	89976498	MajorDMR-3-99123	2
chr3	90045322	90045581	MajorDMR-3-99124	4
chr3	90054157	90054687	MajorDMR-3-99125	15
chr3	90057722	90057915	MajorDMR-3-99126	2
chr3	90065257	90065718	MajorDMR-3-99127	4
chr3	90075875	90076288	MajorDMR-3-99128	2
chr3	90082293	90082396	MajorDMR-3-99129	2
chr3	90084569	90084795	MajorDMR-3-99130	2
chr3	90085351	90085464	MajorDMR-3-99131	2
chr3	90092092	90092481	MajorDMR-3-99132	6
chr3	90124639	90124727	MajorDMR-3-99133	2
chr3	90169717	90169729	MajorDMR-3-99134	2
chr3	90233788	90234541	MajorDMR-3-99135	10
chr3	90450409	90450760	MajorDMR-3-99136	2
chr3	90461034	90461488	MajorDMR-3-99137	2
chr3	93562829	93562878	MajorDMR-3-99138	4
chr3	93563388	93563807	MajorDMR-3-99139	2
chr3	93679298	93679322	MajorDMR-3-99140	4
chr3	93744885	93745025	MajorDMR-3-99141	2
chr3	93745726	93745787	MajorDMR-3-99142	2
chr3	93746411	93747873	MajorDMR-3-99143	7
chr3	93748479	93748628	MajorDMR-3-99144	2
chr3	93783407	93783592	MajorDMR-3-99145	2
chr3	93842057	93842180	MajorDMR-3-99146	2
chr3	93866016	93866173	MajorDMR-3-99147	2
chr3	93936202	93936530	MajorDMR-3-99148	5
chr3	93952879	93952973	MajorDMR-3-99149	2
chr3	94022559	94022580	MajorDMR-3-99150	2
chr3	94060073	94060096	MajorDMR-3-99151	2
chr3	94161062	94161141	MajorDMR-3-99152	3
chr3	94315833	94316920	MajorDMR-3-99153	6
chr3	94578771	94578783	MajorDMR-3-99154	2
chr3	94757360	94757436	MajorDMR-3-99155	2
chr3	94897750	94898447	MajorDMR-3-99156	9
chr3	94990906	94992269	MajorDMR-3-99157	6
chr3	95028257	95028500	MajorDMR-3-99158	4
chr3	95070131	95070235	MajorDMR-3-99159	2
chr3	95085802	95085956	MajorDMR-3-99160	2
chr3	95306424	95306463	MajorDMR-3-99161	3
chr3	95374303	95374746	MajorDMR-3-99162	11
chr3	95381865	95382552	MajorDMR-3-99163	6
chr3	95384881	95385856	MajorDMR-3-99164	5
chr3	95402154	95402608	MajorDMR-3-99165	3
chr3	95405814	95406348	MajorDMR-3-99166	8
chr3	95412908	95413437	MajorDMR-3-99167	5
chr3	95550884	95550938	MajorDMR-3-99168	2
chr3	95552321	95552873	MajorDMR-3-99169	4
chr3	95559389	95559486	MajorDMR-3-99170	2
chr3	95794876	95796135	MajorDMR-3-99171	9
chr3	95932356	95932374	MajorDMR-3-99172	2
chr3	95939689	95939853	MajorDMR-3-99173	2
chr3	96069867	96070251	MajorDMR-3-99174	2
chr3	96247440	96247573	MajorDMR-3-99175	2
chr3	96249029	96249044	MajorDMR-3-99176	2
chr3	96262012	96262225	MajorDMR-3-99177	2
chr3	96310261	96310630	MajorDMR-3-99178	6
chr3	96432272	96432395	MajorDMR-3-99179	4
chr3	96485091	96485309	MajorDMR-3-99180	3
chr3	96501975	96502025	MajorDMR-3-99181	3
chr3	96522024	96522186	MajorDMR-3-99182	2
chr3	96525977	96526429	MajorDMR-3-99183	6
chr3	96528766	96528810	MajorDMR-3-99184	2
chr3	96530211	96531373	MajorDMR-3-99185	5
chr3	96534438	96534539	MajorDMR-3-99186	2
chr3	96562445	96562497	MajorDMR-3-99187	2
chr3	96648739	96648874	MajorDMR-3-99188	2
chr3	96651536	96651720	MajorDMR-3-99189	3
chr3	96661300	96661447	MajorDMR-3-99190	3
chr3	96676768	96676877	MajorDMR-3-99191	2
chr3	96703498	96703971	MajorDMR-3-99192	9
chr3	96862257	96862367	MajorDMR-3-99193	2
chr3	97060047	97061389	MajorDMR-3-99194	12
chr3	97151619	97151680	MajorDMR-3-99195	3
chr3	97176771	97176907	MajorDMR-3-99196	5
chr3	97199942	97200377	MajorDMR-3-99197	8
chr3	97235129	97235147	MajorDMR-3-99198	2
chr3	97310629	97310771	MajorDMR-3-99199	3
chr3	97351906	97352358	MajorDMR-3-99200	2
chr3	97394738	97395248	MajorDMR-3-99201	3
chr3	97406052	97406328	MajorDMR-3-99202	4
chr3	97424706	97424760	MajorDMR-3-99203	2
chr3	97429905	97429963	MajorDMR-3-99204	3
chr3	97457542	97457760	MajorDMR-3-99205	2
chr3	97552323	97552408	MajorDMR-3-99206	2
chr3	97565763	97565823	MajorDMR-3-99207	2
chr3	97579144	97579361	MajorDMR-3-99208	3
chr3	97623252	97623284	MajorDMR-3-99209	2
chr3	97680803	97681438	MajorDMR-3-99210	9
chr3	97691572	97691916	MajorDMR-3-99211	11
chr3	97692487	97693035	MajorDMR-3-99212	3
chr3	97727449	97727877	MajorDMR-3-99213	2
chr3	97752156	97752520	MajorDMR-3-99214	4
chr3	97779163	97779225	MajorDMR-3-99215	2
chr3	98109668	98109857	MajorDMR-3-99216	2
chr3	98113340	98113807	MajorDMR-3-99217	2
chr3	98267609	98267729	MajorDMR-3-99218	4
chr3	98269384	98270908	MajorDMR-3-99219	10
chr3	98276259	98277029	MajorDMR-3-99220	5
chr3	98280575	98280976	MajorDMR-3-99221	3
chr3	98292800	98293568	MajorDMR-3-99222	15
chr3	98298397	98298601	MajorDMR-3-99223	2
chr3	98299144	98299645	MajorDMR-3-99224	2
chr3	98303909	98304475	MajorDMR-3-99225	7
chr3	98309115	98309139	MajorDMR-3-99226	2
chr3	98347728	98348705	MajorDMR-3-99227	7
chr3	98353048	98353416	MajorDMR-3-99228	3
chr3	98363954	98364470	MajorDMR-3-99229	10
chr3	98424508	98424794	MajorDMR-3-99230	2
chr3	98439149	98439217	MajorDMR-3-99231	2
chr3	98444517	98444606	MajorDMR-3-99232	2
chr3	98452978	98455956	MajorDMR-3-99233	17
chr3	98456929	98457067	MajorDMR-3-99234	3
chr3	98460035	98460046	MajorDMR-3-99235	2
chr3	98473054	98475345	MajorDMR-3-99236	23
chr3	98476467	98476973	MajorDMR-3-99237	9
chr3	98494894	98495343	MajorDMR-3-99238	2
chr3	98497348	98497831	MajorDMR-3-99239	3
chr3	98503318	98503660	MajorDMR-3-99240	2
chr3	98509013	98510304	MajorDMR-3-99241	9
chr3	98512258	98512417	MajorDMR-3-99242	3
chr3	98515244	98515853	MajorDMR-3-99243	5
chr3	98517047	98517074	MajorDMR-3-99244	2
chr3	98526015	98526032	MajorDMR-3-99245	3
chr3	98533847	98534090	MajorDMR-3-99246	2
chr3	98537483	98537510	MajorDMR-3-99247	2
chr3	98538220	98538224	MajorDMR-3-99248	2
chr3	98540618	98541086	MajorDMR-3-99249	2
chr3	98542732	98543301	MajorDMR-3-99250	3
chr3	98544809	98545207	MajorDMR-3-99251	3
chr3	98550700	98551205	MajorDMR-3-99252	4
chr3	98552233	98552331	MajorDMR-3-99253	2
chr3	98574302	98574622	MajorDMR-3-99254	4
chr3	98593847	98595111	MajorDMR-3-99255	7
chr3	98597483	98599566	MajorDMR-3-99256	26
chr3	98603179	98604539	MajorDMR-3-99257	10
chr3	98610443	98610636	MajorDMR-3-99258	2
chr3	98618141	98619203	MajorDMR-3-99259	10
chr3	98652293	98652952	MajorDMR-3-99260	6
chr3	98660530	98661024	MajorDMR-3-99261	2
chr3	98665525	98665550	MajorDMR-3-99262	2
chr3	98666437	98666850	MajorDMR-3-99263	2
chr3	98678407	98678977	MajorDMR-3-99264	5
chr3	98829021	98829280	MajorDMR-3-99265	4
chr3	98829811	98830368	MajorDMR-3-99266	5
chr3	98927584	98927718	MajorDMR-3-99267	4
chr3	98953750	98953911	MajorDMR-3-99268	4
chr3	98988953	98989145	MajorDMR-3-99269	4
chr3	99006938	99007089	MajorDMR-3-99270	2
chr3	99044253	99044556	MajorDMR-3-99271	4
chr3	99058796	99058806	MajorDMR-3-99272	2
chr3	99074813	99074944	MajorDMR-3-99273	2
chr3	99075572	99076264	MajorDMR-3-99274	4
chr3	99090935	99091121	MajorDMR-3-99275	3
chr3	99091692	99092736	MajorDMR-3-99276	8
chr3	99106040	99107063	MajorDMR-3-99277	10
chr3	99135920	99136091	MajorDMR-3-99278	2
chr3	99190310	99190794	MajorDMR-3-99279	2
chr3	99217528	99217880	MajorDMR-3-99280	4
chr3	99219336	99219892	MajorDMR-3-99281	6
chr3	99221936	99222323	MajorDMR-3-99282	2
chr3	99280084	99280310	MajorDMR-3-99283	4
chr3	99281526	99281905	MajorDMR-3-99284	4
chr3	99357580	99358986	MajorDMR-3-99285	17
chr3	99367124	99367198	MajorDMR-3-99286	2
chr3	99397819	99398150	MajorDMR-3-99287	3
chr3	99400245	99400987	MajorDMR-3-99288	6
chr3	99402278	99402435	MajorDMR-3-99289	2
chr3	99432173	99432456	MajorDMR-3-99290	4
chr3	99475398	99475434	MajorDMR-3-99291	2
chr3	99476949	99477025	MajorDMR-3-99292	2
chr3	99527176	99527477	MajorDMR-3-99293	2
chr3	99549106	99549416	MajorDMR-3-99294	5
chr3	99550836	99551161	MajorDMR-3-99295	3
chr3	99551804	99551999	MajorDMR-3-99296	2
chr3	99562628	99563605	MajorDMR-3-99297	5
chr3	99564146	99564274	MajorDMR-3-99298	2
chr3	99574169	99574306	MajorDMR-3-99299	2
chr3	99583596	99583620	MajorDMR-3-99300	2
chr3	99584899	99585391	MajorDMR-3-99301	4
chr3	99590517	99590674	MajorDMR-3-99302	3
chr3	99591518	99593452	MajorDMR-3-99303	7
chr3	99594016	99594359	MajorDMR-3-99304	2
chr3	99595677	99596021	MajorDMR-3-99305	3
chr3	99629836	99629945	MajorDMR-3-99306	3
chr3	99648442	99649308	MajorDMR-3-99307	7
chr3	99701798	99702153	MajorDMR-3-99308	4
chr3	99703833	99703866	MajorDMR-3-99309	2
chr3	99707062	99707343	MajorDMR-3-99310	9
chr3	99713553	99713743	MajorDMR-3-99311	3
chr3	99715515	99715663	MajorDMR-3-99312	5
chr3	99721364	99722221	MajorDMR-3-99313	5
chr3	99722823	99723382	MajorDMR-3-99314	3
chr3	99724790	99724940	MajorDMR-3-99315	2
chr3	99725937	99726555	MajorDMR-3-99316	4
chr3	99749303	99749389	MajorDMR-3-99317	2
chr3	99750216	99750588	MajorDMR-3-99318	5
chr3	99751093	99751367	MajorDMR-3-99319	3
chr3	99778879	99779825	MajorDMR-3-99320	12
chr3	99791430	99791745	MajorDMR-3-99321	3
chr3	99792867	99792888	MajorDMR-3-99322	2
chr3	99800379	99800733	MajorDMR-3-99323	2
chr3	99801341	99801504	MajorDMR-3-99324	2
chr3	99803035	99803921	MajorDMR-3-99325	8
chr3	99852511	99852985	MajorDMR-3-99326	4
chr3	99859836	99860731	MajorDMR-3-99327	4
chr3	99878759	99878939	MajorDMR-3-99328	2
chr3	99879661	99880198	MajorDMR-3-99329	5
chr3	99908495	99908664	MajorDMR-3-99330	2
chr3	99909496	99910520	MajorDMR-3-99331	5
chr3	99911403	99911456	MajorDMR-3-99332	2
chr3	99913308	99913403	MajorDMR-3-99333	2
chr3	99925159	99926396	MajorDMR-3-99334	8
chr3	99926972	99927022	MajorDMR-3-99335	3
chr3	99927688	99927736	MajorDMR-3-99336	4
chr3	99932024	99933765	MajorDMR-3-99337	13
chr3	99949300	99949650	MajorDMR-3-99338	4
chr3	99964612	99965036	MajorDMR-3-99339	4
chr3	99973293	99973367	MajorDMR-3-99340	2
chr3	99978451	99978545	MajorDMR-3-99341	2
chr3	99983377	99983696	MajorDMR-3-99342	2
chr3	99992063	99992320	MajorDMR-3-99343	2
chr3	99995076	99995488	MajorDMR-3-99344	3
chr3	100039672	100039708	MajorDMR-3-99345	3
chr3	100054360	100054778	MajorDMR-3-99346	14
chr3	100057890	100058685	MajorDMR-3-99347	9
chr3	100106478	100107908	MajorDMR-3-99348	9
chr3	100130884	100131046	MajorDMR-3-99349	2
chr3	100156103	100156234	MajorDMR-3-99350	3
chr3	100228703	100228942	MajorDMR-3-99351	5
chr3	100235381	100237074	MajorDMR-3-99352	15
chr3	100237966	100238384	MajorDMR-3-99353	5
chr3	100243025	100243139	MajorDMR-3-99354	2
chr3	100244545	100245938	MajorDMR-3-99355	16
chr3	100276909	100277683	MajorDMR-3-99356	9
chr3	100309188	100309209	MajorDMR-3-99357	2
chr3	100329408	100329599	MajorDMR-3-99358	5
chr3	100455445	100455503	MajorDMR-3-99359	3
chr3	100457020	100457191	MajorDMR-3-99360	2
chr3	100461416	100461606	MajorDMR-3-99361	3
chr3	100462536	100462621	MajorDMR-3-99362	3
chr3	100465066	100465076	MajorDMR-3-99363	2
chr3	100496043	100496115	MajorDMR-3-99364	3
chr3	100497801	100498027	MajorDMR-3-99365	2
chr3	100529313	100529974	MajorDMR-3-99366	7
chr3	100530502	100530999	MajorDMR-3-99367	3
chr3	100557913	100558509	MajorDMR-3-99368	10
chr3	100598977	100599229	MajorDMR-3-99369	2
chr3	100680079	100680763	MajorDMR-3-99370	3
chr3	100701005	100701098	MajorDMR-3-99371	4
chr3	100712057	100712275	MajorDMR-3-99372	3
chr3	100716836	100718525	MajorDMR-3-99373	12
chr3	100724925	100725260	MajorDMR-3-99374	2
chr3	100735646	100736053	MajorDMR-3-99375	5
chr3	100784520	100785276	MajorDMR-3-99376	4
chr3	100884022	100884092	MajorDMR-3-99377	2
chr3	100888708	100889537	MajorDMR-3-99378	4
chr3	100948067	100948290	MajorDMR-3-99379	3
chr3	100980004	100980051	MajorDMR-3-99380	2
chr3	101041160	101041447	MajorDMR-3-99381	5
chr3	101080083	101080216	MajorDMR-3-99382	2
chr3	101096756	101096847	MajorDMR-3-99383	2
chr3	101102009	101102281	MajorDMR-3-99384	2
chr3	101143667	101143714	MajorDMR-3-99385	2
chr3	101183663	101183876	MajorDMR-3-99386	2
chr3	101188982	101189251	MajorDMR-3-99387	2
chr3	101203324	101203495	MajorDMR-3-99388	2
chr3	101205342	101205797	MajorDMR-3-99389	3
chr3	101239905	101240231	MajorDMR-3-99390	3
chr3	101241360	101241521	MajorDMR-3-99391	3
chr3	101244207	101244361	MajorDMR-3-99392	2
chr3	101260073	101260118	MajorDMR-3-99393	2
chr3	101278523	101278527	MajorDMR-3-99394	2
chr3	101286580	101287110	MajorDMR-3-99395	5
chr3	101309472	101309590	MajorDMR-3-99396	3
chr3	101321684	101321809	MajorDMR-3-99397	2
chr3	101363041	101363354	MajorDMR-3-99398	4
chr3	101374505	101374544	MajorDMR-3-99399	2
chr3	101389771	101389896	MajorDMR-3-99400	2
chr3	101392481	101392978	MajorDMR-3-99401	2
chr3	101403779	101403801	MajorDMR-3-99402	2
chr3	101425408	101425657	MajorDMR-3-99403	2
chr3	101492809	101492896	MajorDMR-3-99404	2
chr3	101497188	101497390	MajorDMR-3-99405	2
chr3	101546485	101546924	MajorDMR-3-99406	3
chr3	101651344	101651859	MajorDMR-3-99407	5
chr3	101655759	101656151	MajorDMR-3-99408	2
chr3	101682996	101683074	MajorDMR-3-99409	3
chr3	101743839	101744385	MajorDMR-3-99410	3
chr3	101773567	101773643	MajorDMR-3-99411	4
chr3	101798860	101798961	MajorDMR-3-99412	2
chr3	101864462	101864660	MajorDMR-3-99413	6
chr3	101892543	101892825	MajorDMR-3-99414	6
chr3	101915481	101915578	MajorDMR-3-99415	3
chr3	101925453	101925569	MajorDMR-3-99416	2
chr3	102004850	102004955	MajorDMR-3-99417	2
chr3	102062145	102062314	MajorDMR-3-99418	4
chr3	102109955	102110332	MajorDMR-3-99419	2
chr3	102177670	102177700	MajorDMR-3-99420	2
chr3	102263951	102263962	MajorDMR-3-99421	2
chr3	102268243	102269151	MajorDMR-3-99422	5
chr3	102378443	102378786	MajorDMR-3-99423	2
chr3	102384131	102384504	MajorDMR-3-99424	5
chr3	102387768	102388075	MajorDMR-3-99425	4
chr3	102391810	102392249	MajorDMR-3-99426	2
chr3	102393213	102393389	MajorDMR-3-99427	4
chr3	102480684	102480993	MajorDMR-3-99428	2
chr3	102498751	102498942	MajorDMR-3-99429	2
chr3	102665966	102666750	MajorDMR-3-99430	6
chr3	102766570	102766738	MajorDMR-3-99431	2
chr3	102775940	102776099	MajorDMR-3-99432	4
chr3	102784292	102784576	MajorDMR-3-99433	2
chr3	102862113	102862178	MajorDMR-3-99434	3
chr3	102862900	102862970	MajorDMR-3-99435	2
chr3	102866083	102866797	MajorDMR-3-99436	4
chr3	102867308	102867339	MajorDMR-3-99437	2
chr3	102868300	102870204	MajorDMR-3-99438	9
chr3	102872942	102873032	MajorDMR-3-99439	2
chr3	102873608	102873748	MajorDMR-3-99440	3
chr3	102897894	102898087	MajorDMR-3-99441	2
chr3	102918839	102919259	MajorDMR-3-99442	3
chr3	102929287	102929805	MajorDMR-3-99443	8
chr3	102931223	102931265	MajorDMR-3-99444	2
chr3	102947417	102947743	MajorDMR-3-99445	2
chr3	103061496	103063435	MajorDMR-3-99446	31
chr3	103090104	103090670	MajorDMR-3-99447	4
chr3	103194041	103194455	MajorDMR-3-99448	3
chr3	103214310	103214696	MajorDMR-3-99449	4
chr3	103216654	103216921	MajorDMR-3-99450	2
chr3	103219005	103219158	MajorDMR-3-99451	3
chr3	103227157	103227533	MajorDMR-3-99452	3
chr3	103229979	103230196	MajorDMR-3-99453	2
chr3	103234970	103235366	MajorDMR-3-99454	2
chr3	103249240	103249250	MajorDMR-3-99455	2
chr3	103291061	103291286	MajorDMR-3-99456	4
chr3	103294177	103294551	MajorDMR-3-99457	4
chr3	103296374	103296806	MajorDMR-3-99458	2
chr3	103330986	103331272	MajorDMR-3-99459	4
chr3	103414110	103414250	MajorDMR-3-99460	2
chr3	103534035	103534338	MajorDMR-3-99461	5
chr3	103578579	103578875	MajorDMR-3-99462	3
chr3	103621010	103621022	MajorDMR-3-99463	2
chr3	103625228	103625713	MajorDMR-3-99464	2
chr3	103637718	103637884	MajorDMR-3-99465	3
chr3	103686189	103686473	MajorDMR-3-99466	5
chr3	103690583	103690737	MajorDMR-3-99467	4
chr3	103695384	103695946	MajorDMR-3-99468	5
chr3	103704770	103705331	MajorDMR-3-99469	5
chr3	103712060	103712514	MajorDMR-3-99470	4
chr3	103740047	103740209	MajorDMR-3-99471	2
chr3	103742315	103744151	MajorDMR-3-99472	12
chr3	103761906	103762906	MajorDMR-3-99473	7
chr3	103785605	103785791	MajorDMR-3-99474	2
chr3	103856047	103856692	MajorDMR-3-99475	6
chr3	103889691	103889801	MajorDMR-3-99476	2
chr3	103906015	103906118	MajorDMR-3-99477	2
chr3	104217978	104218103	MajorDMR-3-99478	2
chr3	104232885	104233422	MajorDMR-3-99479	3
chr3	104242068	104242278	MajorDMR-3-99480	3
chr3	104310091	104311175	MajorDMR-3-99481	10
chr3	104315619	104316095	MajorDMR-3-99482	4
chr3	104317927	104318121	MajorDMR-3-99483	3
chr3	104426773	104428125	MajorDMR-3-99484	11
chr3	104431784	104432000	MajorDMR-3-99485	2
chr3	104504817	104505166	MajorDMR-3-99486	4
chr3	104508258	104508270	MajorDMR-3-99487	2
chr3	104580713	104580809	MajorDMR-3-99488	2
chr3	104666587	104667013	MajorDMR-3-99489	3
chr3	104669040	104669330	MajorDMR-3-99490	3
chr3	104670230	104670446	MajorDMR-3-99491	3
chr3	104671806	104671943	MajorDMR-3-99492	2
chr3	104762262	104762519	MajorDMR-3-99493	3
chr3	104936530	104936946	MajorDMR-3-99494	5
chr3	104947537	104947786	MajorDMR-3-99495	3
chr3	105034642	105035741	MajorDMR-3-99496	8
chr3	105073286	105073594	MajorDMR-3-99497	2
chr3	105077889	105078965	MajorDMR-3-99498	9
chr3	105083902	105083936	MajorDMR-3-99499	4
chr3	105101733	105102189	MajorDMR-3-99500	5
chr3	105103947	105104422	MajorDMR-3-99501	3
chr3	105109651	105109732	MajorDMR-3-99502	2
chr3	105126851	105127182	MajorDMR-3-99503	2
chr3	105130400	105130442	MajorDMR-3-99504	2
chr3	105133060	105134183	MajorDMR-3-99505	5
chr3	105138799	105139032	MajorDMR-3-99506	3
chr3	105145547	105145963	MajorDMR-3-99507	2
chr3	105177621	105177903	MajorDMR-3-99508	2
chr3	105191531	105191744	MajorDMR-3-99509	2
chr3	105209181	105209243	MajorDMR-3-99510	3
chr3	105211028	105211110	MajorDMR-3-99511	2
chr3	105213622	105214531	MajorDMR-3-99512	6
chr3	105215804	105215976	MajorDMR-3-99513	3
chr3	105222279	105224147	MajorDMR-3-99514	28
chr3	105246924	105247054	MajorDMR-3-99515	3
chr3	105253344	105253357	MajorDMR-3-99516	2
chr3	105255918	105256338	MajorDMR-3-99517	3
chr3	105256948	105257319	MajorDMR-3-99518	2
chr3	105259073	105259356	MajorDMR-3-99519	2
chr3	105263821	105264361	MajorDMR-3-99520	3
chr3	105266410	105266428	MajorDMR-3-99521	2
chr3	105267180	105267500	MajorDMR-3-99522	3
chr3	105275738	105277698	MajorDMR-3-99523	11
chr3	105283646	105283763	MajorDMR-3-99524	4
chr3	105299213	105299301	MajorDMR-3-99525	2
chr3	105302918	105303797	MajorDMR-3-99526	4
chr3	105364573	105364744	MajorDMR-3-99527	2
chr3	105377564	105378038	MajorDMR-3-99528	13
chr3	105380999	105381117	MajorDMR-3-99529	3
chr3	105428627	105428634	MajorDMR-3-99530	2
chr3	105566136	105566562	MajorDMR-3-99531	2
chr3	105569652	105569740	MajorDMR-3-99532	2
chr3	105616496	105616699	MajorDMR-3-99533	2
chr3	105625839	105626026	MajorDMR-3-99534	3
chr3	105717019	105717127	MajorDMR-3-99535	3
chr3	105733105	105734214	MajorDMR-3-99536	5
chr3	105788574	105789255	MajorDMR-3-99537	7
chr3	105790066	105790576	MajorDMR-3-99538	6
chr3	105811816	105811916	MajorDMR-3-99539	2
chr3	105849689	105850909	MajorDMR-3-99540	6
chr3	106056639	106056708	MajorDMR-3-99541	2
chr3	106094999	106095131	MajorDMR-3-99542	3
chr3	106122223	106122258	MajorDMR-3-99543	2
chr3	106195935	106196106	MajorDMR-3-99544	4
chr3	106245047	106245393	MajorDMR-3-99545	4
chr3	106258568	106258727	MajorDMR-3-99546	5
chr3	106297027	106297221	MajorDMR-3-99547	3
chr3	106346679	106347029	MajorDMR-3-99548	5
chr3	106466318	106467285	MajorDMR-3-99549	6
chr3	106484200	106484548	MajorDMR-3-99550	7
chr3	106528690	106528796	MajorDMR-3-99551	2
chr3	106538694	106538785	MajorDMR-3-99552	2
chr3	106539472	106539537	MajorDMR-3-99553	2
chr3	106540650	106541433	MajorDMR-3-99554	14
chr3	106651128	106651742	MajorDMR-3-99555	3
chr3	106713054	106713371	MajorDMR-3-99556	8
chr3	106726733	106726807	MajorDMR-3-99557	4
chr3	106732324	106732508	MajorDMR-3-99558	7
chr3	106782965	106783271	MajorDMR-3-99559	2
chr3	106787884	106788355	MajorDMR-3-99560	4
chr3	106843710	106844166	MajorDMR-3-99561	3
chr3	106863236	106863281	MajorDMR-3-99562	3
chr3	106872849	106873317	MajorDMR-3-99563	3
chr3	106889855	106889932	MajorDMR-3-99564	2
chr3	106897906	106897912	MajorDMR-3-99565	2
chr3	106908466	106908505	MajorDMR-3-99566	2
chr3	106916522	106916600	MajorDMR-3-99567	2
chr3	106927457	106929284	MajorDMR-3-99568	13
chr3	106955720	106956147	MajorDMR-3-99569	3
chr3	106958053	106958748	MajorDMR-3-99570	6
chr3	107003052	107003093	MajorDMR-3-99571	2
chr3	107033879	107034550	MajorDMR-3-99572	6
chr3	107042229	107042722	MajorDMR-3-99573	2
chr3	107063306	107063431	MajorDMR-3-99574	3
chr3	107064793	107064871	MajorDMR-3-99575	2
chr3	107110736	107111709	MajorDMR-3-99576	9
chr3	107113242	107113258	MajorDMR-3-99577	2
chr3	107113912	107114032	MajorDMR-3-99578	2
chr3	107120062	107120098	MajorDMR-3-99579	2
chr3	107123119	107123125	MajorDMR-3-99580	3
chr3	107225360	107225869	MajorDMR-3-99581	3
chr3	107297176	107297494	MajorDMR-3-99582	3
chr3	107369255	107369343	MajorDMR-3-99583	2
chr3	107395648	107395950	MajorDMR-3-99584	2
chr3	107429872	107430020	MajorDMR-3-99585	2
chr3	107438609	107439437	MajorDMR-3-99586	3
chr3	107508854	107509620	MajorDMR-3-99587	16
chr3	107513210	107514100	MajorDMR-3-99588	7
chr3	107515379	107515525	MajorDMR-3-99589	3
chr3	107517095	107517854	MajorDMR-3-99590	10
chr3	107528858	107529420	MajorDMR-3-99591	3
chr3	107531678	107531789	MajorDMR-3-99592	3
chr3	107533064	107534810	MajorDMR-3-99593	24
chr3	107560733	107560912	MajorDMR-3-99594	4
chr3	107564110	107564764	MajorDMR-3-99595	10
chr3	107565292	107566197	MajorDMR-3-99596	10
chr3	107568356	107569497	MajorDMR-3-99597	7
chr3	107606940	107607059	MajorDMR-3-99598	2
chr3	107612319	107612894	MajorDMR-3-99599	5
chr3	107617976	107618856	MajorDMR-3-99600	5
chr3	107621249	107621421	MajorDMR-3-99601	2
chr3	107635175	107635417	MajorDMR-3-99602	3
chr3	107638328	107640314	MajorDMR-3-99603	11
chr3	107644883	107646131	MajorDMR-3-99604	6
chr3	107647339	107647470	MajorDMR-3-99605	2
chr3	107648133	107648292	MajorDMR-3-99606	3
chr3	107661332	107661366	MajorDMR-3-99607	3
chr3	107668586	107671113	MajorDMR-3-99608	13
chr3	107673890	107674183	MajorDMR-3-99609	2
chr3	107674696	107677448	MajorDMR-3-99610	19
chr3	107681932	107681967	MajorDMR-3-99611	2
chr3	107685060	107685668	MajorDMR-3-99612	8
chr3	107688292	107689477	MajorDMR-3-99613	10
chr3	107690453	107690498	MajorDMR-3-99614	2
chr3	107696035	107696466	MajorDMR-3-99615	9
chr3	107714441	107714467	MajorDMR-3-99616	2
chr3	107717102	107717838	MajorDMR-3-99617	6
chr3	107724568	107725583	MajorDMR-3-99618	11
chr3	107752563	107752740	MajorDMR-3-99619	3
chr3	107760887	107760909	MajorDMR-3-99620	2
chr3	107764384	107765332	MajorDMR-3-99621	6
chr3	107767178	107767256	MajorDMR-3-99622	2
chr3	107771526	107772592	MajorDMR-3-99623	10
chr3	107773351	107775166	MajorDMR-3-99624	8
chr3	107776769	107777983	MajorDMR-3-99625	10
chr3	107778491	107778840	MajorDMR-3-99626	2
chr3	107781524	107781692	MajorDMR-3-99627	4
chr3	107785610	107786619	MajorDMR-3-99628	8
chr3	107787158	107788577	MajorDMR-3-99629	9
chr3	107789278	107792791	MajorDMR-3-99630	24
chr3	107793826	107794309	MajorDMR-3-99631	3
chr3	107796050	107796095	MajorDMR-3-99632	2
chr3	107796850	107799146	MajorDMR-3-99633	13
chr3	107800550	107801474	MajorDMR-3-99634	5
chr3	107802373	107803511	MajorDMR-3-99635	7
chr3	107804924	107806084	MajorDMR-3-99636	7
chr3	107815810	107816076	MajorDMR-3-99637	4
chr3	107817059	107817299	MajorDMR-3-99638	2
chr3	107827001	107827794	MajorDMR-3-99639	10
chr3	107833297	107834020	MajorDMR-3-99640	15
chr3	107843572	107843770	MajorDMR-3-99641	2
chr3	107849239	107849373	MajorDMR-3-99642	2
chr3	107851172	107851795	MajorDMR-3-99643	8
chr3	107857009	107857058	MajorDMR-3-99644	2
chr3	107897430	107897508	MajorDMR-3-99645	2
chr3	107898270	107899031	MajorDMR-3-99646	8
chr3	107900836	107901420	MajorDMR-3-99647	4
chr3	107903977	107904103	MajorDMR-3-99648	2
chr3	107908902	107908932	MajorDMR-3-99649	2
chr3	107909785	107909918	MajorDMR-3-99650	4
chr3	107910874	107910951	MajorDMR-3-99651	5
chr3	107915462	107915534	MajorDMR-3-99652	2
chr3	107918043	107918583	MajorDMR-3-99653	3
chr3	107921956	107922070	MajorDMR-3-99654	2
chr3	107922590	107922748	MajorDMR-3-99655	3
chr3	107923249	107923804	MajorDMR-3-99656	3
chr3	107938243	107939446	MajorDMR-3-99657	9
chr3	108018666	108020737	MajorDMR-3-99658	20
chr3	108031410	108032476	MajorDMR-3-99659	7
chr3	108034210	108034486	MajorDMR-3-99660	2
chr3	108037798	108038823	MajorDMR-3-99661	7
chr3	108048378	108048597	MajorDMR-3-99662	5
chr3	108052552	108053502	MajorDMR-3-99663	4
chr3	108058854	108059317	MajorDMR-3-99664	5
chr3	108061736	108062730	MajorDMR-3-99665	8
chr3	108064967	108065279	MajorDMR-3-99666	3
chr3	108076966	108078734	MajorDMR-3-99667	9
chr3	108080369	108080512	MajorDMR-3-99668	3
chr3	108081191	108081323	MajorDMR-3-99669	2
chr3	108099161	108099738	MajorDMR-3-99670	4
chr3	108103356	108103683	MajorDMR-3-99671	3
chr3	108105495	108105738	MajorDMR-3-99672	2
chr3	108112859	108114065	MajorDMR-3-99673	9
chr3	108125928	108126064	MajorDMR-3-99674	2
chr3	108128152	108128210	MajorDMR-3-99675	2
chr3	108128825	108129746	MajorDMR-3-99676	10
chr3	108140023	108140156	MajorDMR-3-99677	2
chr3	108145839	108146009	MajorDMR-3-99678	2
chr3	108191019	108191372	MajorDMR-3-99679	3
chr3	108194427	108194889	MajorDMR-3-99680	2
chr3	108198982	108199287	MajorDMR-3-99681	6
chr3	108203605	108204399	MajorDMR-3-99682	8
chr3	108218985	108219071	MajorDMR-3-99683	4
chr3	108230966	108231017	MajorDMR-3-99684	2
chr3	108231726	108233644	MajorDMR-3-99685	12
chr3	108262742	108262754	MajorDMR-3-99686	2
chr3	108288288	108288709	MajorDMR-3-99687	5
chr3	108320070	108321077	MajorDMR-3-99688	6
chr3	108321606	108322270	MajorDMR-3-99689	5
chr3	108342373	108342430	MajorDMR-3-99690	2
chr3	108410607	108411386	MajorDMR-3-99691	7
chr3	108432402	108432823	MajorDMR-3-99692	4
chr3	108499190	108499525	MajorDMR-3-99693	2
chr3	108522473	108522537	MajorDMR-3-99694	2
chr3	108556997	108557501	MajorDMR-3-99695	4
chr3	108636272	108637034	MajorDMR-3-99696	21
chr3	108655360	108656452	MajorDMR-3-99697	11
chr3	108667120	108667915	MajorDMR-3-99698	12
chr3	108669967	108670302	MajorDMR-3-99699	3
chr3	108743067	108743245	MajorDMR-3-99700	2
chr3	108754872	108755061	MajorDMR-3-99701	3
chr3	108769646	108769674	MajorDMR-3-99702	2
chr3	108782195	108782440	MajorDMR-3-99703	3
chr3	108908127	108908417	MajorDMR-3-99704	2
chr3	108930761	108930824	MajorDMR-3-99705	3
chr3	108961119	108961284	MajorDMR-3-99706	3
chr3	108996553	108996758	MajorDMR-3-99707	3
chr3	108997290	108997318	MajorDMR-3-99708	2
chr3	109003886	109004669	MajorDMR-3-99709	3
chr3	109056208	109056430	MajorDMR-3-99710	2
chr3	109120693	109121014	MajorDMR-3-99711	3
chr3	109123965	109124463	MajorDMR-3-99712	4
chr3	109173804	109173933	MajorDMR-3-99713	5
chr3	109177864	109178074	MajorDMR-3-99714	2
chr3	109179739	109180241	MajorDMR-3-99715	2
chr3	109211425	109211825	MajorDMR-3-99716	2
chr3	109212648	109212769	MajorDMR-3-99717	2
chr3	109224189	109224362	MajorDMR-3-99718	3
chr3	109236282	109236486	MajorDMR-3-99719	2
chr3	109257351	109257376	MajorDMR-3-99720	2
chr3	109264394	109265150	MajorDMR-3-99721	13
chr3	109266812	109267272	MajorDMR-3-99722	2
chr3	109273218	109273233	MajorDMR-3-99723	2
chr3	109280180	109280224	MajorDMR-3-99724	2
chr3	109286661	109287087	MajorDMR-3-99725	2
chr3	109289068	109289428	MajorDMR-3-99726	4
chr3	109299633	109299939	MajorDMR-3-99727	2
chr3	109325679	109325818	MajorDMR-3-99728	2
chr3	109327467	109327891	MajorDMR-3-99729	6
chr3	109329921	109331332	MajorDMR-3-99730	10
chr3	109372513	109372615	MajorDMR-3-99731	3
chr3	109403640	109404671	MajorDMR-3-99732	6
chr3	109447262	109447702	MajorDMR-3-99733	2
chr3	109450838	109451114	MajorDMR-3-99734	2
chr3	109463034	109463320	MajorDMR-3-99735	3
chr3	109467178	109468421	MajorDMR-3-99736	4
chr3	109470943	109471362	MajorDMR-3-99737	7
chr3	109473374	109474347	MajorDMR-3-99738	4
chr3	109475664	109475768	MajorDMR-3-99739	2
chr3	109480011	109480081	MajorDMR-3-99740	5
chr3	109484919	109485042	MajorDMR-3-99741	3
chr3	109485557	109486493	MajorDMR-3-99742	11
chr3	109491624	109492111	MajorDMR-3-99743	2
chr3	109511422	109512016	MajorDMR-3-99744	3
chr3	109522358	109523066	MajorDMR-3-99745	13
chr3	109525822	109525932	MajorDMR-3-99746	3
chr3	109549088	109549106	MajorDMR-3-99747	3
chr3	109571311	109571385	MajorDMR-3-99748	2
chr3	109588169	109588207	MajorDMR-3-99749	2
chr3	109594371	109594885	MajorDMR-3-99750	3
chr3	109629875	109630017	MajorDMR-3-99751	4
chr3	109736930	109738426	MajorDMR-3-99752	11
chr3	109739327	109739485	MajorDMR-3-99753	2
chr3	109745120	109746789	MajorDMR-3-99754	7
chr3	109748463	109749295	MajorDMR-3-99755	5
chr3	109749836	109749889	MajorDMR-3-99756	2
chr3	109751039	109751274	MajorDMR-3-99757	3
chr3	109790110	109790236	MajorDMR-3-99758	2
chr3	109818596	109819381	MajorDMR-3-99759	7
chr3	109830337	109831617	MajorDMR-3-99760	8
chr3	109842703	109843124	MajorDMR-3-99761	2
chr3	109845135	109845261	MajorDMR-3-99762	2
chr3	109881954	109882761	MajorDMR-3-99763	5
chr3	109883276	109884114	MajorDMR-3-99764	7
chr3	109887233	109887772	MajorDMR-3-99765	4
chr3	110012034	110012500	MajorDMR-3-99766	3
chr3	110014528	110015455	MajorDMR-3-99767	8
chr3	110020646	110021328	MajorDMR-3-99768	12
chr3	110193499	110193517	MajorDMR-3-99769	2
chr3	110197574	110197731	MajorDMR-3-99770	3
chr3	110201406	110201977	MajorDMR-3-99771	4
chr3	110204424	110204457	MajorDMR-3-99772	2
chr3	110215940	110216107	MajorDMR-3-99773	2
chr3	110217376	110217768	MajorDMR-3-99774	6
chr3	110230017	110230672	MajorDMR-3-99775	5
chr3	110231786	110232101	MajorDMR-3-99776	5
chr3	110240076	110240087	MajorDMR-3-99777	2
chr3	110246984	110248515	MajorDMR-3-99778	7
chr3	110249844	110250680	MajorDMR-3-99779	7
chr3	110287331	110287434	MajorDMR-3-99780	2
chr3	110298683	110299323	MajorDMR-3-99781	4
chr3	110331207	110332016	MajorDMR-3-99782	9
chr3	110371751	110372114	MajorDMR-3-99783	2
chr3	110407018	110407140	MajorDMR-3-99784	2
chr3	110477090	110477263	MajorDMR-3-99785	2
chr3	110498137	110498331	MajorDMR-3-99786	4
chr3	110596301	110596526	MajorDMR-3-99787	2
chr3	110655323	110655359	MajorDMR-3-99788	4
chr3	110656161	110656536	MajorDMR-3-99789	4
chr3	110713462	110713515	MajorDMR-3-99790	2
chr3	110714356	110714527	MajorDMR-3-99791	2
chr3	110786498	110788277	MajorDMR-3-99792	9
chr3	110792993	110794402	MajorDMR-3-99793	13
chr3	110795641	110796717	MajorDMR-3-99794	8
chr3	110799667	110800693	MajorDMR-3-99795	6
chr3	110801801	110802001	MajorDMR-3-99796	4
chr3	110803219	110803329	MajorDMR-3-99797	2
chr3	110803940	110804682	MajorDMR-3-99798	5
chr3	110807952	110809526	MajorDMR-3-99799	12
chr3	110810124	110810260	MajorDMR-3-99800	3
chr3	110812427	110812472	MajorDMR-3-99801	2
chr3	110815913	110817249	MajorDMR-3-99802	7
chr3	110818908	110819074	MajorDMR-3-99803	3
chr3	110823269	110824053	MajorDMR-3-99804	7
chr3	110826000	110826708	MajorDMR-3-99805	3
chr3	110830032	110830121	MajorDMR-3-99806	2
chr3	110831341	110831942	MajorDMR-3-99807	3
chr3	110833459	110833942	MajorDMR-3-99808	4
chr3	110836344	110837678	MajorDMR-3-99809	6
chr3	110841452	110842392	MajorDMR-3-99810	4
chr3	110846430	110846506	MajorDMR-3-99811	2
chr3	110847040	110847139	MajorDMR-3-99812	2
chr3	110848474	110848904	MajorDMR-3-99813	2
chr3	110852542	110853033	MajorDMR-3-99814	8
chr3	110855518	110855905	MajorDMR-3-99815	3
chr3	110863852	110864208	MajorDMR-3-99816	2
chr3	110866295	110866778	MajorDMR-3-99817	2
chr3	110890657	110890985	MajorDMR-3-99818	3
chr3	110891670	110891819	MajorDMR-3-99819	2
chr3	110893768	110894580	MajorDMR-3-99820	6
chr3	110897464	110897477	MajorDMR-3-99821	2
chr3	110899611	110899752	MajorDMR-3-99822	2
chr3	110904843	110904964	MajorDMR-3-99823	3
chr3	110914791	110915106	MajorDMR-3-99824	4
chr3	110988883	110989095	MajorDMR-3-99825	3
chr3	110995733	110996153	MajorDMR-3-99826	2
chr3	110997073	110997361	MajorDMR-3-99827	2
chr3	110999649	110999704	MajorDMR-3-99828	2
chr3	111007200	111007309	MajorDMR-3-99829	2
chr3	111092207	111092371	MajorDMR-3-99830	3
chr3	111190801	111191072	MajorDMR-3-99831	2
chr3	111250366	111250679	MajorDMR-3-99832	4
chr3	111255516	111256006	MajorDMR-3-99833	2
chr3	111257113	111257870	MajorDMR-3-99834	6
chr3	111268533	111269719	MajorDMR-3-99835	7
chr3	111285854	111285877	MajorDMR-3-99836	2
chr3	111324436	111324598	MajorDMR-3-99837	2
chr3	111388192	111388486	MajorDMR-3-99838	4
chr3	111392676	111392693	MajorDMR-3-99839	3
chr3	111394942	111395142	MajorDMR-3-99840	2
chr3	111396173	111396361	MajorDMR-3-99841	2
chr3	111400763	111401030	MajorDMR-3-99842	4
chr3	111408380	111408675	MajorDMR-3-99843	2
chr3	111411850	111412267	MajorDMR-3-99844	6
chr3	111420410	111421296	MajorDMR-3-99845	6
chr3	111433111	111433766	MajorDMR-3-99846	5
chr3	111477296	111477405	MajorDMR-3-99847	3
chr3	111487426	111487611	MajorDMR-3-99848	5
chr3	111502091	111502233	MajorDMR-3-99849	3
chr3	111533250	111533945	MajorDMR-3-99850	7
chr3	111545025	111546829	MajorDMR-3-99851	33
chr3	111630210	111631292	MajorDMR-3-99852	6
chr3	111632012	111635735	MajorDMR-3-99853	29
chr3	111636304	111636568	MajorDMR-3-99854	2
chr3	111638418	111638485	MajorDMR-3-99855	3
chr3	111639006	111639532	MajorDMR-3-99856	4
chr3	111640431	111640640	MajorDMR-3-99857	5
chr3	111644284	111644760	MajorDMR-3-99858	2
chr3	111685530	111686181	MajorDMR-3-99859	10
chr3	111696436	111697220	MajorDMR-3-99860	4
chr3	111706095	111706551	MajorDMR-3-99861	5
chr3	111713151	111713693	MajorDMR-3-99862	6
chr3	111720475	111720877	MajorDMR-3-99863	2
chr3	111721715	111721816	MajorDMR-3-99864	4
chr3	111724203	111724886	MajorDMR-3-99865	5
chr3	111728753	111729037	MajorDMR-3-99866	2
chr3	111731799	111732862	MajorDMR-3-99867	6
chr3	111757607	111758398	MajorDMR-3-99868	5
chr3	111805884	111806331	MajorDMR-3-99869	9
chr3	111856384	111856423	MajorDMR-3-99870	2
chr3	111869087	111870134	MajorDMR-3-99871	13
chr3	111870791	111871343	MajorDMR-3-99872	7
chr3	111883257	111883282	MajorDMR-3-99873	2
chr3	111947115	111947135	MajorDMR-3-99874	2
chr3	111988912	111989484	MajorDMR-3-99875	6
chr3	112013645	112014124	MajorDMR-3-99876	4
chr3	112038385	112038400	MajorDMR-3-99877	2
chr3	112045612	112045743	MajorDMR-3-99878	2
chr3	112050548	112051427	MajorDMR-3-99879	17
chr3	112054260	112054510	MajorDMR-3-99880	3
chr3	112055021	112056277	MajorDMR-3-99881	10
chr3	112056906	112057651	MajorDMR-3-99882	6
chr3	112059175	112059254	MajorDMR-3-99883	2
chr3	112059972	112060319	MajorDMR-3-99884	5
chr3	112067240	112067413	MajorDMR-3-99885	2
chr3	112071297	112071934	MajorDMR-3-99886	5
chr3	112075790	112077514	MajorDMR-3-99887	18
chr3	112083905	112084168	MajorDMR-3-99888	2
chr3	112085094	112085422	MajorDMR-3-99889	3
chr3	112090544	112090673	MajorDMR-3-99890	2
chr3	112092486	112092936	MajorDMR-3-99891	3
chr3	112095373	112095481	MajorDMR-3-99892	2
chr3	112097894	112098826	MajorDMR-3-99893	7
chr3	112109443	112109523	MajorDMR-3-99894	2
chr3	112113381	112113580	MajorDMR-3-99895	4
chr3	112172843	112173108	MajorDMR-3-99896	3
chr3	112173631	112174539	MajorDMR-3-99897	4
chr3	112176544	112176761	MajorDMR-3-99898	3
chr3	112182395	112182491	MajorDMR-3-99899	4
chr3	112183611	112184690	MajorDMR-3-99900	5
chr3	112185872	112187110	MajorDMR-3-99901	16
chr3	112189817	112189866	MajorDMR-3-99902	3
chr3	112237937	112238163	MajorDMR-3-99903	2
chr3	112255444	112255625	MajorDMR-3-99904	6
chr3	112257536	112257604	MajorDMR-3-99905	2
chr3	112269965	112270177	MajorDMR-3-99906	2
chr3	112272935	112273464	MajorDMR-3-99907	4
chr3	112276006	112276024	MajorDMR-3-99908	3
chr3	112292853	112292887	MajorDMR-3-99909	2
chr3	112299461	112299647	MajorDMR-3-99910	4
chr3	112316713	112317490	MajorDMR-3-99911	6
chr3	112326067	112326623	MajorDMR-3-99912	5
chr3	112372720	112372750	MajorDMR-3-99913	2
chr3	112453647	112453834	MajorDMR-3-99914	3
chr3	112454406	112455291	MajorDMR-3-99915	14
chr3	112530754	112530979	MajorDMR-3-99916	6
chr3	112532756	112533461	MajorDMR-3-99917	3
chr3	112535767	112535936	MajorDMR-3-99918	2
chr3	112536877	112536935	MajorDMR-3-99919	2
chr3	112545939	112546307	MajorDMR-3-99920	5
chr3	112577113	112577387	MajorDMR-3-99921	2
chr3	112618912	112619720	MajorDMR-3-99922	3
chr3	112647572	112647944	MajorDMR-3-99923	2
chr3	112668057	112669173	MajorDMR-3-99924	7
chr3	112679821	112680029	MajorDMR-3-99925	4
chr3	112692349	112693234	MajorDMR-3-99926	7
chr3	112712294	112712385	MajorDMR-3-99927	2
chr3	112713514	112714415	MajorDMR-3-99928	4
chr3	112720074	112720392	MajorDMR-3-99929	2
chr3	112726219	112726398	MajorDMR-3-99930	2
chr3	112726916	112727169	MajorDMR-3-99931	2
chr3	112727814	112728072	MajorDMR-3-99932	2
chr3	112733036	112733424	MajorDMR-3-99933	8
chr3	112762739	112763072	MajorDMR-3-99934	2
chr3	112771268	112771390	MajorDMR-3-99935	2
chr3	112775741	112775906	MajorDMR-3-99936	2
chr3	112776506	112776953	MajorDMR-3-99937	6
chr3	112780648	112781248	MajorDMR-3-99938	4
chr3	112782039	112782661	MajorDMR-3-99939	4
chr3	112788884	112789734	MajorDMR-3-99940	4
chr3	112791937	112792265	MajorDMR-3-99941	5
chr3	112843446	112843488	MajorDMR-3-99942	9
chr3	112864255	112864601	MajorDMR-3-99943	4
chr3	112866641	112867398	MajorDMR-3-99944	5
chr3	112880635	112880719	MajorDMR-3-99945	2
chr3	112889907	112889956	MajorDMR-3-99946	3
chr3	112907525	112907754	MajorDMR-3-99947	3
chr3	112910422	112910967	MajorDMR-3-99948	4
chr3	112911916	112913021	MajorDMR-3-99949	12
chr3	112923519	112923576	MajorDMR-3-99950	2
chr3	112929362	112929831	MajorDMR-3-99951	8
chr3	112931961	112933544	MajorDMR-3-99952	9
chr3	112936669	112937244	MajorDMR-3-99953	7
chr3	112939369	112939939	MajorDMR-3-99954	4
chr3	112940995	112941805	MajorDMR-3-99955	12
chr3	112948003	112948014	MajorDMR-3-99956	2
chr3	112954835	112955061	MajorDMR-3-99957	4
chr3	112956921	112957344	MajorDMR-3-99958	3
chr3	112960280	112961722	MajorDMR-3-99959	15
chr3	112967773	112968103	MajorDMR-3-99960	5
chr3	112973239	112973563	MajorDMR-3-99961	12
chr3	112977105	112977391	MajorDMR-3-99962	7
chr3	112977936	112978537	MajorDMR-3-99963	4
chr3	112979805	112980455	MajorDMR-3-99964	8
chr3	112981141	112981349	MajorDMR-3-99965	3
chr3	112990048	112991118	MajorDMR-3-99966	13
chr3	112993065	112993346	MajorDMR-3-99967	2
chr3	112997365	112997429	MajorDMR-3-99968	4
chr3	113004269	113004556	MajorDMR-3-99969	2
chr3	113005129	113006903	MajorDMR-3-99970	17
chr3	113037193	113037647	MajorDMR-3-99971	2
chr3	113160622	113160817	MajorDMR-3-99972	5
chr3	113169280	113170134	MajorDMR-3-99973	15
chr3	113175982	113176122	MajorDMR-3-99974	2
chr3	113186298	113186341	MajorDMR-3-99975	2
chr3	113283629	113283645	MajorDMR-3-99976	2
chr3	113321815	113321950	MajorDMR-3-99977	6
chr3	113342243	113342746	MajorDMR-3-99978	18
chr3	113368440	113368702	MajorDMR-3-99979	2
chr3	113508837	113508855	MajorDMR-3-99980	2
chr3	113523519	113523641	MajorDMR-3-99981	3
chr3	113582299	113582522	MajorDMR-3-99982	2
chr3	113583251	113583256	MajorDMR-3-99983	2
chr3	113641198	113641521	MajorDMR-3-99984	4
chr3	113668717	113668991	MajorDMR-3-99985	3
chr3	113669621	113669696	MajorDMR-3-99986	2
chr3	113672266	113672879	MajorDMR-3-99987	6
chr3	113673420	113674241	MajorDMR-3-99988	12
chr3	113683666	113683968	MajorDMR-3-99989	5
chr3	113710909	113711413	MajorDMR-3-99990	4
chr3	113718870	113719324	MajorDMR-3-99991	3
chr3	113745326	113745516	MajorDMR-3-99992	2
chr3	113746211	113746245	MajorDMR-3-99993	2
chr3	113746764	113747202	MajorDMR-3-99994	3
chr3	113755115	113755593	MajorDMR-3-99995	3
chr3	113760098	113760382	MajorDMR-3-99996	4
chr3	113774356	113774370	MajorDMR-3-99997	2
chr3	113778632	113778716	MajorDMR-3-99998	2
chr3	113863657	113864412	MajorDMR-3-99999	6
chr3	113887230	113887278	MajorDMR-3-100000	2
chr3	113897784	113897860	MajorDMR-3-100001	2
chr3	114009208	114009424	MajorDMR-3-100002	3
chr3	114040387	114040479	MajorDMR-3-100003	2
chr3	114051878	114052270	MajorDMR-3-100004	5
chr3	114103718	114103723	MajorDMR-3-100005	2
chr3	114119396	114119588	MajorDMR-3-100006	2
chr3	114336095	114336248	MajorDMR-3-100007	2
chr3	114430800	114430946	MajorDMR-3-100008	2
chr3	114631656	114632128	MajorDMR-3-100009	2
chr3	114756216	114756412	MajorDMR-3-100010	5
chr3	114928046	114928773	MajorDMR-3-100011	3
chr3	114964316	114964447	MajorDMR-3-100012	2
chr3	114986880	114987036	MajorDMR-3-100013	2
chr3	114989956	114990341	MajorDMR-3-100014	4
chr3	115059531	115060105	MajorDMR-3-100015	6
chr3	115100129	115100230	MajorDMR-3-100016	2
chr3	115101010	115101883	MajorDMR-3-100017	7
chr3	115106689	115106781	MajorDMR-3-100018	2
chr3	115107536	115109509	MajorDMR-3-100019	13
chr3	115128451	115128805	MajorDMR-3-100020	5
chr3	115157028	115157041	MajorDMR-3-100021	2
chr3	115168018	115168386	MajorDMR-3-100022	7
chr3	115193245	115193985	MajorDMR-3-100023	3
chr3	115219520	115219935	MajorDMR-3-100024	2
chr3	115227928	115228031	MajorDMR-3-100025	2
chr3	115230980	115231153	MajorDMR-3-100026	4
chr3	115236852	115237222	MajorDMR-3-100027	4
chr3	115293401	115293958	MajorDMR-3-100028	4
chr3	115323628	115325102	MajorDMR-3-100029	7
chr3	115334862	115336254	MajorDMR-3-100030	11
chr3	115340503	115340569	MajorDMR-3-100031	2
chr3	115350623	115350761	MajorDMR-3-100032	4
chr3	115358442	115358657	MajorDMR-3-100033	3
chr3	115359486	115360199	MajorDMR-3-100034	6
chr3	115369086	115369137	MajorDMR-3-100035	2
chr3	115381771	115382625	MajorDMR-3-100036	8
chr3	115385869	115386083	MajorDMR-3-100037	2
chr3	115390834	115390899	MajorDMR-3-100038	2
chr3	115395092	115395514	MajorDMR-3-100039	10
chr3	115409624	115409642	MajorDMR-3-100040	2
chr3	115416321	115416832	MajorDMR-3-100041	3
chr3	115417877	115418016	MajorDMR-3-100042	2
chr3	115423138	115423624	MajorDMR-3-100043	3
chr3	115446414	115446791	MajorDMR-3-100044	2
chr3	115485418	115485897	MajorDMR-3-100045	3
chr3	115487599	115487796	MajorDMR-3-100046	3
chr3	115501080	115501125	MajorDMR-3-100047	3
chr3	115504720	115504751	MajorDMR-3-100048	2
chr3	115539013	115539022	MajorDMR-3-100049	2
chr3	115558840	115559885	MajorDMR-3-100050	8
chr3	115566082	115566551	MajorDMR-3-100051	5
chr3	115575976	115576140	MajorDMR-3-100052	4
chr3	115596892	115596904	MajorDMR-3-100053	2
chr3	115609789	115610775	MajorDMR-3-100054	4
chr3	115616513	115616827	MajorDMR-3-100055	3
chr3	115645238	115646640	MajorDMR-3-100056	13
chr3	115647204	115647319	MajorDMR-3-100057	2
chr3	115649130	115649279	MajorDMR-3-100058	2
chr3	115677277	115677751	MajorDMR-3-100059	6
chr3	115679106	115679218	MajorDMR-3-100060	2
chr3	115719142	115719513	MajorDMR-3-100061	2
chr3	115749117	115750749	MajorDMR-3-100062	7
chr3	115751838	115753427	MajorDMR-3-100063	13
chr3	115758304	115758914	MajorDMR-3-100064	4
chr3	115777679	115778333	MajorDMR-3-100065	4
chr3	115787988	115788287	MajorDMR-3-100066	5
chr3	115804914	115805043	MajorDMR-3-100067	2
chr3	115846518	115846588	MajorDMR-3-100068	2
chr3	115860043	115860347	MajorDMR-3-100069	5
chr3	115872461	115873361	MajorDMR-3-100070	4
chr3	115905146	115905552	MajorDMR-3-100071	2
chr3	115916900	115917597	MajorDMR-3-100072	18
chr3	115936082	115936392	MajorDMR-3-100073	5
chr3	115940549	115940612	MajorDMR-3-100074	3
chr3	115943424	115943454	MajorDMR-3-100075	3
chr3	115944057	115944154	MajorDMR-3-100076	2
chr3	115950232	115951351	MajorDMR-3-100077	8
chr3	115964950	115965760	MajorDMR-3-100078	5
chr3	115978268	115978801	MajorDMR-3-100079	3
chr3	115982726	115982838	MajorDMR-3-100080	3
chr3	115983340	115984289	MajorDMR-3-100081	4
chr3	116018622	116019099	MajorDMR-3-100082	5
chr3	116020063	116020399	MajorDMR-3-100083	2
chr3	116048518	116048770	MajorDMR-3-100084	3
chr3	116055586	116055924	MajorDMR-3-100085	2
chr3	116072286	116072429	MajorDMR-3-100086	3
chr3	116107359	116107365	MajorDMR-3-100087	2
chr3	116113263	116113481	MajorDMR-3-100088	2
chr3	116128768	116129428	MajorDMR-3-100089	5
chr3	116160210	116161700	MajorDMR-3-100090	10
chr3	116184994	116185030	MajorDMR-3-100091	2
chr3	116197123	116197708	MajorDMR-3-100092	4
chr3	116235388	116235698	MajorDMR-3-100093	2
chr3	116243880	116244013	MajorDMR-3-100094	2
chr3	116249040	116249814	MajorDMR-3-100095	5
chr3	116281925	116281938	MajorDMR-3-100096	2
chr3	116294920	116294997	MajorDMR-3-100097	2
chr3	116346648	116346743	MajorDMR-3-100098	2
chr3	116365123	116365268	MajorDMR-3-100099	5
chr3	116389808	116390168	MajorDMR-3-100100	3
chr3	116421879	116422576	MajorDMR-3-100101	7
chr3	116426599	116426644	MajorDMR-3-100102	2
chr3	116444002	116444640	MajorDMR-3-100103	5
chr3	116459695	116460175	MajorDMR-3-100104	5
chr3	116464402	116464762	MajorDMR-3-100105	3
chr3	116500266	116501247	MajorDMR-3-100106	5
chr3	116505264	116505359	MajorDMR-3-100107	3
chr3	116506028	116506621	MajorDMR-3-100108	3
chr3	116508468	116509757	MajorDMR-3-100109	12
chr3	116528005	116528227	MajorDMR-3-100110	4
chr3	116530580	116530601	MajorDMR-3-100111	2
chr3	116545052	116545138	MajorDMR-3-100112	2
chr3	116550201	116550622	MajorDMR-3-100113	2
chr3	116552608	116552733	MajorDMR-3-100114	2
chr3	116557837	116558419	MajorDMR-3-100115	4
chr3	116581867	116582011	MajorDMR-3-100116	3
chr3	116638923	116639233	MajorDMR-3-100117	3
chr3	116643089	116643381	MajorDMR-3-100118	4
chr3	116658024	116658170	MajorDMR-3-100119	3
chr3	116666858	116667293	MajorDMR-3-100120	5
chr3	116669162	116669737	MajorDMR-3-100121	7
chr3	116678548	116679291	MajorDMR-3-100122	7
chr3	116713049	116713731	MajorDMR-3-100123	5
chr3	116715983	116716285	MajorDMR-3-100124	3
chr3	116716963	116717021	MajorDMR-3-100125	2
chr3	116721371	116721387	MajorDMR-3-100126	2
chr3	116737132	116737910	MajorDMR-3-100127	7
chr3	116738682	116739675	MajorDMR-3-100128	7
chr3	116740237	116740777	MajorDMR-3-100129	5
chr3	116771147	116771180	MajorDMR-3-100130	2
chr3	116822751	116822853	MajorDMR-3-100131	3
chr3	116824359	116824813	MajorDMR-3-100132	6
chr3	116833767	116834351	MajorDMR-3-100133	6
chr3	116864180	116864545	MajorDMR-3-100134	3
chr3	116887653	116887784	MajorDMR-3-100135	3
chr3	116903104	116903521	MajorDMR-3-100136	3
chr3	116930728	116930815	MajorDMR-3-100137	2
chr3	116937958	116938216	MajorDMR-3-100138	2
chr3	117089180	117089304	MajorDMR-3-100139	3
chr3	117100083	117100546	MajorDMR-3-100140	6
chr3	117105924	117106052	MajorDMR-3-100141	2
chr3	117116011	117116712	MajorDMR-3-100142	7
chr3	117117290	117117360	MajorDMR-3-100143	2
chr3	117130889	117131137	MajorDMR-3-100144	4
chr3	117159591	117159785	MajorDMR-3-100145	5
chr3	117175173	117176078	MajorDMR-3-100146	7
chr3	117178804	117179026	MajorDMR-3-100147	3
chr3	117179734	117180157	MajorDMR-3-100148	2
chr3	117191619	117191876	MajorDMR-3-100149	3
chr3	117224169	117224325	MajorDMR-3-100150	2
chr3	117229166	117229398	MajorDMR-3-100151	2
chr3	117258324	117258475	MajorDMR-3-100152	3
chr3	117278987	117279133	MajorDMR-3-100153	2
chr3	117285833	117286218	MajorDMR-3-100154	2
chr3	117311721	117312295	MajorDMR-3-100155	9
chr3	117318748	117322324	MajorDMR-3-100156	21
chr3	117325725	117325739	MajorDMR-3-100157	2
chr3	117335871	117336373	MajorDMR-3-100158	3
chr3	117341618	117342128	MajorDMR-3-100159	3
chr3	117342809	117342938	MajorDMR-3-100160	2
chr3	117352204	117352325	MajorDMR-3-100161	2
chr3	117354402	117355047	MajorDMR-3-100162	8
chr3	117384979	117385003	MajorDMR-3-100163	2
chr3	117386193	117386273	MajorDMR-3-100164	2
chr3	117394949	117395267	MajorDMR-3-100165	8
chr3	117411597	117411802	MajorDMR-3-100166	4
chr3	117413703	117414283	MajorDMR-3-100167	3
chr3	117418942	117419078	MajorDMR-3-100168	2
chr3	117425421	117425604	MajorDMR-3-100169	3
chr3	117429742	117430077	MajorDMR-3-100170	3
chr3	117431068	117431268	MajorDMR-3-100171	3
chr3	117436687	117436722	MajorDMR-3-100172	2
chr3	117442336	117442408	MajorDMR-3-100173	3
chr3	117450573	117450664	MajorDMR-3-100174	3
chr3	117461046	117461807	MajorDMR-3-100175	4
chr3	117470702	117471493	MajorDMR-3-100176	6
chr3	117475235	117475987	MajorDMR-3-100177	5
chr3	117478888	117479001	MajorDMR-3-100178	2
chr3	117479587	117479824	MajorDMR-3-100179	2
chr3	117481705	117481919	MajorDMR-3-100180	4
chr3	117490182	117490274	MajorDMR-3-100181	3
chr3	117513213	117513241	MajorDMR-3-100182	2
chr3	117520193	117520894	MajorDMR-3-100183	12
chr3	117530457	117530786	MajorDMR-3-100184	3
chr3	117594470	117594744	MajorDMR-3-100185	2
chr3	117599924	117600112	MajorDMR-3-100186	2
chr3	117611563	117611598	MajorDMR-3-100187	2
chr3	117631892	117632006	MajorDMR-3-100188	2
chr3	117640165	117640666	MajorDMR-3-100189	5
chr3	117677076	117677425	MajorDMR-3-100190	3
chr3	117679176	117679194	MajorDMR-3-100191	2
chr3	117706043	117706346	MajorDMR-3-100192	4
chr3	117708076	117708836	MajorDMR-3-100193	4
chr3	117717025	117717222	MajorDMR-3-100194	4
chr3	117827011	117827090	MajorDMR-3-100195	3
chr3	117829169	117829282	MajorDMR-3-100196	3
chr3	117905034	117905044	MajorDMR-3-100197	2
chr3	117923481	117923605	MajorDMR-3-100198	4
chr3	117991652	117991664	MajorDMR-3-100199	2
chr3	118090188	118090411	MajorDMR-3-100200	2
chr3	118092681	118093625	MajorDMR-3-100201	3
chr3	118101724	118101840	MajorDMR-3-100202	3
chr3	118115873	118116175	MajorDMR-3-100203	2
chr3	118145032	118145048	MajorDMR-3-100204	2
chr3	118204639	118204687	MajorDMR-3-100205	2
chr3	118291333	118291949	MajorDMR-3-100206	7
chr3	118336548	118336988	MajorDMR-3-100207	2
chr3	118337680	118338263	MajorDMR-3-100208	10
chr3	118339050	118339904	MajorDMR-3-100209	3
chr3	118355914	118355946	MajorDMR-3-100210	2
chr3	118356887	118357367	MajorDMR-3-100211	8
chr3	118399902	118400120	MajorDMR-3-100212	3
chr3	118410797	118411069	MajorDMR-3-100213	5
chr3	118411717	118411816	MajorDMR-3-100214	2
chr3	118422338	118422355	MajorDMR-3-100215	2
chr3	118446289	118446409	MajorDMR-3-100216	2
chr3	118527319	118527324	MajorDMR-3-100217	2
chr3	118535737	118536376	MajorDMR-3-100218	3
chr3	118565118	118565142	MajorDMR-3-100219	2
chr3	118569318	118569621	MajorDMR-3-100220	6
chr3	118595195	118595219	MajorDMR-3-100221	2
chr3	118646466	118646950	MajorDMR-3-100222	3
chr3	118666904	118667133	MajorDMR-3-100223	2
chr3	118685261	118686315	MajorDMR-3-100224	11
chr3	118687076	118687504	MajorDMR-3-100225	5
chr3	118696621	118697755	MajorDMR-3-100226	10
chr3	118706052	118706189	MajorDMR-3-100227	2
chr3	118729252	118729379	MajorDMR-3-100228	2
chr3	118729926	118731777	MajorDMR-3-100229	13
chr3	118741343	118741837	MajorDMR-3-100230	2
chr3	118748417	118748449	MajorDMR-3-100231	3
chr3	118749830	118749933	MajorDMR-3-100232	3
chr3	118754214	118754730	MajorDMR-3-100233	3
chr3	118763662	118764038	MajorDMR-3-100234	6
chr3	118787974	118789368	MajorDMR-3-100235	7
chr3	118790712	118790998	MajorDMR-3-100236	4
chr3	118792577	118792681	MajorDMR-3-100237	4
chr3	118924130	118925492	MajorDMR-3-100238	15
chr3	118926432	118927108	MajorDMR-3-100239	5
chr3	118930825	118932121	MajorDMR-3-100240	11
chr3	118957368	118958575	MajorDMR-3-100241	8
chr3	118960201	118960668	MajorDMR-3-100242	2
chr3	118968953	118968977	MajorDMR-3-100243	2
chr3	118971023	118971479	MajorDMR-3-100244	6
chr3	118992079	118992380	MajorDMR-3-100245	2
chr3	118992902	118993159	MajorDMR-3-100246	4
chr3	118994398	118994410	MajorDMR-3-100247	2
chr3	119087361	119087480	MajorDMR-3-100248	2
chr3	119106343	119106385	MajorDMR-3-100249	3
chr3	119132787	119133387	MajorDMR-3-100250	7
chr3	119149311	119150289	MajorDMR-3-100251	4
chr3	119182940	119183024	MajorDMR-3-100252	2
chr3	119219001	119219079	MajorDMR-3-100253	3
chr3	119252395	119252440	MajorDMR-3-100254	2
chr3	119270528	119270857	MajorDMR-3-100255	3
chr3	119273354	119273623	MajorDMR-3-100256	2
chr3	119279220	119279289	MajorDMR-3-100257	4
chr3	119374332	119374614	MajorDMR-3-100258	3
chr3	119378682	119378781	MajorDMR-3-100259	2
chr3	119379347	119379793	MajorDMR-3-100260	7
chr3	119383091	119383435	MajorDMR-3-100261	5
chr3	119418424	119418544	MajorDMR-3-100262	4
chr3	119441197	119441657	MajorDMR-3-100263	4
chr3	119448059	119449913	MajorDMR-3-100264	12
chr3	119450492	119450605	MajorDMR-3-100265	5
chr3	119497979	119498037	MajorDMR-3-100266	2
chr3	119516871	119517646	MajorDMR-3-100267	9
chr3	119529374	119529432	MajorDMR-3-100268	2
chr3	119545151	119545354	MajorDMR-3-100269	2
chr3	119550225	119550397	MajorDMR-3-100270	5
chr3	119562092	119562613	MajorDMR-3-100271	3
chr3	119583373	119583529	MajorDMR-3-100272	4
chr3	119588659	119589104	MajorDMR-3-100273	2
chr3	119675042	119675377	MajorDMR-3-100274	5
chr3	119676996	119677418	MajorDMR-3-100275	3
chr3	119688622	119688741	MajorDMR-3-100276	3
chr3	119697261	119697321	MajorDMR-3-100277	3
chr3	119722915	119722960	MajorDMR-3-100278	2
chr3	119740310	119740325	MajorDMR-3-100279	2
chr3	119759220	119759251	MajorDMR-3-100280	3
chr3	119763837	119764287	MajorDMR-3-100281	4
chr3	119772039	119772077	MajorDMR-3-100282	2
chr3	119806928	119806943	MajorDMR-3-100283	2
chr3	119807573	119807633	MajorDMR-3-100284	3
chr3	119823062	119823222	MajorDMR-3-100285	2
chr3	119853961	119854249	MajorDMR-3-100286	4
chr3	119888376	119889239	MajorDMR-3-100287	7
chr3	119890095	119890998	MajorDMR-3-100288	8
chr3	119901572	119901646	MajorDMR-3-100289	3
chr3	119911989	119912033	MajorDMR-3-100290	2
chr3	119917603	119918663	MajorDMR-3-100291	5
chr3	119921972	119922053	MajorDMR-3-100292	2
chr3	120031492	120031692	MajorDMR-3-100293	3
chr3	120042832	120042878	MajorDMR-3-100294	2
chr3	120050074	120050196	MajorDMR-3-100295	2
chr3	120051422	120052435	MajorDMR-3-100296	7
chr3	120053483	120054989	MajorDMR-3-100297	6
chr3	120056469	120056725	MajorDMR-3-100298	2
chr3	120066593	120066704	MajorDMR-3-100299	3
chr3	120085843	120086338	MajorDMR-3-100300	5
chr3	120112140	120112289	MajorDMR-3-100301	3
chr3	120113328	120113640	MajorDMR-3-100302	4
chr3	120114194	120114432	MajorDMR-3-100303	3
chr3	120131679	120131683	MajorDMR-3-100304	2
chr3	120138642	120139089	MajorDMR-3-100305	5
chr3	120140068	120140430	MajorDMR-3-100306	2
chr3	120141760	120142221	MajorDMR-3-100307	3
chr3	120170260	120170703	MajorDMR-3-100308	13
chr3	120217778	120218232	MajorDMR-3-100309	2
chr3	120223708	120224136	MajorDMR-3-100310	6
chr3	120224756	120226125	MajorDMR-3-100311	8
chr3	120250817	120250827	MajorDMR-3-100312	2
chr3	120259803	120259849	MajorDMR-3-100313	3
chr3	120277071	120277325	MajorDMR-3-100314	7
chr3	120278868	120279884	MajorDMR-3-100315	13
chr3	120280562	120280636	MajorDMR-3-100316	4
chr3	120284229	120284783	MajorDMR-3-100317	3
chr3	120288173	120290173	MajorDMR-3-100318	10
chr3	120290751	120290924	MajorDMR-3-100319	3
chr3	120334096	120334206	MajorDMR-3-100320	2
chr3	120336189	120336246	MajorDMR-3-100321	3
chr3	120360506	120361709	MajorDMR-3-100322	10
chr3	120363710	120364131	MajorDMR-3-100323	6
chr3	120364876	120365084	MajorDMR-3-100324	3
chr3	120371289	120371310	MajorDMR-3-100325	2
chr3	120382180	120382363	MajorDMR-3-100326	3
chr3	120402383	120402899	MajorDMR-3-100327	4
chr3	120489582	120489933	MajorDMR-3-100328	4
chr3	120497622	120497846	MajorDMR-3-100329	3
chr3	120511025	120511897	MajorDMR-3-100330	5
chr3	120536564	120536700	MajorDMR-3-100331	5
chr3	120561169	120561982	MajorDMR-3-100332	7
chr3	120629918	120630997	MajorDMR-3-100333	8
chr3	120631508	120632445	MajorDMR-3-100334	5
chr3	120633481	120634150	MajorDMR-3-100335	6
chr3	120642758	120642901	MajorDMR-3-100336	3
chr3	120644093	120644189	MajorDMR-3-100337	2
chr3	120652696	120652883	MajorDMR-3-100338	2
chr3	120658535	120658549	MajorDMR-3-100339	2
chr3	120659276	120659852	MajorDMR-3-100340	3
chr3	120664512	120664621	MajorDMR-3-100341	2
chr3	120666264	120666441	MajorDMR-3-100342	3
chr3	120669012	120669018	MajorDMR-3-100343	2
chr3	120685957	120685982	MajorDMR-3-100344	3
chr3	120687847	120687958	MajorDMR-3-100345	2
chr3	120691960	120692061	MajorDMR-3-100346	2
chr3	120698174	120698454	MajorDMR-3-100347	10
chr3	120723565	120725364	MajorDMR-3-100348	12
chr3	120726876	120727031	MajorDMR-3-100349	3
chr3	120728627	120728748	MajorDMR-3-100350	2
chr3	120745521	120745659	MajorDMR-3-100351	2
chr3	120759030	120759055	MajorDMR-3-100352	2
chr3	120777108	120777393	MajorDMR-3-100353	2
chr3	120780188	120780491	MajorDMR-3-100354	2
chr3	120783135	120783376	MajorDMR-3-100355	3
chr3	120785157	120785229	MajorDMR-3-100356	2
chr3	120789404	120789527	MajorDMR-3-100357	2
chr3	120828076	120828472	MajorDMR-3-100358	5
chr3	120831170	120831416	MajorDMR-3-100359	7
chr3	120875503	120875961	MajorDMR-3-100360	4
chr3	120883969	120884331	MajorDMR-3-100361	2
chr3	120906853	120906871	MajorDMR-3-100362	2
chr3	120935406	120935918	MajorDMR-3-100363	7
chr3	120948728	120948855	MajorDMR-3-100364	2
chr3	120962673	120962742	MajorDMR-3-100365	2
chr3	120966737	120966873	MajorDMR-3-100366	2
chr3	120977899	120977910	MajorDMR-3-100367	2
chr3	120987616	120987729	MajorDMR-3-100368	2
chr3	121016604	121016680	MajorDMR-3-100369	2
chr3	121034797	121034829	MajorDMR-3-100370	2
chr3	121035455	121035922	MajorDMR-3-100371	5
chr3	121046668	121046761	MajorDMR-3-100372	2
chr3	121048654	121048724	MajorDMR-3-100373	2
chr3	121059284	121059353	MajorDMR-3-100374	3
chr3	121078449	121078602	MajorDMR-3-100375	2
chr3	121116913	121117118	MajorDMR-3-100376	4
chr3	121117780	121117798	MajorDMR-3-100377	2
chr3	121146595	121146647	MajorDMR-3-100378	2
chr3	121155664	121155831	MajorDMR-3-100379	2
chr3	121180053	121180079	MajorDMR-3-100380	2
chr3	121194104	121194202	MajorDMR-3-100381	2
chr3	121200501	121201736	MajorDMR-3-100382	9
chr3	121245665	121245947	MajorDMR-3-100383	13
chr3	121246590	121246791	MajorDMR-3-100384	3
chr3	121248322	121248341	MajorDMR-3-100385	2
chr3	121265955	121265976	MajorDMR-3-100386	4
chr3	121317236	121318144	MajorDMR-3-100387	9
chr3	121379335	121379792	MajorDMR-3-100388	2
chr3	121386915	121388216	MajorDMR-3-100389	15
chr3	121390997	121391287	MajorDMR-3-100390	2
chr3	121405124	121405604	MajorDMR-3-100391	2
chr3	121416665	121416798	MajorDMR-3-100392	2
chr3	121431737	121431793	MajorDMR-3-100393	2
chr3	121456713	121456760	MajorDMR-3-100394	2
chr3	121457689	121458221	MajorDMR-3-100395	5
chr3	121460133	121460509	MajorDMR-3-100396	5
chr3	121466214	121466252	MajorDMR-3-100397	3
chr3	121470744	121470800	MajorDMR-3-100398	2
chr3	121475045	121475936	MajorDMR-3-100399	8
chr3	121478589	121478863	MajorDMR-3-100400	3
chr3	121485479	121486303	MajorDMR-3-100401	4
chr3	121496788	121497475	MajorDMR-3-100402	4
chr3	121539791	121539921	MajorDMR-3-100403	2
chr3	121552952	121553088	MajorDMR-3-100404	2
chr3	121567346	121567537	MajorDMR-3-100405	3
chr3	121641225	121641650	MajorDMR-3-100406	3
chr3	121687207	121687573	MajorDMR-3-100407	3
chr3	121751722	121752153	MajorDMR-3-100408	2
chr3	121789404	121789773	MajorDMR-3-100409	2
chr3	121812877	121813732	MajorDMR-3-100410	6
chr3	121820134	121821229	MajorDMR-3-100411	9
chr3	121835043	121836490	MajorDMR-3-100412	11
chr3	121844365	121844826	MajorDMR-3-100413	4
chr3	121845497	121845930	MajorDMR-3-100414	4
chr3	121976612	121976737	MajorDMR-3-100415	2
chr3	122101062	122101108	MajorDMR-3-100416	2
chr3	122129741	122129754	MajorDMR-3-100417	2
chr3	122137816	122138011	MajorDMR-3-100418	9
chr3	122157004	122157067	MajorDMR-3-100419	2
chr3	122171834	122172012	MajorDMR-3-100420	5
chr3	122200417	122200523	MajorDMR-3-100421	2
chr3	122204006	122204013	MajorDMR-3-100422	2
chr3	122218628	122219161	MajorDMR-3-100423	5
chr3	122221236	122222197	MajorDMR-3-100424	10
chr3	122234226	122234431	MajorDMR-3-100425	6
chr3	122388356	122389091	MajorDMR-3-100426	7
chr3	122486982	122487686	MajorDMR-3-100427	3
chr3	122522488	122523242	MajorDMR-3-100428	3
chr3	122541441	122541807	MajorDMR-3-100429	5
chr3	122562134	122562316	MajorDMR-3-100430	3
chr3	122577055	122577258	MajorDMR-3-100431	2
chr3	122609454	122609749	MajorDMR-3-100432	3
chr3	122643894	122644203	MajorDMR-3-100433	6
chr3	122654740	122655379	MajorDMR-3-100434	11
chr3	122676625	122677769	MajorDMR-3-100435	9
chr3	122679350	122679569	MajorDMR-3-100436	2
chr3	122680845	122681938	MajorDMR-3-100437	7
chr3	122684037	122684117	MajorDMR-3-100438	2
chr3	122687139	122688640	MajorDMR-3-100439	16
chr3	122692526	122693995	MajorDMR-3-100440	11
chr3	122694848	122694935	MajorDMR-3-100441	4
chr3	122695770	122696127	MajorDMR-3-100442	3
chr3	122709741	122711320	MajorDMR-3-100443	19
chr3	122712896	122713267	MajorDMR-3-100444	6
chr3	122727853	122728863	MajorDMR-3-100445	12
chr3	122744571	122744987	MajorDMR-3-100446	8
chr3	122748085	122748446	MajorDMR-3-100447	4
chr3	122755807	122756168	MajorDMR-3-100448	6
chr3	122769230	122769267	MajorDMR-3-100449	2
chr3	122786876	122788169	MajorDMR-3-100450	18
chr3	122789374	122791220	MajorDMR-3-100451	17
chr3	122793677	122794094	MajorDMR-3-100452	2
chr3	122797177	122797510	MajorDMR-3-100453	2
chr3	122799182	122800331	MajorDMR-3-100454	8
chr3	122801045	122801303	MajorDMR-3-100455	3
chr3	122801850	122801887	MajorDMR-3-100456	2
chr3	122802683	122803368	MajorDMR-3-100457	3
chr3	122817268	122817345	MajorDMR-3-100458	2
chr3	122821497	122822989	MajorDMR-3-100459	13
chr3	122824251	122824503	MajorDMR-3-100460	5
chr3	122829572	122830206	MajorDMR-3-100461	5
chr3	122835629	122835912	MajorDMR-3-100462	2
chr3	122839501	122839898	MajorDMR-3-100463	2
chr3	122841631	122845445	MajorDMR-3-100464	59
chr3	122868267	122868277	MajorDMR-3-100465	2
chr3	122868991	122869111	MajorDMR-3-100466	2
chr3	122938189	122938567	MajorDMR-3-100467	4
chr3	122995975	122996034	MajorDMR-3-100468	3
chr3	123001960	123002928	MajorDMR-3-100469	16
chr3	123011352	123011811	MajorDMR-3-100470	3
chr3	123049584	123050005	MajorDMR-3-100471	16
chr3	123055375	123055427	MajorDMR-3-100472	2
chr3	123091249	123091702	MajorDMR-3-100473	4
chr3	123098259	123098572	MajorDMR-3-100474	6
chr3	123102197	123102298	MajorDMR-3-100475	3
chr3	123123347	123123577	MajorDMR-3-100476	3
chr3	123137837	123139679	MajorDMR-3-100477	24
chr3	123141752	123142419	MajorDMR-3-100478	17
chr3	123149118	123149386	MajorDMR-3-100479	9
chr3	123158709	123159575	MajorDMR-3-100480	4
chr3	123160616	123161162	MajorDMR-3-100481	6
chr3	123161890	123162402	MajorDMR-3-100482	5
chr3	123183169	123183211	MajorDMR-3-100483	2
chr3	123200159	123201346	MajorDMR-3-100484	10
chr3	123215710	123216312	MajorDMR-3-100485	7
chr3	123227020	123227813	MajorDMR-3-100486	7
chr3	123241733	123242301	MajorDMR-3-100487	12
chr3	123253566	123253736	MajorDMR-3-100488	3
chr3	123262957	123263198	MajorDMR-3-100489	7
chr3	123278683	123279167	MajorDMR-3-100490	4
chr3	123282059	123282542	MajorDMR-3-100491	3
chr3	123298650	123299369	MajorDMR-3-100492	7
chr3	123300841	123301673	MajorDMR-3-100493	5
chr3	123302210	123302508	MajorDMR-3-100494	2
chr3	123305553	123305649	MajorDMR-3-100495	2
chr3	123310942	123311383	MajorDMR-3-100496	3
chr3	123312396	123312624	MajorDMR-3-100497	3
chr3	123323191	123323241	MajorDMR-3-100498	2
chr3	123325320	123325804	MajorDMR-3-100499	2
chr3	123340007	123340472	MajorDMR-3-100500	2
chr3	123342308	123342648	MajorDMR-3-100501	3
chr3	123363517	123364531	MajorDMR-3-100502	12
chr3	123365388	123365400	MajorDMR-3-100503	2
chr3	123366020	123366252	MajorDMR-3-100504	3
chr3	123378127	123378593	MajorDMR-3-100505	5
chr3	123396965	123397302	MajorDMR-3-100506	8
chr3	123398662	123399288	MajorDMR-3-100507	5
chr3	123400062	123400217	MajorDMR-3-100508	5
chr3	123404267	123405752	MajorDMR-3-100509	22
chr3	123433356	123433467	MajorDMR-3-100510	2
chr3	123492673	123492681	MajorDMR-3-100511	2
chr3	123533021	123533092	MajorDMR-3-100512	2
chr3	123547969	123547979	MajorDMR-3-100513	2
chr3	123548867	123549099	MajorDMR-3-100514	3
chr3	123549626	123551105	MajorDMR-3-100515	17
chr3	123564973	123565479	MajorDMR-3-100516	6
chr3	123599777	123600216	MajorDMR-3-100517	8
chr3	123601557	123602265	MajorDMR-3-100518	5
chr3	123659870	123660326	MajorDMR-3-100519	2
chr3	123716072	123717109	MajorDMR-3-100520	7
chr3	123722332	123723058	MajorDMR-3-100521	4
chr3	123732968	123735281	MajorDMR-3-100522	14
chr3	123737351	123737503	MajorDMR-3-100523	2
chr3	123743071	123743337	MajorDMR-3-100524	9
chr3	123744452	123744775	MajorDMR-3-100525	5
chr3	123748975	123749341	MajorDMR-3-100526	2
chr3	123755086	123755384	MajorDMR-3-100527	2
chr3	123756775	123757345	MajorDMR-3-100528	4
chr3	123761632	123762064	MajorDMR-3-100529	2
chr3	123762585	123762867	MajorDMR-3-100530	5
chr3	123774199	123774222	MajorDMR-3-100531	2
chr3	123775992	123776076	MajorDMR-3-100532	2
chr3	123776931	123777016	MajorDMR-3-100533	3
chr3	123781754	123782394	MajorDMR-3-100534	4
chr3	123809931	123810068	MajorDMR-3-100535	4
chr3	123813231	123813749	MajorDMR-3-100536	9
chr3	123824332	123824419	MajorDMR-3-100537	3
chr3	123837017	123837751	MajorDMR-3-100538	8
chr3	123926686	123927042	MajorDMR-3-100539	6
chr3	123948204	123948532	MajorDMR-3-100540	7
chr3	123966750	123967293	MajorDMR-3-100541	4
chr3	123968679	123969593	MajorDMR-3-100542	7
chr3	123970178	123970407	MajorDMR-3-100543	2
chr3	123978947	123979447	MajorDMR-3-100544	2
chr3	123982103	123982293	MajorDMR-3-100545	4
chr3	123991287	123992092	MajorDMR-3-100546	8
chr3	123993040	123993055	MajorDMR-3-100547	2
chr3	123993643	123994017	MajorDMR-3-100548	4
chr3	123995666	123996264	MajorDMR-3-100549	6
chr3	123996913	123997060	MajorDMR-3-100550	2
chr3	124010531	124010805	MajorDMR-3-100551	4
chr3	124015105	124015476	MajorDMR-3-100552	3
chr3	124017077	124017225	MajorDMR-3-100553	2
chr3	124035915	124036373	MajorDMR-3-100554	6
chr3	124051469	124052190	MajorDMR-3-100555	7
chr3	124054955	124055722	MajorDMR-3-100556	5
chr3	124066457	124066671	MajorDMR-3-100557	2
chr3	124069932	124072097	MajorDMR-3-100558	12
chr3	124072733	124073239	MajorDMR-3-100559	4
chr3	124075721	124075907	MajorDMR-3-100560	4
chr3	124079139	124079184	MajorDMR-3-100561	2
chr3	124080492	124080882	MajorDMR-3-100562	4
chr3	124092132	124092643	MajorDMR-3-100563	6
chr3	124094025	124094130	MajorDMR-3-100564	4
chr3	124094803	124095014	MajorDMR-3-100565	3
chr3	124095663	124096689	MajorDMR-3-100566	6
chr3	124102374	124102898	MajorDMR-3-100567	3
chr3	124103832	124103934	MajorDMR-3-100568	2
chr3	124106366	124106552	MajorDMR-3-100569	2
chr3	124107868	124111009	MajorDMR-3-100570	15
chr3	124111519	124112033	MajorDMR-3-100571	5
chr3	124112692	124113009	MajorDMR-3-100572	3
chr3	124113647	124114302	MajorDMR-3-100573	5
chr3	124115671	124116575	MajorDMR-3-100574	7
chr3	124117145	124118228	MajorDMR-3-100575	16
chr3	124118950	124119001	MajorDMR-3-100576	2
chr3	124119896	124121988	MajorDMR-3-100577	17
chr3	124123748	124124318	MajorDMR-3-100578	4
chr3	124125239	124126967	MajorDMR-3-100579	16
chr3	124128787	124130495	MajorDMR-3-100580	9
chr3	124131057	124131444	MajorDMR-3-100581	3
chr3	124132271	124133657	MajorDMR-3-100582	9
chr3	124134192	124134921	MajorDMR-3-100583	3
chr3	124136146	124136542	MajorDMR-3-100584	9
chr3	124138471	124140947	MajorDMR-3-100585	15
chr3	124143445	124143570	MajorDMR-3-100586	2
chr3	124144474	124144849	MajorDMR-3-100587	6
chr3	124149569	124149719	MajorDMR-3-100588	4
chr3	124150392	124150511	MajorDMR-3-100589	2
chr3	124151721	124151814	MajorDMR-3-100590	2
chr3	124153079	124153186	MajorDMR-3-100591	4
chr3	124154233	124154761	MajorDMR-3-100592	3
chr3	124157797	124162525	MajorDMR-3-100593	29
chr3	124163076	124164249	MajorDMR-3-100594	5
chr3	124167542	124167626	MajorDMR-3-100595	3
chr3	124170459	124170648	MajorDMR-3-100596	4
chr3	124171534	124172662	MajorDMR-3-100597	7
chr3	124175564	124175612	MajorDMR-3-100598	2
chr3	124176709	124176889	MajorDMR-3-100599	5
chr3	124179655	124179843	MajorDMR-3-100600	3
chr3	124186537	124187817	MajorDMR-3-100601	12
chr3	124188318	124188711	MajorDMR-3-100602	6
chr3	124189595	124189646	MajorDMR-3-100603	2
chr3	124190164	124190809	MajorDMR-3-100604	6
chr3	124192162	124192340	MajorDMR-3-100605	2
chr3	124195892	124196389	MajorDMR-3-100606	3
chr3	124198227	124198555	MajorDMR-3-100607	2
chr3	124201336	124202292	MajorDMR-3-100608	4
chr3	124203321	124203536	MajorDMR-3-100609	3
chr3	124204324	124204939	MajorDMR-3-100610	5
chr3	124209547	124210564	MajorDMR-3-100611	8
chr3	124211361	124212412	MajorDMR-3-100612	8
chr3	124213113	124213650	MajorDMR-3-100613	5
chr3	124214411	124214460	MajorDMR-3-100614	2
chr3	124216835	124217018	MajorDMR-3-100615	3
chr3	124217704	124218188	MajorDMR-3-100616	2
chr3	124220230	124220789	MajorDMR-3-100617	5
chr3	124221764	124222911	MajorDMR-3-100618	10
chr3	124224510	124224622	MajorDMR-3-100619	3
chr3	124226082	124226090	MajorDMR-3-100620	2
chr3	124229075	124229519	MajorDMR-3-100621	3
chr3	124241248	124241487	MajorDMR-3-100622	2
chr3	124242984	124243170	MajorDMR-3-100623	2
chr3	124256857	124256986	MajorDMR-3-100624	3
chr3	124257527	124258345	MajorDMR-3-100625	9
chr3	124258858	124260546	MajorDMR-3-100626	18
chr3	124264703	124264828	MajorDMR-3-100627	4
chr3	124269573	124269729	MajorDMR-3-100628	3
chr3	124318961	124318965	MajorDMR-3-100629	2
chr3	124339501	124339576	MajorDMR-3-100630	2
chr3	124340321	124340485	MajorDMR-3-100631	2
chr3	124399524	124399670	MajorDMR-3-100632	4
chr3	124403850	124404016	MajorDMR-3-100633	2
chr3	124480055	124480466	MajorDMR-3-100634	2
chr3	124497321	124497686	MajorDMR-3-100635	4
chr3	124500636	124500728	MajorDMR-3-100636	2
chr3	124510493	124510950	MajorDMR-3-100637	8
chr3	124515946	124518843	MajorDMR-3-100638	35
chr3	124519400	124520414	MajorDMR-3-100639	11
chr3	124526704	124527468	MajorDMR-3-100640	16
chr3	124529653	124531195	MajorDMR-3-100641	14
chr3	124531867	124532356	MajorDMR-3-100642	8
chr3	124533689	124533703	MajorDMR-3-100643	2
chr3	124537041	124537518	MajorDMR-3-100644	6
chr3	124538051	124538429	MajorDMR-3-100645	4
chr3	124554215	124554639	MajorDMR-3-100646	8
chr3	124575401	124576059	MajorDMR-3-100647	4
chr3	124606618	124606792	MajorDMR-3-100648	12
chr3	124620093	124620383	MajorDMR-3-100649	3
chr3	124667591	124668017	MajorDMR-3-100650	5
chr3	124716390	124717213	MajorDMR-3-100651	21
chr3	124761607	124761727	MajorDMR-3-100652	3
chr3	124805068	124805922	MajorDMR-3-100653	5
chr3	124808554	124808720	MajorDMR-3-100654	2
chr3	124813854	124814011	MajorDMR-3-100655	2
chr3	124842311	124843101	MajorDMR-3-100656	10
chr3	124850137	124850460	MajorDMR-3-100657	5
chr3	124855217	124855816	MajorDMR-3-100658	4
chr3	124870450	124870825	MajorDMR-3-100659	7
chr3	124901718	124902565	MajorDMR-3-100660	6
chr3	124904019	124904765	MajorDMR-3-100661	10
chr3	124911679	124912071	MajorDMR-3-100662	5
chr3	124932046	124933279	MajorDMR-3-100663	11
chr3	124939037	124939547	MajorDMR-3-100664	10
chr3	124950894	124951028	MajorDMR-3-100665	2
chr3	124990121	124990234	MajorDMR-3-100666	5
chr3	124992361	124992560	MajorDMR-3-100667	4
chr3	125001039	125001062	MajorDMR-3-100668	2
chr3	125036407	125036695	MajorDMR-3-100669	2
chr3	125053633	125053816	MajorDMR-3-100670	3
chr3	125054664	125054766	MajorDMR-3-100671	2
chr3	125055325	125055668	MajorDMR-3-100672	3
chr3	125061887	125062913	MajorDMR-3-100673	9
chr3	125080936	125081069	MajorDMR-3-100674	3
chr3	125089917	125089925	MajorDMR-3-100675	2
chr3	125113064	125114567	MajorDMR-3-100676	15
chr3	125124706	125125480	MajorDMR-3-100677	5
chr3	125130410	125130659	MajorDMR-3-100678	4
chr3	125133433	125134201	MajorDMR-3-100679	9
chr3	125147281	125147747	MajorDMR-3-100680	6
chr3	125156158	125156383	MajorDMR-3-100681	2
chr3	125171615	125171623	MajorDMR-3-100682	2
chr3	125174182	125174255	MajorDMR-3-100683	2
chr3	125229233	125229390	MajorDMR-3-100684	4
chr3	125234119	125234244	MajorDMR-3-100685	5
chr3	125239541	125240355	MajorDMR-3-100686	24
chr3	125331012	125331175	MajorDMR-3-100687	2
chr3	125347491	125348290	MajorDMR-3-100688	4
chr3	125453131	125453280	MajorDMR-3-100689	6
chr3	125468735	125469276	MajorDMR-3-100690	9
chr3	125477685	125478238	MajorDMR-3-100691	14
chr3	125479176	125479854	MajorDMR-3-100692	7
chr3	125486093	125486678	MajorDMR-3-100693	9
chr3	125490327	125490614	MajorDMR-3-100694	10
chr3	125500807	125500937	MajorDMR-3-100695	2
chr3	125511822	125512301	MajorDMR-3-100696	3
chr3	125517610	125517956	MajorDMR-3-100697	5
chr3	125527116	125527166	MajorDMR-3-100698	2
chr3	125530529	125530749	MajorDMR-3-100699	2
chr3	125552655	125552909	MajorDMR-3-100700	2
chr3	125577666	125577981	MajorDMR-3-100701	6
chr3	125637601	125637822	MajorDMR-3-100702	7
chr3	125672112	125672264	MajorDMR-3-100703	6
chr3	125679289	125679547	MajorDMR-3-100704	4
chr3	125694424	125694653	MajorDMR-3-100705	8
chr3	125744307	125744468	MajorDMR-3-100706	2
chr3	125771136	125771218	MajorDMR-3-100707	2
chr3	125777345	125777445	MajorDMR-3-100708	2
chr3	125780132	125780748	MajorDMR-3-100709	6
chr3	125784045	125784457	MajorDMR-3-100710	3
chr3	125851708	125852031	MajorDMR-3-100711	7
chr3	125869102	125869262	MajorDMR-3-100712	5
chr3	125877365	125877633	MajorDMR-3-100713	8
chr3	125881497	125881783	MajorDMR-3-100714	2
chr3	125932792	125932796	MajorDMR-3-100715	2
chr3	126007174	126007513	MajorDMR-3-100716	10
chr3	126012633	126012718	MajorDMR-3-100717	3
chr3	126036710	126037732	MajorDMR-3-100718	16
chr3	126107723	126107731	MajorDMR-3-100719	2
chr3	126113326	126113481	MajorDMR-3-100720	5
chr3	126114061	126114203	MajorDMR-3-100721	2
chr3	126135884	126135991	MajorDMR-3-100722	6
chr3	126152443	126152563	MajorDMR-3-100723	2
chr3	126160336	126160695	MajorDMR-3-100724	13
chr3	126161371	126162363	MajorDMR-3-100725	9
chr3	126171090	126171299	MajorDMR-3-100726	7
chr3	126185083	126185093	MajorDMR-3-100727	2
chr3	126186276	126186331	MajorDMR-3-100728	3
chr3	126187340	126187739	MajorDMR-3-100729	3
chr3	126195716	126197134	MajorDMR-3-100730	16
chr3	126213525	126213806	MajorDMR-3-100731	3
chr3	126239226	126241111	MajorDMR-3-100732	24
chr3	126241843	126242635	MajorDMR-3-100733	14
chr3	126246372	126246662	MajorDMR-3-100734	5
chr3	126255565	126255570	MajorDMR-3-100735	2
chr3	126258087	126258135	MajorDMR-3-100736	2
chr3	126269111	126269530	MajorDMR-3-100737	8
chr3	126296303	126297064	MajorDMR-3-100738	3
chr3	126299422	126299924	MajorDMR-3-100739	7
chr3	126307724	126308024	MajorDMR-3-100740	2
chr3	126326076	126326809	MajorDMR-3-100741	13
chr3	126365754	126366110	MajorDMR-3-100742	2
chr3	126373100	126373259	MajorDMR-3-100743	2
chr3	126374491	126374631	MajorDMR-3-100744	3
chr3	126375374	126375666	MajorDMR-3-100745	4
chr3	126398619	126398708	MajorDMR-3-100746	5
chr3	126399586	126399702	MajorDMR-3-100747	2
chr3	126402373	126403512	MajorDMR-3-100748	17
chr3	126413771	126414269	MajorDMR-3-100749	4
chr3	126424055	126424100	MajorDMR-3-100750	3
chr3	126426098	126426395	MajorDMR-3-100751	2
chr3	126432715	126432899	MajorDMR-3-100752	4
chr3	126433476	126435102	MajorDMR-3-100753	21
chr3	126437451	126437487	MajorDMR-3-100754	2
chr3	126463929	126464440	MajorDMR-3-100755	3
chr3	126471782	126472624	MajorDMR-3-100756	10
chr3	126489966	126490117	MajorDMR-3-100757	2
chr3	126507913	126508112	MajorDMR-3-100758	2
chr3	126513533	126514009	MajorDMR-3-100759	3
chr3	126514530	126514991	MajorDMR-3-100760	2
chr3	126515603	126518324	MajorDMR-3-100761	25
chr3	126519042	126519253	MajorDMR-3-100762	2
chr3	126535288	126535339	MajorDMR-3-100763	2
chr3	126550156	126550314	MajorDMR-3-100764	3
chr3	126552097	126552420	MajorDMR-3-100765	6
chr3	126553515	126554374	MajorDMR-3-100766	10
chr3	126555017	126556334	MajorDMR-3-100767	16
chr3	126569028	126569426	MajorDMR-3-100768	9
chr3	126571414	126572126	MajorDMR-3-100769	12
chr3	126577504	126578629	MajorDMR-3-100770	19
chr3	126589802	126590201	MajorDMR-3-100771	6
chr3	126607853	126607902	MajorDMR-3-100772	2
chr3	126608699	126609008	MajorDMR-3-100773	4
chr3	126631118	126631215	MajorDMR-3-100774	2
chr3	126632458	126633040	MajorDMR-3-100775	6
chr3	126684878	126684917	MajorDMR-3-100776	2
chr3	126687836	126689043	MajorDMR-3-100777	21
chr3	126703516	126706897	MajorDMR-3-100778	33
chr3	126707412	126707923	MajorDMR-3-100779	28
chr3	126709555	126711849	MajorDMR-3-100780	20
chr3	126714170	126714456	MajorDMR-3-100781	2
chr3	126715008	126718167	MajorDMR-3-100782	32
chr3	126719220	126720137	MajorDMR-3-100783	21
chr3	126722303	126722336	MajorDMR-3-100784	2
chr3	126724794	126725022	MajorDMR-3-100785	9
chr3	126725869	126726697	MajorDMR-3-100786	13
chr3	126728741	126728813	MajorDMR-3-100787	3
chr3	126730825	126731445	MajorDMR-3-100788	13
chr3	126732744	126734111	MajorDMR-3-100789	59
chr3	126734912	126735380	MajorDMR-3-100790	11
chr3	126737255	126737963	MajorDMR-3-100791	7
chr3	126741265	126742365	MajorDMR-3-100792	9
chr3	126742889	126743266	MajorDMR-3-100793	6
chr3	126743819	126744369	MajorDMR-3-100794	10
chr3	126746710	126746904	MajorDMR-3-100795	9
chr3	126747849	126748662	MajorDMR-3-100796	6
chr3	126749556	126749593	MajorDMR-3-100797	2
chr3	126751642	126752091	MajorDMR-3-100798	4
chr3	126753363	126753391	MajorDMR-3-100799	3
chr3	126755200	126756404	MajorDMR-3-100800	36
chr3	126779971	126780396	MajorDMR-3-100801	2
chr3	126802033	126802410	MajorDMR-3-100802	2
chr3	126807532	126807591	MajorDMR-3-100803	5
chr3	126815832	126817752	MajorDMR-3-100804	9
chr3	126820240	126821638	MajorDMR-3-100805	27
chr3	126839099	126839104	MajorDMR-3-100806	2
chr3	126841777	126841865	MajorDMR-3-100807	2
chr3	126853556	126853777	MajorDMR-3-100808	4
chr3	126876212	126876827	MajorDMR-3-100809	8
chr3	126877785	126878061	MajorDMR-3-100810	5
chr3	126913799	126914273	MajorDMR-3-100811	10
chr3	126936237	126937759	MajorDMR-3-100812	24
chr3	126939174	126939954	MajorDMR-3-100813	12
chr3	126942644	126943436	MajorDMR-3-100814	11
chr3	126983310	126983333	MajorDMR-3-100815	2
chr3	126997036	126997322	MajorDMR-3-100816	2
chr3	127014834	127015312	MajorDMR-3-100817	4
chr3	127039554	127039567	MajorDMR-3-100818	2
chr3	127058912	127058925	MajorDMR-3-100819	3
chr3	127069258	127069822	MajorDMR-3-100820	8
chr3	127070760	127071650	MajorDMR-3-100821	14
chr3	127072806	127073101	MajorDMR-3-100822	4
chr3	127082582	127083110	MajorDMR-3-100823	4
chr3	127099497	127100635	MajorDMR-3-100824	10
chr3	127101712	127103487	MajorDMR-3-100825	20
chr3	127110682	127111459	MajorDMR-3-100826	8
chr3	127112190	127112291	MajorDMR-3-100827	2
chr3	127113958	127114163	MajorDMR-3-100828	2
chr3	127114841	127115838	MajorDMR-3-100829	21
chr3	127123690	127123955	MajorDMR-3-100830	5
chr3	127132270	127133644	MajorDMR-3-100831	7
chr3	127135630	127135824	MajorDMR-3-100832	2
chr3	127136675	127137174	MajorDMR-3-100833	9
chr3	127139801	127142456	MajorDMR-3-100834	29
chr3	127167188	127167353	MajorDMR-3-100835	2
chr3	127173182	127173412	MajorDMR-3-100836	3
chr3	127176413	127176781	MajorDMR-3-100837	6
chr3	127178752	127179152	MajorDMR-3-100838	4
chr3	127183266	127183730	MajorDMR-3-100839	6
chr3	127186181	127186674	MajorDMR-3-100840	15
chr3	127238137	127239552	MajorDMR-3-100841	11
chr3	127241003	127241618	MajorDMR-3-100842	5
chr3	127244274	127244578	MajorDMR-3-100843	10
chr3	127254639	127256126	MajorDMR-3-100844	25
chr3	127263175	127264585	MajorDMR-3-100845	18
chr3	127268585	127270011	MajorDMR-3-100846	10
chr3	127294231	127294266	MajorDMR-3-100847	4
chr3	127296843	127297123	MajorDMR-3-100848	3
chr3	127310736	127310901	MajorDMR-3-100849	3
chr3	127331420	127332099	MajorDMR-3-100850	8
chr3	127333757	127333793	MajorDMR-3-100851	2
chr3	127334545	127334934	MajorDMR-3-100852	5
chr3	127386724	127386774	MajorDMR-3-100853	2
chr3	127387786	127387804	MajorDMR-3-100854	2
chr3	127392573	127397667	MajorDMR-3-100855	61
chr3	127398835	127399231	MajorDMR-3-100856	21
chr3	127408002	127409276	MajorDMR-3-100857	8
chr3	127420114	127420269	MajorDMR-3-100858	4
chr3	127423917	127424077	MajorDMR-3-100859	3
chr3	127425058	127426683	MajorDMR-3-100860	29
chr3	127429037	127431306	MajorDMR-3-100861	31
chr3	127432845	127433230	MajorDMR-3-100862	2
chr3	127434508	127434609	MajorDMR-3-100863	3
chr3	127436245	127436394	MajorDMR-3-100864	2
chr3	127437490	127438668	MajorDMR-3-100865	11
chr3	127441645	127441768	MajorDMR-3-100866	3
chr3	127442535	127442630	MajorDMR-3-100867	3
chr3	127449115	127449419	MajorDMR-3-100868	8
chr3	127451024	127451098	MajorDMR-3-100869	2
chr3	127451809	127452090	MajorDMR-3-100870	5
chr3	127452740	127452924	MajorDMR-3-100871	6
chr3	127454571	127455304	MajorDMR-3-100872	10
chr3	127456785	127458005	MajorDMR-3-100873	16
chr3	127464134	127464306	MajorDMR-3-100874	4
chr3	127468977	127469358	MajorDMR-3-100875	7
chr3	127470035	127470207	MajorDMR-3-100876	5
chr3	127472345	127474454	MajorDMR-3-100877	48
chr3	127478271	127479040	MajorDMR-3-100878	6
chr3	127480056	127480117	MajorDMR-3-100879	3
chr3	127482167	127482715	MajorDMR-3-100880	6
chr3	127484172	127484613	MajorDMR-3-100881	10
chr3	127498514	127499191	MajorDMR-3-100882	4
chr3	127501207	127501554	MajorDMR-3-100883	8
chr3	127504673	127504761	MajorDMR-3-100884	2
chr3	127507784	127508498	MajorDMR-3-100885	7
chr3	127509076	127510148	MajorDMR-3-100886	19
chr3	127514351	127514370	MajorDMR-3-100887	2
chr3	127516012	127516544	MajorDMR-3-100888	5
chr3	127517180	127517248	MajorDMR-3-100889	2
chr3	127522201	127522305	MajorDMR-3-100890	2
chr3	127523427	127523681	MajorDMR-3-100891	2
chr3	127529317	127530079	MajorDMR-3-100892	5
chr3	127532084	127532223	MajorDMR-3-100893	2
chr3	127533966	127534146	MajorDMR-3-100894	3
chr3	127535271	127536299	MajorDMR-3-100895	10
chr3	127537950	127538188	MajorDMR-3-100896	4
chr3	127553550	127553622	MajorDMR-3-100897	5
chr3	127566458	127566483	MajorDMR-3-100898	2
chr3	127568091	127568884	MajorDMR-3-100899	7
chr3	127609994	127610412	MajorDMR-3-100900	5
chr3	127630295	127630438	MajorDMR-3-100901	4
chr3	127633556	127633769	MajorDMR-3-100902	8
chr3	127634725	127634730	MajorDMR-3-100903	2
chr3	127659089	127659330	MajorDMR-3-100904	2
chr3	127672154	127672861	MajorDMR-3-100905	4
chr3	127673459	127673901	MajorDMR-3-100906	4
chr3	127675492	127675902	MajorDMR-3-100907	3
chr3	127678773	127679185	MajorDMR-3-100908	4
chr3	127711862	127711920	MajorDMR-3-100909	2
chr3	127715517	127716427	MajorDMR-3-100910	10
chr3	127723205	127723541	MajorDMR-3-100911	3
chr3	127730543	127730717	MajorDMR-3-100912	2
chr3	127744065	127744090	MajorDMR-3-100913	2
chr3	127786267	127786693	MajorDMR-3-100914	4
chr3	127821314	127822127	MajorDMR-3-100915	8
chr3	127871538	127871663	MajorDMR-3-100916	5
chr3	127895182	127895320	MajorDMR-3-100917	5
chr3	127925681	127925819	MajorDMR-3-100918	5
chr3	127975948	127976074	MajorDMR-3-100919	2
chr3	128109855	128109940	MajorDMR-3-100920	5
chr3	128151226	128151487	MajorDMR-3-100921	4
chr3	128163058	128163097	MajorDMR-3-100922	2
chr3	128167708	128167937	MajorDMR-3-100923	6
chr3	128175825	128176406	MajorDMR-3-100924	4
chr3	128180647	128181106	MajorDMR-3-100925	10
chr3	128184054	128184092	MajorDMR-3-100926	3
chr3	128188569	128188579	MajorDMR-3-100927	2
chr3	128192079	128192503	MajorDMR-3-100928	7
chr3	128259137	128259149	MajorDMR-3-100929	2
chr3	128282653	128282670	MajorDMR-3-100930	2
chr3	128301524	128302390	MajorDMR-3-100931	10
chr3	128344684	128345257	MajorDMR-3-100932	5
chr3	128346575	128346718	MajorDMR-3-100933	2
chr3	128349677	128349723	MajorDMR-3-100934	4
chr3	128356153	128356171	MajorDMR-3-100935	2
chr3	128358870	128359279	MajorDMR-3-100936	7
chr3	128370133	128370534	MajorDMR-3-100937	14
chr3	128416283	128417020	MajorDMR-3-100938	11
chr3	128418144	128418643	MajorDMR-3-100939	5
chr3	128437917	128438075	MajorDMR-3-100940	5
chr3	128442514	128443174	MajorDMR-3-100941	6
chr3	128449094	128449415	MajorDMR-3-100942	4
chr3	128479638	128479848	MajorDMR-3-100943	3
chr3	128518037	128518108	MajorDMR-3-100944	2
chr3	128518719	128519362	MajorDMR-3-100945	7
chr3	128530385	128530415	MajorDMR-3-100946	2
chr3	128531236	128532537	MajorDMR-3-100947	13
chr3	128533843	128533907	MajorDMR-3-100948	3
chr3	128561275	128561341	MajorDMR-3-100949	3
chr3	128582141	128582584	MajorDMR-3-100950	5
chr3	128583087	128583153	MajorDMR-3-100951	2
chr3	128584147	128584626	MajorDMR-3-100952	8
chr3	128615653	128615660	MajorDMR-3-100953	2
chr3	128628988	128629123	MajorDMR-3-100954	3
chr3	128637187	128638067	MajorDMR-3-100955	16
chr3	128647857	128647870	MajorDMR-3-100956	2
chr3	128653717	128654367	MajorDMR-3-100957	22
chr3	128665221	128665644	MajorDMR-3-100958	7
chr3	128711933	128712288	MajorDMR-3-100959	15
chr3	128719184	128719906	MajorDMR-3-100960	15
chr3	128722076	128722372	MajorDMR-3-100961	10
chr3	128723004	128723021	MajorDMR-3-100962	2
chr3	128729503	128729594	MajorDMR-3-100963	3
chr3	128734521	128734947	MajorDMR-3-100964	5
chr3	128744823	128744853	MajorDMR-3-100965	3
chr3	128751686	128751766	MajorDMR-3-100966	2
chr3	128760632	128761429	MajorDMR-3-100967	5
chr3	128830509	128830759	MajorDMR-3-100968	2
chr3	128844128	128844235	MajorDMR-3-100969	3
chr3	128845195	128846164	MajorDMR-3-100970	7
chr3	128852530	128853031	MajorDMR-3-100971	7
chr3	128889961	128890107	MajorDMR-3-100972	5
chr3	128892273	128892706	MajorDMR-3-100973	2
chr3	128897610	128897950	MajorDMR-3-100974	12
chr3	128898588	128899039	MajorDMR-3-100975	9
chr3	128949671	128949789	MajorDMR-3-100976	2
chr3	128967216	128967271	MajorDMR-3-100977	4
chr3	128996854	128997240	MajorDMR-3-100978	6
chr3	129008218	129008514	MajorDMR-3-100979	3
chr3	129021856	129022269	MajorDMR-3-100980	3
chr3	129039552	129040134	MajorDMR-3-100981	6
chr3	129045256	129045532	MajorDMR-3-100982	14
chr3	129064571	129065019	MajorDMR-3-100983	6
chr3	129066034	129066268	MajorDMR-3-100984	5
chr3	129088755	129088895	MajorDMR-3-100985	2
chr3	129101069	129101591	MajorDMR-3-100986	6
chr3	129102636	129102850	MajorDMR-3-100987	2
chr3	129105903	129105939	MajorDMR-3-100988	2
chr3	129107639	129108615	MajorDMR-3-100989	11
chr3	129110608	129111691	MajorDMR-3-100990	10
chr3	129112551	129114018	MajorDMR-3-100991	15
chr3	129122419	129122609	MajorDMR-3-100992	6
chr3	129143209	129143237	MajorDMR-3-100993	2
chr3	129144172	129144622	MajorDMR-3-100994	4
chr3	129148046	129148089	MajorDMR-3-100995	2
chr3	129155353	129155452	MajorDMR-3-100996	3
chr3	129159959	129160473	MajorDMR-3-100997	7
chr3	129161122	129161741	MajorDMR-3-100998	4
chr3	129164082	129164480	MajorDMR-3-100999	2
chr3	129182246	129183342	MajorDMR-3-101000	7
chr3	129192792	129194452	MajorDMR-3-101001	11
chr3	129200724	129201167	MajorDMR-3-101002	10
chr3	129202385	129203715	MajorDMR-3-101003	11
chr3	129204355	129205339	MajorDMR-3-101004	8
chr3	129206341	129208895	MajorDMR-3-101005	39
chr3	129209514	129210112	MajorDMR-3-101006	8
chr3	129211149	129212374	MajorDMR-3-101007	11
chr3	129214972	129214981	MajorDMR-3-101008	2
chr3	129216199	129217998	MajorDMR-3-101009	14
chr3	129219661	129221109	MajorDMR-3-101010	6
chr3	129221700	129224597	MajorDMR-3-101011	23
chr3	129225102	129226662	MajorDMR-3-101012	11
chr3	129233018	129233125	MajorDMR-3-101013	5
chr3	129233900	129236314	MajorDMR-3-101014	26
chr3	129238396	129238543	MajorDMR-3-101015	9
chr3	129239353	129239370	MajorDMR-3-101016	2
chr3	129239977	129240271	MajorDMR-3-101017	5
chr3	129242429	129243081	MajorDMR-3-101018	6
chr3	129247647	129249539	MajorDMR-3-101019	22
chr3	129255210	129256056	MajorDMR-3-101020	8
chr3	129257130	129257868	MajorDMR-3-101021	6
chr3	129258479	129258579	MajorDMR-3-101022	4
chr3	129271333	129271638	MajorDMR-3-101023	3
chr3	129272236	129272287	MajorDMR-3-101024	2
chr3	129273407	129277216	MajorDMR-3-101025	64
chr3	129278649	129278809	MajorDMR-3-101026	3
chr3	129279885	129280679	MajorDMR-3-101027	9
chr3	129282235	129282320	MajorDMR-3-101028	5
chr3	129284111	129284354	MajorDMR-3-101029	9
chr3	129286180	129287019	MajorDMR-3-101030	18
chr3	129289744	129290379	MajorDMR-3-101031	8
chr3	129291609	129293719	MajorDMR-3-101032	32
chr3	129294242	129295322	MajorDMR-3-101033	15
chr3	129296014	129297993	MajorDMR-3-101034	33
chr3	129299297	129300132	MajorDMR-3-101035	19
chr3	129301776	129303315	MajorDMR-3-101036	15
chr3	129305014	129306553	MajorDMR-3-101037	16
chr3	129307072	129307430	MajorDMR-3-101038	2
chr3	129308207	129309410	MajorDMR-3-101039	10
chr3	129310726	129317374	MajorDMR-3-101040	120
chr3	129317906	129323931	MajorDMR-3-101041	105
chr3	129326244	129327518	MajorDMR-3-101042	13
chr3	129331124	129331296	MajorDMR-3-101043	7
chr3	129334696	129334780	MajorDMR-3-101044	2
chr3	129335694	129335790	MajorDMR-3-101045	4
chr3	129339997	129341369	MajorDMR-3-101046	17
chr3	129344087	129344171	MajorDMR-3-101047	3
chr3	129364194	129364725	MajorDMR-3-101048	6
chr3	129369614	129369833	MajorDMR-3-101049	2
chr3	129376853	129377072	MajorDMR-3-101050	2
chr3	129381011	129381389	MajorDMR-3-101051	2
chr3	129384774	129385380	MajorDMR-3-101052	5
chr3	129387489	129388439	MajorDMR-3-101053	13
chr3	129405163	129405197	MajorDMR-3-101054	4
chr3	129410722	129410735	MajorDMR-3-101055	2
chr3	129464601	129464811	MajorDMR-3-101056	2
chr3	129466117	129466308	MajorDMR-3-101057	3
chr3	129475365	129475536	MajorDMR-3-101058	8
chr3	129477297	129477557	MajorDMR-3-101059	2
chr3	129479128	129479294	MajorDMR-3-101060	5
chr3	129491610	129492310	MajorDMR-3-101061	6
chr3	129516401	129516507	MajorDMR-3-101062	2
chr3	129550988	129550992	MajorDMR-3-101063	2
chr3	129577369	129577441	MajorDMR-3-101064	2
chr3	129607808	129607853	MajorDMR-3-101065	3
chr3	129637216	129637492	MajorDMR-3-101066	10
chr3	129641391	129641403	MajorDMR-3-101067	2
chr3	129653261	129653283	MajorDMR-3-101068	2
chr3	129657605	129658212	MajorDMR-3-101069	5
chr3	129677341	129677518	MajorDMR-3-101070	4
chr3	129714062	129714751	MajorDMR-3-101071	6
chr3	129720988	129721201	MajorDMR-3-101072	8
chr3	129722218	129722401	MajorDMR-3-101073	2
chr3	129727456	129727556	MajorDMR-3-101074	3
chr3	129777631	129777675	MajorDMR-3-101075	2
chr3	129826150	129826744	MajorDMR-3-101076	10
chr3	129828079	129828184	MajorDMR-3-101077	2
chr3	129831726	129832008	MajorDMR-3-101078	3
chr3	129835354	129835491	MajorDMR-3-101079	2
chr3	129862741	129863142	MajorDMR-3-101080	4
chr3	129875959	129876188	MajorDMR-3-101081	3
chr3	130071161	130071295	MajorDMR-3-101082	2
chr3	130093664	130094404	MajorDMR-3-101083	6
chr3	130115114	130115399	MajorDMR-3-101084	4
chr3	130117552	130117954	MajorDMR-3-101085	6
chr3	130128532	130128793	MajorDMR-3-101086	3
chr3	130134711	130135566	MajorDMR-3-101087	6
chr3	130143178	130143633	MajorDMR-3-101088	5
chr3	130145225	130145248	MajorDMR-3-101089	3
chr3	130148723	130148899	MajorDMR-3-101090	3
chr3	130157915	130158442	MajorDMR-3-101091	4
chr3	130225196	130225262	MajorDMR-3-101092	2
chr3	130236824	130237061	MajorDMR-3-101093	2
chr3	130363533	130363605	MajorDMR-3-101094	2
chr3	130367591	130368691	MajorDMR-3-101095	33
chr3	130377402	130377568	MajorDMR-3-101096	4
chr3	130389560	130390051	MajorDMR-3-101097	2
chr3	130450065	130450115	MajorDMR-3-101098	2
chr3	130452139	130453060	MajorDMR-3-101099	16
chr3	130477934	130477949	MajorDMR-3-101100	2
chr3	130491652	130492185	MajorDMR-3-101101	9
chr3	130518035	130518676	MajorDMR-3-101102	9
chr3	130521192	130521781	MajorDMR-3-101103	6
chr3	130539674	130539813	MajorDMR-3-101104	2
chr3	130552351	130552602	MajorDMR-3-101105	2
chr3	130555137	130555292	MajorDMR-3-101106	2
chr3	130615249	130615317	MajorDMR-3-101107	3
chr3	130632245	130632881	MajorDMR-3-101108	4
chr3	130634507	130635068	MajorDMR-3-101109	4
chr3	130636424	130637211	MajorDMR-3-101110	3
chr3	130640832	130640874	MajorDMR-3-101111	2
chr3	130694620	130694877	MajorDMR-3-101112	2
chr3	130699430	130699921	MajorDMR-3-101113	2
chr3	130734987	130735112	MajorDMR-3-101114	2
chr3	130736986	130737545	MajorDMR-3-101115	3
chr3	130743722	130744039	MajorDMR-3-101116	6
chr3	130754941	130755126	MajorDMR-3-101117	2
chr3	130758297	130758432	MajorDMR-3-101118	3
chr3	130805979	130806028	MajorDMR-3-101119	2
chr3	130832566	130832718	MajorDMR-3-101120	2
chr3	130842917	130842932	MajorDMR-3-101121	3
chr3	130883662	130885107	MajorDMR-3-101122	12
chr3	130887747	130888701	MajorDMR-3-101123	5
chr3	130901158	130901990	MajorDMR-3-101124	6
chr3	130902798	130903572	MajorDMR-3-101125	9
chr3	130904424	130904655	MajorDMR-3-101126	2
chr3	130905432	130905929	MajorDMR-3-101127	3
chr3	130920095	130920899	MajorDMR-3-101128	8
chr3	130924966	130924973	MajorDMR-3-101129	2
chr3	130933154	130934232	MajorDMR-3-101130	9
chr3	130935917	130936465	MajorDMR-3-101131	8
chr3	130938663	130938761	MajorDMR-3-101132	2
chr3	130940540	130940915	MajorDMR-3-101133	5
chr3	130942073	130942315	MajorDMR-3-101134	3
chr3	130945144	130945586	MajorDMR-3-101135	3
chr3	130952619	130953498	MajorDMR-3-101136	4
chr3	130958094	130958437	MajorDMR-3-101137	4
chr3	130963517	130963962	MajorDMR-3-101138	2
chr3	130983964	130984667	MajorDMR-3-101139	7
chr3	130985244	130985535	MajorDMR-3-101140	3
chr3	131000586	131000940	MajorDMR-3-101141	2
chr3	131023241	131023966	MajorDMR-3-101142	4
chr3	131025998	131026738	MajorDMR-3-101143	3
chr3	131028387	131028748	MajorDMR-3-101144	2
chr3	131032199	131032453	MajorDMR-3-101145	2
chr3	131033045	131033080	MajorDMR-3-101146	2
chr3	131033898	131034620	MajorDMR-3-101147	5
chr3	131041425	131042251	MajorDMR-3-101148	4
chr3	131042787	131043087	MajorDMR-3-101149	2
chr3	131046256	131047415	MajorDMR-3-101150	7
chr3	131048863	131048870	MajorDMR-3-101151	2
chr3	131056872	131057482	MajorDMR-3-101152	11
chr3	131061139	131061644	MajorDMR-3-101153	4
chr3	131079134	131080142	MajorDMR-3-101154	11
chr3	131086904	131087323	MajorDMR-3-101155	3
chr3	131098885	131099745	MajorDMR-3-101156	4
chr3	131101589	131102100	MajorDMR-3-101157	3
chr3	131105476	131105717	MajorDMR-3-101158	4
chr3	131120014	131122040	MajorDMR-3-101159	11
chr3	131164149	131164157	MajorDMR-3-101160	2
chr3	131177735	131177888	MajorDMR-3-101161	2
chr3	131209263	131209316	MajorDMR-3-101162	2
chr3	131215292	131215689	MajorDMR-3-101163	2
chr3	131217023	131217031	MajorDMR-3-101164	2
chr3	131219429	131219471	MajorDMR-3-101165	3
chr3	131236967	131237520	MajorDMR-3-101166	5
chr3	131245410	131245422	MajorDMR-3-101167	2
chr3	131291805	131291823	MajorDMR-3-101168	2
chr3	131347828	131348125	MajorDMR-3-101169	5
chr3	131366005	131366115	MajorDMR-3-101170	2
chr3	131407393	131407424	MajorDMR-3-101171	2
chr3	131432785	131432833	MajorDMR-3-101172	2
chr3	131443638	131443710	MajorDMR-3-101173	2
chr3	131516430	131516788	MajorDMR-3-101174	4
chr3	131525006	131525720	MajorDMR-3-101175	6
chr3	131539981	131540554	MajorDMR-3-101176	5
chr3	131562400	131562959	MajorDMR-3-101177	3
chr3	131565645	131565857	MajorDMR-3-101178	3
chr3	131567538	131568538	MajorDMR-3-101179	9
chr3	131576091	131576185	MajorDMR-3-101180	2
chr3	131580802	131581103	MajorDMR-3-101181	3
chr3	131618107	131618116	MajorDMR-3-101182	2
chr3	131622725	131623315	MajorDMR-3-101183	7
chr3	131675922	131676708	MajorDMR-3-101184	6
chr3	131681965	131682759	MajorDMR-3-101185	12
chr3	131691414	131691997	MajorDMR-3-101186	4
chr3	131700267	131700669	MajorDMR-3-101187	8
chr3	131736399	131736941	MajorDMR-3-101188	3
chr3	131750256	131750545	MajorDMR-3-101189	3
chr3	131751604	131751997	MajorDMR-3-101190	10
chr3	131754251	131754274	MajorDMR-3-101191	2
chr3	131765383	131766015	MajorDMR-3-101192	5
chr3	131770285	131770307	MajorDMR-3-101193	2
chr3	131770905	131771002	MajorDMR-3-101194	2
chr3	131774640	131775198	MajorDMR-3-101195	3
chr3	131778283	131778668	MajorDMR-3-101196	4
chr3	131790686	131791143	MajorDMR-3-101197	4
chr3	131794669	131794688	MajorDMR-3-101198	2
chr3	131802460	131803123	MajorDMR-3-101199	5
chr3	131809943	131811023	MajorDMR-3-101200	8
chr3	131814392	131814524	MajorDMR-3-101201	2
chr3	131820097	131820421	MajorDMR-3-101202	3
chr3	131848267	131848321	MajorDMR-3-101203	2
chr3	131849041	131849461	MajorDMR-3-101204	3
chr3	131864409	131864912	MajorDMR-3-101205	3
chr3	131955695	131956096	MajorDMR-3-101206	2
chr3	131957108	131957295	MajorDMR-3-101207	2
chr3	131960578	131962096	MajorDMR-3-101208	9
chr3	131962896	131963200	MajorDMR-3-101209	5
chr3	131970511	131971004	MajorDMR-3-101210	4
chr3	131973540	131974370	MajorDMR-3-101211	6
chr3	131977923	131978220	MajorDMR-3-101212	2
chr3	132009748	132010017	MajorDMR-3-101213	3
chr3	132087324	132088400	MajorDMR-3-101214	6
chr3	132117624	132118152	MajorDMR-3-101215	4
chr3	132134071	132135445	MajorDMR-3-101216	11
chr3	132238866	132239134	MajorDMR-3-101217	3
chr3	132241387	132241474	MajorDMR-3-101218	2
chr3	132249584	132249861	MajorDMR-3-101219	2
chr3	132250378	132250566	MajorDMR-3-101220	4
chr3	132283323	132284019	MajorDMR-3-101221	5
chr3	132301653	132301823	MajorDMR-3-101222	2
chr3	132328948	132329268	MajorDMR-3-101223	2
chr3	132368160	132368313	MajorDMR-3-101224	2
chr3	132376950	132377320	MajorDMR-3-101225	2
chr3	132388179	132388221	MajorDMR-3-101226	4
chr3	132438352	132438470	MajorDMR-3-101227	2
chr3	132440399	132440552	MajorDMR-3-101228	6
chr3	132505194	132505496	MajorDMR-3-101229	4
chr3	132562924	132563280	MajorDMR-3-101230	3
chr3	132564258	132564356	MajorDMR-3-101231	2
chr3	132567286	132567425	MajorDMR-3-101232	4
chr3	132578960	132579030	MajorDMR-3-101233	2
chr3	132607259	132607571	MajorDMR-3-101234	8
chr3	132616926	132617453	MajorDMR-3-101235	4
chr3	132634800	132635005	MajorDMR-3-101236	2
chr3	132637639	132637825	MajorDMR-3-101237	3
chr3	132643604	132644104	MajorDMR-3-101238	5
chr3	132644718	132644990	MajorDMR-3-101239	3
chr3	132647329	132647454	MajorDMR-3-101240	3
chr3	132675635	132675718	MajorDMR-3-101241	2
chr3	132727200	132727645	MajorDMR-3-101242	2
chr3	132754534	132755034	MajorDMR-3-101243	2
chr3	132854319	132854590	MajorDMR-3-101244	4
chr3	133000398	133000501	MajorDMR-3-101245	3
chr3	133073780	133073936	MajorDMR-3-101246	4
chr3	133098491	133098996	MajorDMR-3-101247	13
chr3	133099985	133100726	MajorDMR-3-101248	4
chr3	133102056	133102314	MajorDMR-3-101249	2
chr3	133107142	133107239	MajorDMR-3-101250	3
chr3	133131588	133131609	MajorDMR-3-101251	3
chr3	133139444	133139656	MajorDMR-3-101252	4
chr3	133142263	133142387	MajorDMR-3-101253	4
chr3	133145395	133145606	MajorDMR-3-101254	2
chr3	133187121	133187416	MajorDMR-3-101255	2
chr3	133234684	133234836	MajorDMR-3-101256	2
chr3	133266364	133266412	MajorDMR-3-101257	2
chr3	133308399	133309630	MajorDMR-3-101258	12
chr3	133313533	133313608	MajorDMR-3-101259	3
chr3	133393944	133393958	MajorDMR-3-101260	2
chr3	133506736	133506766	MajorDMR-3-101261	2
chr3	133508709	133508717	MajorDMR-3-101262	2
chr3	133519919	133520458	MajorDMR-3-101263	8
chr3	133545639	133546062	MajorDMR-3-101264	2
chr3	133546805	133546970	MajorDMR-3-101265	2
chr3	133554003	133554589	MajorDMR-3-101266	8
chr3	133558366	133559175	MajorDMR-3-101267	10
chr3	133559717	133559914	MajorDMR-3-101268	3
chr3	133562559	133562664	MajorDMR-3-101269	3
chr3	133570350	133570538	MajorDMR-3-101270	2
chr3	133574902	133574907	MajorDMR-3-101271	2
chr3	133575598	133575619	MajorDMR-3-101272	2
chr3	133578081	133578222	MajorDMR-3-101273	3
chr3	133582924	133583854	MajorDMR-3-101274	8
chr3	133590112	133590509	MajorDMR-3-101275	7
chr3	133594743	133594784	MajorDMR-3-101276	3
chr3	133597846	133598106	MajorDMR-3-101277	2
chr3	133600976	133601021	MajorDMR-3-101278	2
chr3	133609304	133609374	MajorDMR-3-101279	3
chr3	133610714	133610997	MajorDMR-3-101280	6
chr3	133612648	133612766	MajorDMR-3-101281	2
chr3	133646850	133647411	MajorDMR-3-101282	12
chr3	133657280	133657596	MajorDMR-3-101283	6
chr3	133658120	133658260	MajorDMR-3-101284	2
chr3	133659195	133659732	MajorDMR-3-101285	3
chr3	133671294	133672911	MajorDMR-3-101286	14
chr3	133680498	133682785	MajorDMR-3-101287	20
chr3	133708536	133709512	MajorDMR-3-101288	15
chr3	133737404	133737839	MajorDMR-3-101289	3
chr3	133747922	133747954	MajorDMR-3-101290	3
chr3	133749801	133750225	MajorDMR-3-101291	2
chr3	133751874	133753043	MajorDMR-3-101292	12
chr3	133760793	133760947	MajorDMR-3-101293	3
chr3	133805610	133806369	MajorDMR-3-101294	11
chr3	133813486	133814682	MajorDMR-3-101295	7
chr3	133820981	133821069	MajorDMR-3-101296	5
chr3	133841896	133842054	MajorDMR-3-101297	2
chr3	133854866	133855163	MajorDMR-3-101298	3
chr3	133855678	133856318	MajorDMR-3-101299	7
chr3	133864808	133865383	MajorDMR-3-101300	4
chr3	133865931	133867729	MajorDMR-3-101301	18
chr3	133868858	133868896	MajorDMR-3-101302	2
chr3	133880001	133880307	MajorDMR-3-101303	2
chr3	133887809	133888979	MajorDMR-3-101304	6
chr3	133891433	133891745	MajorDMR-3-101305	3
chr3	133892446	133892935	MajorDMR-3-101306	2
chr3	133894341	133894754	MajorDMR-3-101307	7
chr3	133895379	133895785	MajorDMR-3-101308	3
chr3	133899913	133900199	MajorDMR-3-101309	2
chr3	133920091	133920365	MajorDMR-3-101310	3
chr3	133924652	133924685	MajorDMR-3-101311	2
chr3	133931367	133932773	MajorDMR-3-101312	14
chr3	133934698	133936012	MajorDMR-3-101313	16
chr3	133936529	133937071	MajorDMR-3-101314	5
chr3	133938054	133938170	MajorDMR-3-101315	2
chr3	133943227	133943866	MajorDMR-3-101316	12
chr3	133948732	133948951	MajorDMR-3-101317	3
chr3	133966728	133966983	MajorDMR-3-101318	5
chr3	133970330	133971735	MajorDMR-3-101319	23
chr3	133994972	133996028	MajorDMR-3-101320	5
chr3	134003703	134003887	MajorDMR-3-101321	2
chr3	134013154	134013458	MajorDMR-3-101322	4
chr3	134018120	134018338	MajorDMR-3-101323	2
chr3	134025314	134025417	MajorDMR-3-101324	3
chr3	134026923	134026966	MajorDMR-3-101325	2
chr3	134031544	134032177	MajorDMR-3-101326	18
chr3	134034264	134034742	MajorDMR-3-101327	13
chr3	134047003	134047678	MajorDMR-3-101328	4
chr3	134048659	134048719	MajorDMR-3-101329	3
chr3	134061398	134061478	MajorDMR-3-101330	3
chr3	134067546	134067916	MajorDMR-3-101331	3
chr3	134073925	134074480	MajorDMR-3-101332	9
chr3	134076690	134076799	MajorDMR-3-101333	3
chr3	134124987	134124993	MajorDMR-3-101334	2
chr3	134151208	134151337	MajorDMR-3-101335	3
chr3	134177310	134177621	MajorDMR-3-101336	6
chr3	134183731	134184235	MajorDMR-3-101337	2
chr3	134202206	134202791	MajorDMR-3-101338	4
chr3	134206502	134206512	MajorDMR-3-101339	2
chr3	134207950	134207985	MajorDMR-3-101340	2
chr3	134215565	134215872	MajorDMR-3-101341	2
chr3	134219317	134219643	MajorDMR-3-101342	3
chr3	134222448	134223050	MajorDMR-3-101343	5
chr3	134230228	134230251	MajorDMR-3-101344	2
chr3	134256659	134256671	MajorDMR-3-101345	2
chr3	134300805	134300813	MajorDMR-3-101346	2
chr3	134321692	134321778	MajorDMR-3-101347	2
chr3	134328098	134328354	MajorDMR-3-101348	6
chr3	134382357	134383056	MajorDMR-3-101349	10
chr3	134409989	134410064	MajorDMR-3-101350	3
chr3	134413714	134413751	MajorDMR-3-101351	2
chr3	134427653	134428021	MajorDMR-3-101352	3
chr3	134429307	134429505	MajorDMR-3-101353	2
chr3	134442707	134443468	MajorDMR-3-101354	8
chr3	134444267	134444298	MajorDMR-3-101355	2
chr3	134444974	134445712	MajorDMR-3-101356	14
chr3	134459647	134461732	MajorDMR-3-101357	11
chr3	134573352	134573635	MajorDMR-3-101358	2
chr3	134579101	134579473	MajorDMR-3-101359	12
chr3	134583503	134583707	MajorDMR-3-101360	3
chr3	134593673	134593750	MajorDMR-3-101361	2
chr3	134596621	134596797	MajorDMR-3-101362	2
chr3	134599563	134600239	MajorDMR-3-101363	7
chr3	134614106	134614621	MajorDMR-3-101364	4
chr3	134707355	134708218	MajorDMR-3-101365	4
chr3	134729692	134731285	MajorDMR-3-101366	11
chr3	134759772	134760207	MajorDMR-3-101367	4
chr3	134775594	134776081	MajorDMR-3-101368	6
chr3	134799920	134801026	MajorDMR-3-101369	8
chr3	134802828	134803410	MajorDMR-3-101370	3
chr3	134806586	134807037	MajorDMR-3-101371	5
chr3	134810530	134811011	MajorDMR-3-101372	8
chr3	134812286	134812310	MajorDMR-3-101373	2
chr3	134853280	134853763	MajorDMR-3-101374	6
chr3	134857547	134857905	MajorDMR-3-101375	5
chr3	134866119	134866846	MajorDMR-3-101376	5
chr3	134867375	134867434	MajorDMR-3-101377	2
chr3	134964000	134964074	MajorDMR-3-101378	4
chr3	135066863	135067175	MajorDMR-3-101379	4
chr3	135068091	135069481	MajorDMR-3-101380	15
chr3	135074317	135075533	MajorDMR-3-101381	10
chr3	135076572	135076695	MajorDMR-3-101382	3
chr3	135176034	135176393	MajorDMR-3-101383	6
chr3	135223264	135223308	MajorDMR-3-101384	2
chr3	135242908	135243354	MajorDMR-3-101385	2
chr3	135329379	135329516	MajorDMR-3-101386	2
chr3	135377517	135377824	MajorDMR-3-101387	16
chr3	135393397	135394063	MajorDMR-3-101388	4
chr3	135407453	135407549	MajorDMR-3-101389	9
chr3	135429003	135429409	MajorDMR-3-101390	4
chr3	135467718	135468146	MajorDMR-3-101391	2
chr3	135468761	135468831	MajorDMR-3-101392	4
chr3	135469777	135471415	MajorDMR-3-101393	11
chr3	135481426	135481471	MajorDMR-3-101394	2
chr3	135498564	135499124	MajorDMR-3-101395	7
chr3	135503072	135503279	MajorDMR-3-101396	2
chr3	135518773	135519394	MajorDMR-3-101397	6
chr3	135574075	135574278	MajorDMR-3-101398	2
chr3	135582062	135582486	MajorDMR-3-101399	2
chr3	135589962	135590495	MajorDMR-3-101400	3
chr3	135591767	135592235	MajorDMR-3-101401	2
chr3	135592782	135593027	MajorDMR-3-101402	3
chr3	135601177	135602071	MajorDMR-3-101403	13
chr3	135761303	135761464	MajorDMR-3-101404	2
chr3	135789347	135789394	MajorDMR-3-101405	3
chr3	135870235	135870294	MajorDMR-3-101406	3
chr3	135883738	135884045	MajorDMR-3-101407	5
chr3	135884995	135885209	MajorDMR-3-101408	6
chr3	135886875	135887282	MajorDMR-3-101409	3
chr3	135889565	135889581	MajorDMR-3-101410	2
chr3	135897665	135897706	MajorDMR-3-101411	2
chr3	135900811	135901103	MajorDMR-3-101412	2
chr3	135907521	135908090	MajorDMR-3-101413	4
chr3	135910634	135911038	MajorDMR-3-101414	2
chr3	135916631	135917157	MajorDMR-3-101415	5
chr3	135930079	135930992	MajorDMR-3-101416	11
chr3	135932708	135932977	MajorDMR-3-101417	3
chr3	135979039	135979125	MajorDMR-3-101418	4
chr3	136036328	136036336	MajorDMR-3-101419	2
chr3	136040292	136040444	MajorDMR-3-101420	4
chr3	136048705	136048789	MajorDMR-3-101421	3
chr3	136110511	136110773	MajorDMR-3-101422	2
chr3	136145849	136146020	MajorDMR-3-101423	5
chr3	136177580	136178636	MajorDMR-3-101424	6
chr3	136184217	136184363	MajorDMR-3-101425	4
chr3	136217164	136217176	MajorDMR-3-101426	2
chr3	136232471	136233594	MajorDMR-3-101427	8
chr3	136263421	136263463	MajorDMR-3-101428	3
chr3	136348666	136348836	MajorDMR-3-101429	2
chr3	136351043	136351551	MajorDMR-3-101430	3
chr3	136401126	136401725	MajorDMR-3-101431	6
chr3	136404356	136404419	MajorDMR-3-101432	3
chr3	136462560	136462899	MajorDMR-3-101433	3
chr3	136472202	136473348	MajorDMR-3-101434	22
chr3	136480971	136481132	MajorDMR-3-101435	2
chr3	136482994	136483052	MajorDMR-3-101436	2
chr3	136516695	136517316	MajorDMR-3-101437	10
chr3	136549248	136549499	MajorDMR-3-101438	6
chr3	136590570	136590628	MajorDMR-3-101439	2
chr3	136592550	136592626	MajorDMR-3-101440	2
chr3	136696586	136696648	MajorDMR-3-101441	3
chr3	136733099	136733516	MajorDMR-3-101442	7
chr3	136755583	136756131	MajorDMR-3-101443	6
chr3	136790419	136790668	MajorDMR-3-101444	3
chr3	136801983	136802454	MajorDMR-3-101445	3
chr3	136822581	136822895	MajorDMR-3-101446	7
chr3	136825672	136825991	MajorDMR-3-101447	3
chr3	136848461	136848721	MajorDMR-3-101448	3
chr3	136965495	136965694	MajorDMR-3-101449	2
chr3	136988698	136989204	MajorDMR-3-101450	4
chr3	137054375	137054412	MajorDMR-3-101451	2
chr3	137074162	137074550	MajorDMR-3-101452	2
chr3	137323378	137323874	MajorDMR-3-101453	3
chr3	137328249	137328306	MajorDMR-3-101454	2
chr3	137334540	137335002	MajorDMR-3-101455	8
chr3	137341316	137341452	MajorDMR-3-101456	2
chr3	137350438	137350587	MajorDMR-3-101457	2
chr3	137361121	137361440	MajorDMR-3-101458	4
chr3	137465463	137465573	MajorDMR-3-101459	2
chr3	137554355	137555169	MajorDMR-3-101460	11
chr3	137562464	137562515	MajorDMR-3-101461	2
chr3	137571916	137572030	MajorDMR-3-101462	2
chr3	137580907	137581308	MajorDMR-3-101463	3
chr3	137586595	137586897	MajorDMR-3-101464	3
chr3	137597454	137597506	MajorDMR-3-101465	2
chr3	137618149	137618419	MajorDMR-3-101466	2
chr3	137638063	137638605	MajorDMR-3-101467	3
chr3	137660766	137660782	MajorDMR-3-101468	2
chr3	137711283	137712211	MajorDMR-3-101469	11
chr3	137763309	137763905	MajorDMR-3-101470	6
chr3	137771066	137771310	MajorDMR-3-101471	3
chr3	137787901	137787962	MajorDMR-3-101472	3
chr3	137797646	137797721	MajorDMR-3-101473	2
chr3	137843853	137844437	MajorDMR-3-101474	4
chr3	137847358	137847397	MajorDMR-3-101475	2
chr3	137872689	137872775	MajorDMR-3-101476	3
chr3	137979386	137979704	MajorDMR-3-101477	2
chr3	137980681	137980885	MajorDMR-3-101478	5
chr3	138007208	138007641	MajorDMR-3-101479	3
chr3	138008159	138008830	MajorDMR-3-101480	4
chr3	138016376	138016517	MajorDMR-3-101481	2
chr3	138018831	138019204	MajorDMR-3-101482	4
chr3	138049690	138050571	MajorDMR-3-101483	4
chr3	138066074	138066285	MajorDMR-3-101484	3
chr3	138069356	138069569	MajorDMR-3-101485	6
chr3	138074097	138074751	MajorDMR-3-101486	4
chr3	138077720	138078260	MajorDMR-3-101487	6
chr3	138082216	138082281	MajorDMR-3-101488	3
chr3	138082860	138083031	MajorDMR-3-101489	6
chr3	138084501	138084790	MajorDMR-3-101490	2
chr3	138086564	138086867	MajorDMR-3-101491	3
chr3	138087496	138088151	MajorDMR-3-101492	8
chr3	138088699	138088890	MajorDMR-3-101493	4
chr3	138096754	138097044	MajorDMR-3-101494	2
chr3	138099222	138099353	MajorDMR-3-101495	2
chr3	138100031	138100084	MajorDMR-3-101496	2
chr3	138105257	138106506	MajorDMR-3-101497	13
chr3	138107970	138109305	MajorDMR-3-101498	13
chr3	138112827	138112923	MajorDMR-3-101499	3
chr3	138120006	138120349	MajorDMR-3-101500	3
chr3	138168927	138169564	MajorDMR-3-101501	9
chr3	138170549	138170631	MajorDMR-3-101502	6
chr3	138180759	138180987	MajorDMR-3-101503	2
chr3	138239644	138239725	MajorDMR-3-101504	2
chr3	138274910	138275131	MajorDMR-3-101505	7
chr3	138311401	138311733	MajorDMR-3-101506	3
chr3	138327157	138327299	MajorDMR-3-101507	2
chr3	138328720	138329026	MajorDMR-3-101508	3
chr3	138358176	138358238	MajorDMR-3-101509	5
chr3	138373976	138374230	MajorDMR-3-101510	4
chr3	138418225	138418309	MajorDMR-3-101511	2
chr3	138431607	138432382	MajorDMR-3-101512	9
chr3	138437602	138438369	MajorDMR-3-101513	4
chr3	138438916	138439062	MajorDMR-3-101514	2
chr3	138441836	138442159	MajorDMR-3-101515	2
chr3	138445711	138446116	MajorDMR-3-101516	4
chr3	138485871	138486588	MajorDMR-3-101517	5
chr3	138487880	138487979	MajorDMR-3-101518	2
chr3	138518587	138518741	MajorDMR-3-101519	3
chr3	138526648	138527059	MajorDMR-3-101520	5
chr3	138538166	138538184	MajorDMR-3-101521	2
chr3	138548210	138549120	MajorDMR-3-101522	16
chr3	138551103	138551262	MajorDMR-3-101523	6
chr3	138555048	138555123	MajorDMR-3-101524	2
chr3	138580789	138581493	MajorDMR-3-101525	7
chr3	138607480	138608005	MajorDMR-3-101526	4
chr3	138624467	138624494	MajorDMR-3-101527	2
chr3	138635272	138635408	MajorDMR-3-101528	2
chr3	138726462	138726550	MajorDMR-3-101529	3
chr3	138734551	138734731	MajorDMR-3-101530	2
chr3	138757588	138757671	MajorDMR-3-101531	2
chr3	138762415	138762829	MajorDMR-3-101532	18
chr3	138766195	138766275	MajorDMR-3-101533	3
chr3	138847741	138847747	MajorDMR-3-101534	2
chr3	138874365	138874491	MajorDMR-3-101535	2
chr3	138940978	138941194	MajorDMR-3-101536	5
chr3	138956741	138958373	MajorDMR-3-101537	22
chr3	139014369	139014586	MajorDMR-3-101538	5
chr3	139044250	139044642	MajorDMR-3-101539	4
chr3	139046207	139047058	MajorDMR-3-101540	13
chr3	139065161	139065230	MajorDMR-3-101541	3
chr3	139077080	139077160	MajorDMR-3-101542	2
chr3	139115206	139115394	MajorDMR-3-101543	2
chr3	139133829	139133879	MajorDMR-3-101544	2
chr3	139175300	139175436	MajorDMR-3-101545	4
chr3	139178445	139178846	MajorDMR-3-101546	3
chr3	139180963	139181599	MajorDMR-3-101547	8
chr3	139236150	139236761	MajorDMR-3-101548	3
chr3	139252729	139252930	MajorDMR-3-101549	4
chr3	139271543	139271679	MajorDMR-3-101550	2
chr3	139352514	139352521	MajorDMR-3-101551	2
chr3	139426774	139426975	MajorDMR-3-101552	3
chr3	139472487	139472529	MajorDMR-3-101553	3
chr3	139500533	139500947	MajorDMR-3-101554	6
chr3	139513920	139514386	MajorDMR-3-101555	5
chr3	139542248	139542458	MajorDMR-3-101556	3
chr3	139545299	139545972	MajorDMR-3-101557	3
chr3	139546631	139547467	MajorDMR-3-101558	5
chr3	139549505	139550417	MajorDMR-3-101559	6
chr3	139553963	139554200	MajorDMR-3-101560	3
chr3	139554943	139555428	MajorDMR-3-101561	4
chr3	139557050	139557386	MajorDMR-3-101562	2
chr3	139560196	139560211	MajorDMR-3-101563	3
chr3	139657243	139657259	MajorDMR-3-101564	2
chr3	139695987	139696108	MajorDMR-3-101565	2
chr3	139704112	139704129	MajorDMR-3-101566	2
chr3	139725001	139725356	MajorDMR-3-101567	2
chr3	139726276	139726685	MajorDMR-3-101568	8
chr3	139743120	139743401	MajorDMR-3-101569	4
chr3	139770254	139770500	MajorDMR-3-101570	4
chr3	139811694	139811899	MajorDMR-3-101571	4
chr3	139812696	139812818	MajorDMR-3-101572	3
chr3	139819178	139819655	MajorDMR-3-101573	9
chr3	139820642	139820715	MajorDMR-3-101574	3
chr3	139822545	139823417	MajorDMR-3-101575	5
chr3	139830682	139831546	MajorDMR-3-101576	7
chr3	139832712	139833207	MajorDMR-3-101577	3
chr3	139864407	139865363	MajorDMR-3-101578	4
chr3	139921199	139921519	MajorDMR-3-101579	5
chr3	139950228	139950424	MajorDMR-3-101580	2
chr3	139955841	139956362	MajorDMR-3-101581	6
chr3	139961683	139962114	MajorDMR-3-101582	4
chr3	140087605	140088036	MajorDMR-3-101583	2
chr3	140093702	140094144	MajorDMR-3-101584	2
chr3	140098203	140098217	MajorDMR-3-101585	2
chr3	140166211	140166265	MajorDMR-3-101586	3
chr3	140224372	140224963	MajorDMR-3-101587	6
chr3	140225963	140226070	MajorDMR-3-101588	2
chr3	140282221	140282380	MajorDMR-3-101589	3
chr3	140293579	140293877	MajorDMR-3-101590	3
chr3	140304866	140305066	MajorDMR-3-101591	4
chr3	140305640	140306731	MajorDMR-3-101592	5
chr3	140320380	140320408	MajorDMR-3-101593	2
chr3	140455583	140455759	MajorDMR-3-101594	2
chr3	140539732	140539815	MajorDMR-3-101595	4
chr3	140547064	140547214	MajorDMR-3-101596	2
chr3	140621428	140621440	MajorDMR-3-101597	2
chr3	140670316	140670878	MajorDMR-3-101598	4
chr3	140672211	140672229	MajorDMR-3-101599	2
chr3	140675423	140675447	MajorDMR-3-101600	2
chr3	140744731	140744819	MajorDMR-3-101601	2
chr3	140768443	140768522	MajorDMR-3-101602	3
chr3	140796432	140796566	MajorDMR-3-101603	4
chr3	140823259	140824156	MajorDMR-3-101604	18
chr3	140952034	140953391	MajorDMR-3-101605	16
chr3	140961739	140963655	MajorDMR-3-101606	20
chr3	140981837	140982067	MajorDMR-3-101607	2
chr3	140995475	140995530	MajorDMR-3-101608	3
chr3	141005805	141005906	MajorDMR-3-101609	9
chr3	141008167	141008219	MajorDMR-3-101610	2
chr3	141020742	141020910	MajorDMR-3-101611	4
chr3	141021485	141021782	MajorDMR-3-101612	5
chr3	141029923	141030002	MajorDMR-3-101613	2
chr3	141085719	141085991	MajorDMR-3-101614	5
chr3	141108883	141109371	MajorDMR-3-101615	4
chr3	141111458	141111520	MajorDMR-3-101616	3
chr3	141120682	141120807	MajorDMR-3-101617	3
chr3	141132462	141132949	MajorDMR-3-101618	2
chr3	141134075	141134090	MajorDMR-3-101619	2
chr3	141145211	141146296	MajorDMR-3-101620	6
chr3	141148012	141150022	MajorDMR-3-101621	27
chr3	141155011	141155175	MajorDMR-3-101622	2
chr3	141170003	141170080	MajorDMR-3-101623	3
chr3	141172500	141172600	MajorDMR-3-101624	3
chr3	141174656	141175801	MajorDMR-3-101625	19
chr3	141196024	141197631	MajorDMR-3-101626	13
chr3	141211629	141212103	MajorDMR-3-101627	6
chr3	141217850	141218761	MajorDMR-3-101628	18
chr3	141224602	141225056	MajorDMR-3-101629	5
chr3	141313302	141314207	MajorDMR-3-101630	3
chr3	141316947	141316975	MajorDMR-3-101631	2
chr3	141318689	141319914	MajorDMR-3-101632	8
chr3	141345404	141345776	MajorDMR-3-101633	8
chr3	141368959	141368980	MajorDMR-3-101634	2
chr3	141377782	141378510	MajorDMR-3-101635	13
chr3	141395121	141395268	MajorDMR-3-101636	2
chr3	141418279	141418391	MajorDMR-3-101637	2
chr3	141592405	141592598	MajorDMR-3-101638	3
chr3	141598151	141598336	MajorDMR-3-101639	3
chr3	141609423	141609560	MajorDMR-3-101640	3
chr3	141624078	141624153	MajorDMR-3-101641	2
chr3	141634197	141634400	MajorDMR-3-101642	4
chr3	141639647	141639763	MajorDMR-3-101643	4
chr3	141658463	141659123	MajorDMR-3-101644	7
chr3	141659716	141660014	MajorDMR-3-101645	3
chr3	141664320	141664514	MajorDMR-3-101646	4
chr3	141668917	141668929	MajorDMR-3-101647	2
chr3	141669580	141669684	MajorDMR-3-101648	3
chr3	141718021	141718026	MajorDMR-3-101649	2
chr3	141734111	141734492	MajorDMR-3-101650	5
chr3	141751211	141751238	MajorDMR-3-101651	3
chr3	141781306	141781445	MajorDMR-3-101652	2
chr3	141784248	141784423	MajorDMR-3-101653	6
chr3	141863623	141863687	MajorDMR-3-101654	4
chr3	141872919	141872937	MajorDMR-3-101655	3
chr3	141931054	141931205	MajorDMR-3-101656	4
chr3	141944836	141945976	MajorDMR-3-101657	17
chr3	141973093	141973493	MajorDMR-3-101658	3
chr3	142025557	142025617	MajorDMR-3-101659	4
chr3	142034546	142034653	MajorDMR-3-101660	3
chr3	142064421	142064997	MajorDMR-3-101661	4
chr3	142066581	142066595	MajorDMR-3-101662	2
chr3	142096316	142096592	MajorDMR-3-101663	2
chr3	142168900	142168987	MajorDMR-3-101664	3
chr3	142211447	142211475	MajorDMR-3-101665	2
chr3	142233474	142233506	MajorDMR-3-101666	2
chr3	142315981	142316083	MajorDMR-3-101667	2
chr3	142356806	142357772	MajorDMR-3-101668	8
chr3	142371870	142372296	MajorDMR-3-101669	6
chr3	142441889	142442254	MajorDMR-3-101670	6
chr3	142527423	142527597	MajorDMR-3-101671	3
chr3	142575926	142576051	MajorDMR-3-101672	3
chr3	142582442	142583406	MajorDMR-3-101673	7
chr3	142615106	142615293	MajorDMR-3-101674	2
chr3	142667128	142667253	MajorDMR-3-101675	3
chr3	142683629	142684231	MajorDMR-3-101676	15
chr3	142706506	142707065	MajorDMR-3-101677	3
chr3	142758837	142758951	MajorDMR-3-101678	2
chr3	142776748	142777052	MajorDMR-3-101679	4
chr3	142784863	142785075	MajorDMR-3-101680	4
chr3	142797165	142798014	MajorDMR-3-101681	4
chr3	142831100	142831120	MajorDMR-3-101682	2
chr3	142840381	142841888	MajorDMR-3-101683	48
chr3	142843032	142843444	MajorDMR-3-101684	2
chr3	142847214	142847512	MajorDMR-3-101685	3
chr3	142848120	142848376	MajorDMR-3-101686	2
chr3	142849686	142851190	MajorDMR-3-101687	8
chr3	142857787	142857862	MajorDMR-3-101688	2
chr3	142896256	142897081	MajorDMR-3-101689	10
chr3	142898756	142898962	MajorDMR-3-101690	2
chr3	142905696	142906192	MajorDMR-3-101691	3
chr3	142919017	142919349	MajorDMR-3-101692	3
chr3	142945989	142946162	MajorDMR-3-101693	2
chr3	142951846	142952398	MajorDMR-3-101694	4
chr3	142971781	142972506	MajorDMR-3-101695	8
chr3	142983242	142983853	MajorDMR-3-101696	6
chr3	142984725	142984810	MajorDMR-3-101697	3
chr3	143016202	143016420	MajorDMR-3-101698	2
chr3	143021496	143021928	MajorDMR-3-101699	8
chr3	143050532	143050639	MajorDMR-3-101700	2
chr3	143101082	143101194	MajorDMR-3-101701	2
chr3	143102097	143102211	MajorDMR-3-101702	3
chr3	143175444	143175476	MajorDMR-3-101703	2
chr3	143236995	143237044	MajorDMR-3-101704	2
chr3	143353950	143354758	MajorDMR-3-101705	9
chr3	143364097	143364411	MajorDMR-3-101706	6
chr3	143366403	143366538	MajorDMR-3-101707	3
chr3	143417362	143417590	MajorDMR-3-101708	2
chr3	143424878	143425125	MajorDMR-3-101709	7
chr3	143473639	143473772	MajorDMR-3-101710	2
chr3	143582162	143582171	MajorDMR-3-101711	2
chr3	143588714	143588996	MajorDMR-3-101712	3
chr3	143707784	143708172	MajorDMR-3-101713	6
chr3	143708673	143708751	MajorDMR-3-101714	2
chr3	143725650	143725818	MajorDMR-3-101715	2
chr3	143729628	143730588	MajorDMR-3-101716	4
chr3	143734303	143734842	MajorDMR-3-101717	9
chr3	143740136	143740284	MajorDMR-3-101718	4
chr3	143742477	143743118	MajorDMR-3-101719	10
chr3	143743730	143743912	MajorDMR-3-101720	2
chr3	143747010	143747078	MajorDMR-3-101721	2
chr3	143747909	143747959	MajorDMR-3-101722	2
chr3	143750910	143751897	MajorDMR-3-101723	10
chr3	143752591	143754030	MajorDMR-3-101724	6
chr3	143754959	143755043	MajorDMR-3-101725	2
chr3	143784379	143784474	MajorDMR-3-101726	2
chr3	143829769	143830032	MajorDMR-3-101727	4
chr3	143831506	143831841	MajorDMR-3-101728	2
chr3	143832367	143832422	MajorDMR-3-101729	2
chr3	143846054	143847560	MajorDMR-3-101730	11
chr3	143848837	143849468	MajorDMR-3-101731	5
chr3	143877324	143877570	MajorDMR-3-101732	3
chr3	143885848	143886590	MajorDMR-3-101733	5
chr3	143900085	143900522	MajorDMR-3-101734	3
chr3	143901669	143901778	MajorDMR-3-101735	2
chr3	143948435	143948755	MajorDMR-3-101736	2
chr3	144082605	144082865	MajorDMR-3-101737	6
chr3	144157333	144157465	MajorDMR-3-101738	2
chr3	144169672	144169735	MajorDMR-3-101739	2
chr3	144171673	144171948	MajorDMR-3-101740	3
chr3	144174204	144174760	MajorDMR-3-101741	3
chr3	144182832	144183165	MajorDMR-3-101742	2
chr3	144184601	144184620	MajorDMR-3-101743	2
chr3	144249773	144250229	MajorDMR-3-101744	4
chr3	144252445	144252531	MajorDMR-3-101745	3
chr3	144254544	144255034	MajorDMR-3-101746	3
chr3	144267070	144267719	MajorDMR-3-101747	8
chr3	144273752	144274044	MajorDMR-3-101748	4
chr3	144275134	144275504	MajorDMR-3-101749	4
chr3	144278070	144278533	MajorDMR-3-101750	7
chr3	144298306	144298436	MajorDMR-3-101751	2
chr3	144299440	144299516	MajorDMR-3-101752	2
chr3	144306545	144306916	MajorDMR-3-101753	2
chr3	144332678	144333503	MajorDMR-3-101754	7
chr3	144377902	144378076	MajorDMR-3-101755	2
chr3	144380285	144380399	MajorDMR-3-101756	2
chr3	144395089	144395272	MajorDMR-3-101757	3
chr3	144410835	144411585	MajorDMR-3-101758	10
chr3	144477835	144477916	MajorDMR-3-101759	3
chr3	144570879	144571258	MajorDMR-3-101760	2
chr3	144594663	144594809	MajorDMR-3-101761	2
chr3	144727644	144728016	MajorDMR-3-101762	2
chr3	144811904	144812056	MajorDMR-3-101763	2
chr3	144871034	144871041	MajorDMR-3-101764	2
chr3	144887845	144887849	MajorDMR-3-101765	2
chr3	144906549	144907071	MajorDMR-3-101766	3
chr3	144908424	144908492	MajorDMR-3-101767	2
chr3	144926762	144927405	MajorDMR-3-101768	5
chr3	144927929	144928176	MajorDMR-3-101769	3
chr3	144940965	144941030	MajorDMR-3-101770	2
chr3	145241290	145241659	MajorDMR-3-101771	3
chr3	145249569	145250025	MajorDMR-3-101772	3
chr3	145283378	145283382	MajorDMR-3-101773	2
chr3	145333478	145333518	MajorDMR-3-101774	2
chr3	145335702	145335735	MajorDMR-3-101775	2
chr3	145337844	145338011	MajorDMR-3-101776	3
chr3	145342262	145342581	MajorDMR-3-101777	2
chr3	145356168	145357070	MajorDMR-3-101778	5
chr3	145357592	145358314	MajorDMR-3-101779	7
chr3	145368608	145368642	MajorDMR-3-101780	2
chr3	145370541	145371163	MajorDMR-3-101781	4
chr3	145373857	145374215	MajorDMR-3-101782	3
chr3	145374915	145375090	MajorDMR-3-101783	2
chr3	145378638	145379287	MajorDMR-3-101784	7
chr3	145565590	145565643	MajorDMR-3-101785	3
chr3	145630374	145630734	MajorDMR-3-101786	3
chr3	145655412	145655508	MajorDMR-3-101787	2
chr3	145691322	145691470	MajorDMR-3-101788	2
chr3	145770750	145770776	MajorDMR-3-101789	2
chr3	145834690	145834850	MajorDMR-3-101790	3
chr3	145847299	145847694	MajorDMR-3-101791	6
chr3	145873933	145874098	MajorDMR-3-101792	4
chr3	145874794	145874960	MajorDMR-3-101793	2
chr3	145880777	145880928	MajorDMR-3-101794	2
chr3	145905061	145905089	MajorDMR-3-101795	2
chr3	146029575	146029876	MajorDMR-3-101796	3
chr3	146031465	146032175	MajorDMR-3-101797	4
chr3	146059879	146060015	MajorDMR-3-101798	2
chr3	146093198	146093210	MajorDMR-3-101799	2
chr3	146115394	146115461	MajorDMR-3-101800	2
chr3	146192107	146192312	MajorDMR-3-101801	3
chr3	146197872	146197942	MajorDMR-3-101802	2
chr3	146221411	146221885	MajorDMR-3-101803	7
chr3	146266148	146266649	MajorDMR-3-101804	7
chr3	146298375	146298756	MajorDMR-3-101805	12
chr3	146302372	146302693	MajorDMR-3-101806	2
chr3	146643618	146643720	MajorDMR-3-101807	3
chr3	146661673	146661714	MajorDMR-3-101808	2
chr3	146671388	146671455	MajorDMR-3-101809	2
chr3	146691493	146692405	MajorDMR-3-101810	10
chr3	146763248	146763460	MajorDMR-3-101811	2
chr3	146767410	146768170	MajorDMR-3-101812	13
chr3	146818849	146819039	MajorDMR-3-101813	2
chr3	146938084	146938286	MajorDMR-3-101814	2
chr3	147080347	147080371	MajorDMR-3-101815	2
chr3	147190489	147190573	MajorDMR-3-101816	2
chr3	147191253	147191554	MajorDMR-3-101817	4
chr3	147192624	147192760	MajorDMR-3-101818	4
chr3	147269378	147269548	MajorDMR-3-101819	3
chr3	147340670	147341031	MajorDMR-3-101820	4
chr3	147363232	147363253	MajorDMR-3-101821	2
chr3	147364155	147364516	MajorDMR-3-101822	2
chr3	147370815	147370856	MajorDMR-3-101823	2
chr3	147375335	147375464	MajorDMR-3-101824	2
chr3	147423902	147424010	MajorDMR-3-101825	3
chr3	147511867	147512021	MajorDMR-3-101826	2
chr3	147523913	147524106	MajorDMR-3-101827	2
chr3	147527613	147527849	MajorDMR-3-101828	4
chr3	147531262	147531340	MajorDMR-3-101829	3
chr3	147594917	147595001	MajorDMR-3-101830	2
chr3	147632298	147633058	MajorDMR-3-101831	8
chr3	147662854	147663039	MajorDMR-3-101832	8
chr3	147741933	147742127	MajorDMR-3-101833	5
chr3	147755575	147755746	MajorDMR-3-101834	2
chr3	147801787	147801938	MajorDMR-3-101835	4
chr3	147802474	147802897	MajorDMR-3-101836	5
chr3	147803580	147803628	MajorDMR-3-101837	2
chr3	148354430	148354457	MajorDMR-3-101838	2
chr3	148361534	148361625	MajorDMR-3-101839	2
chr3	148425465	148425708	MajorDMR-3-101840	2
chr3	148436800	148437006	MajorDMR-3-101841	2
chr3	148455269	148455516	MajorDMR-3-101842	3
chr3	148466030	148466369	MajorDMR-3-101843	3
chr3	148536293	148536302	MajorDMR-3-101844	2
chr3	148571119	148571266	MajorDMR-3-101845	3
chr3	148631082	148631283	MajorDMR-3-101846	2
chr3	148641114	148641226	MajorDMR-3-101847	5
chr3	148643235	148644905	MajorDMR-3-101848	18
chr3	148655877	148655989	MajorDMR-3-101849	3
chr3	148657284	148658044	MajorDMR-3-101850	11
chr3	148664695	148665029	MajorDMR-3-101851	17
chr3	148679529	148679630	MajorDMR-3-101852	2
chr3	148712170	148712324	MajorDMR-3-101853	2
chr3	148739974	148740030	MajorDMR-3-101854	2
chr3	148798310	148798355	MajorDMR-3-101855	2
chr3	148799871	148800028	MajorDMR-3-101856	4
chr3	148804719	148804994	MajorDMR-3-101857	8
chr3	148912213	148912515	MajorDMR-3-101858	4
chr3	148951061	148951379	MajorDMR-3-101859	3
chr3	149102834	149102936	MajorDMR-3-101860	3
chr3	149173016	149173345	MajorDMR-3-101861	2
chr3	149177612	149177961	MajorDMR-3-101862	5
chr3	149194743	149194968	MajorDMR-3-101863	5
chr3	149305950	149306017	MajorDMR-3-101864	3
chr3	149322111	149322660	MajorDMR-3-101865	4
chr3	149337669	149338057	MajorDMR-3-101866	6
chr3	149376734	149376786	MajorDMR-3-101867	2
chr3	149379915	149380371	MajorDMR-3-101868	4
chr3	149385194	149386165	MajorDMR-3-101869	8
chr3	149420675	149421491	MajorDMR-3-101870	6
chr3	149430688	149431055	MajorDMR-3-101871	3
chr3	149547523	149547688	MajorDMR-3-101872	4
chr3	149593125	149593757	MajorDMR-3-101873	4
chr3	149594364	149594868	MajorDMR-3-101874	7
chr3	149654538	149655328	MajorDMR-3-101875	6
chr3	149666536	149666562	MajorDMR-3-101876	2
chr3	149673433	149673605	MajorDMR-3-101877	2
chr3	149677936	149678616	MajorDMR-3-101878	5
chr3	149680350	149680747	MajorDMR-3-101879	3
chr3	149681300	149682040	MajorDMR-3-101880	3
chr3	149683982	149684333	MajorDMR-3-101881	2
chr3	149690393	149690629	MajorDMR-3-101882	3
chr3	149693315	149693547	MajorDMR-3-101883	2
chr3	149723610	149723829	MajorDMR-3-101884	2
chr3	149740063	149740969	MajorDMR-3-101885	10
chr3	149747407	149747947	MajorDMR-3-101886	4
chr3	149775066	149775225	MajorDMR-3-101887	4
chr3	149786426	149787102	MajorDMR-3-101888	5
chr3	149787765	149788015	MajorDMR-3-101889	2
chr3	149799617	149800304	MajorDMR-3-101890	9
chr3	149811487	149812365	MajorDMR-3-101891	6
chr3	149831809	149832580	MajorDMR-3-101892	5
chr3	149834226	149834748	MajorDMR-3-101893	4
chr3	149858925	149858935	MajorDMR-3-101894	2
chr3	149874557	149874877	MajorDMR-3-101895	3
chr3	149875549	149878409	MajorDMR-3-101896	16
chr3	149888928	149889136	MajorDMR-3-101897	2
chr3	149894437	149894881	MajorDMR-3-101898	4
chr3	149895515	149897569	MajorDMR-3-101899	10
chr3	149898187	149898771	MajorDMR-3-101900	3
chr3	149925489	149925707	MajorDMR-3-101901	5
chr3	149928120	149928725	MajorDMR-3-101902	5
chr3	149939463	149939745	MajorDMR-3-101903	5
chr3	150088423	150089597	MajorDMR-3-101904	8
chr3	150091434	150091514	MajorDMR-3-101905	2
chr3	150103283	150103429	MajorDMR-3-101906	2
chr3	150149819	150149856	MajorDMR-3-101907	2
chr3	150174175	150174271	MajorDMR-3-101908	2
chr3	150177229	150177271	MajorDMR-3-101909	3
chr3	150304155	150304434	MajorDMR-3-101910	5
chr3	150308391	150308625	MajorDMR-3-101911	2
chr3	150318660	150319267	MajorDMR-3-101912	7
chr3	150334615	150334628	MajorDMR-3-101913	2
chr3	150336677	150337379	MajorDMR-3-101914	7
chr3	150353861	150354595	MajorDMR-3-101915	4
chr3	150399049	150399194	MajorDMR-3-101916	2
chr3	150420820	150421068	MajorDMR-3-101917	9
chr3	150438394	150438983	MajorDMR-3-101918	5
chr3	150457084	150457363	MajorDMR-3-101919	4
chr3	150459070	150459084	MajorDMR-3-101920	2
chr3	150470740	150471008	MajorDMR-3-101921	3
chr3	150473951	150474307	MajorDMR-3-101922	5
chr3	150475398	150475496	MajorDMR-3-101923	2
chr3	150476810	150477351	MajorDMR-3-101924	4
chr3	150478491	150478988	MajorDMR-3-101925	4
chr3	150583319	150583450	MajorDMR-3-101926	2
chr3	150588377	150589211	MajorDMR-3-101927	9
chr3	150594125	150595010	MajorDMR-3-101928	9
chr3	150615273	150615452	MajorDMR-3-101929	5
chr3	150615996	150616265	MajorDMR-3-101930	3
chr3	150630285	150630397	MajorDMR-3-101931	2
chr3	150636465	150636545	MajorDMR-3-101932	3
chr3	150639136	150639785	MajorDMR-3-101933	11
chr3	150682224	150682676	MajorDMR-3-101934	2
chr3	150688842	150688938	MajorDMR-3-101935	4
chr3	150716838	150717166	MajorDMR-3-101936	4
chr3	150719169	150719501	MajorDMR-3-101937	4
chr3	150757672	150758548	MajorDMR-3-101938	5
chr3	150762725	150763397	MajorDMR-3-101939	4
chr3	150795143	150795626	MajorDMR-3-101940	4
chr3	150802802	150802829	MajorDMR-3-101941	4
chr3	150806130	150807439	MajorDMR-3-101942	6
chr3	150817805	150818944	MajorDMR-3-101943	6
chr3	150823197	150823251	MajorDMR-3-101944	2
chr3	150825661	150827845	MajorDMR-3-101945	15
chr3	150829684	150829688	MajorDMR-3-101946	2
chr3	150831606	150832966	MajorDMR-3-101947	10
chr3	150839626	150840688	MajorDMR-3-101948	6
chr3	150845877	150847239	MajorDMR-3-101949	7
chr3	150854133	150854202	MajorDMR-3-101950	2
chr3	150860922	150861031	MajorDMR-3-101951	2
chr3	150861903	150862218	MajorDMR-3-101952	5
chr3	150864286	150864385	MajorDMR-3-101953	2
chr3	150878676	150878916	MajorDMR-3-101954	2
chr3	150882871	150882969	MajorDMR-3-101955	3
chr3	150886099	150886249	MajorDMR-3-101956	2
chr3	150894758	150894784	MajorDMR-3-101957	2
chr3	150944173	150944378	MajorDMR-3-101958	3
chr3	150999550	150999939	MajorDMR-3-101959	5
chr3	151001877	151002104	MajorDMR-3-101960	2
chr3	151011108	151011178	MajorDMR-3-101961	4
chr3	151034668	151034790	MajorDMR-3-101962	2
chr3	151046449	151046580	MajorDMR-3-101963	4
chr3	151058737	151058784	MajorDMR-3-101964	2
chr3	151079578	151080295	MajorDMR-3-101965	7
chr3	151080877	151080886	MajorDMR-3-101966	2
chr3	151081552	151082074	MajorDMR-3-101967	3
chr3	151083742	151084420	MajorDMR-3-101968	5
chr3	151150421	151150962	MajorDMR-3-101969	5
chr3	151164231	151164827	MajorDMR-3-101970	11
chr3	151286729	151286795	MajorDMR-3-101971	3
chr3	151312143	151312161	MajorDMR-3-101972	2
chr3	151409457	151409639	MajorDMR-3-101973	4
chr3	151533787	151534212	MajorDMR-3-101974	2
chr3	151535209	151535493	MajorDMR-3-101975	6
chr3	151555007	151555112	MajorDMR-3-101976	4
chr3	151604668	151605036	MajorDMR-3-101977	2
chr3	151633993	151634567	MajorDMR-3-101978	3
chr3	151635829	151635863	MajorDMR-3-101979	2
chr3	151636526	151637529	MajorDMR-3-101980	9
chr3	151643634	151646056	MajorDMR-3-101981	28
chr3	151653371	151653472	MajorDMR-3-101982	2
chr3	151654097	151654529	MajorDMR-3-101983	4
chr3	151722242	151722368	MajorDMR-3-101984	2
chr3	151739767	151739995	MajorDMR-3-101985	3
chr3	151844035	151844453	MajorDMR-3-101986	4
chr3	151893330	151893476	MajorDMR-3-101987	2
chr3	151928824	151929028	MajorDMR-3-101988	3
chr3	151976711	151977120	MajorDMR-3-101989	4
chr3	152002357	152002633	MajorDMR-3-101990	4
chr3	152017818	152018008	MajorDMR-3-101991	2
chr3	152020487	152021224	MajorDMR-3-101992	6
chr3	152027535	152027863	MajorDMR-3-101993	3
chr3	152035387	152035399	MajorDMR-3-101994	2
chr3	152048469	152048926	MajorDMR-3-101995	3
chr3	152094550	152094747	MajorDMR-3-101996	5
chr3	152097915	152098115	MajorDMR-3-101997	2
chr3	152100612	152101135	MajorDMR-3-101998	3
chr3	152120868	152121024	MajorDMR-3-101999	2
chr3	152137675	152137759	MajorDMR-3-102000	3
chr3	152188029	152188087	MajorDMR-3-102001	2
chr3	152189980	152189993	MajorDMR-3-102002	3
chr3	152192374	152192577	MajorDMR-3-102003	2
chr3	152223783	152224083	MajorDMR-3-102004	5
chr3	152235129	152235882	MajorDMR-3-102005	4
chr3	152239717	152239850	MajorDMR-3-102006	2
chr3	152242184	152242200	MajorDMR-3-102007	2
chr3	152260174	152260229	MajorDMR-3-102008	2
chr3	152338969	152339463	MajorDMR-3-102009	3
chr3	152340853	152340954	MajorDMR-3-102010	2
chr3	152425333	152425363	MajorDMR-3-102011	2
chr3	152447858	152448132	MajorDMR-3-102012	5
chr3	152747007	152747527	MajorDMR-3-102013	4
chr3	152761243	152761386	MajorDMR-3-102014	7
chr3	152769872	152769929	MajorDMR-3-102015	3
chr3	152805475	152806065	MajorDMR-3-102016	4
chr3	152835295	152836488	MajorDMR-3-102017	11
chr3	152838261	152838543	MajorDMR-3-102018	3
chr3	152845207	152845242	MajorDMR-3-102019	2
chr3	152878054	152878112	MajorDMR-3-102020	2
chr3	152882452	152882707	MajorDMR-3-102021	2
chr3	152883605	152885208	MajorDMR-3-102022	10
chr3	152887435	152887935	MajorDMR-3-102023	3
chr3	152889182	152889383	MajorDMR-3-102024	2
chr3	152890583	152891004	MajorDMR-3-102025	6
chr3	152927730	152929048	MajorDMR-3-102026	10
chr3	153007287	153007310	MajorDMR-3-102027	2
chr3	153024028	153024056	MajorDMR-3-102028	2
chr3	153030843	153030899	MajorDMR-3-102029	2
chr3	153271157	153271330	MajorDMR-3-102030	3
chr3	153288996	153289025	MajorDMR-3-102031	2
chr3	153357650	153358334	MajorDMR-3-102032	10
chr3	153418687	153419726	MajorDMR-3-102033	6
chr3	153444624	153446365	MajorDMR-3-102034	11
chr3	153456326	153456648	MajorDMR-3-102035	2
chr3	153550428	153550480	MajorDMR-3-102036	2
chr3	153599172	153599317	MajorDMR-3-102037	5
chr3	153640425	153640492	MajorDMR-3-102038	2
chr3	153645001	153645021	MajorDMR-3-102039	2
chr3	153658177	153658342	MajorDMR-3-102040	3
chr3	153690510	153691369	MajorDMR-3-102041	7
chr3	153692919	153693071	MajorDMR-3-102042	3
chr3	153703797	153703822	MajorDMR-3-102043	2
chr3	153813982	153814971	MajorDMR-3-102044	11
chr3	153822904	153823366	MajorDMR-3-102045	2
chr3	153828991	153829582	MajorDMR-3-102046	8
chr3	153834914	153835012	MajorDMR-3-102047	3
chr3	153840724	153842463	MajorDMR-3-102048	8
chr3	153847973	153848130	MajorDMR-3-102049	2
chr3	153848697	153848721	MajorDMR-3-102050	2
chr3	153849494	153850746	MajorDMR-3-102051	6
chr3	153851824	153851882	MajorDMR-3-102052	2
chr3	153853045	153853132	MajorDMR-3-102053	3
chr3	153864914	153864932	MajorDMR-3-102054	2
chr3	153884028	153884814	MajorDMR-3-102055	8
chr3	153886448	153886938	MajorDMR-3-102056	5
chr3	153900755	153901183	MajorDMR-3-102057	2
chr3	153901730	153902565	MajorDMR-3-102058	13
chr3	153911041	153911698	MajorDMR-3-102059	5
chr3	153913961	153914044	MajorDMR-3-102060	2
chr3	153951896	153952102	MajorDMR-3-102061	5
chr3	153958326	153958758	MajorDMR-3-102062	2
chr3	153961269	153961635	MajorDMR-3-102063	2
chr3	153962142	153963125	MajorDMR-3-102064	15
chr3	153963651	153964072	MajorDMR-3-102065	3
chr3	153967296	153967708	MajorDMR-3-102066	4
chr3	153972527	153973374	MajorDMR-3-102067	18
chr3	153975825	153975857	MajorDMR-3-102068	2
chr3	153979778	153980487	MajorDMR-3-102069	7
chr3	153981905	153984257	MajorDMR-3-102070	10
chr3	153988363	153988509	MajorDMR-3-102071	3
chr3	153991586	153992313	MajorDMR-3-102072	4
chr3	154002377	154002833	MajorDMR-3-102073	6
chr3	154018654	154019257	MajorDMR-3-102074	4
chr3	154033337	154033514	MajorDMR-3-102075	3
chr3	154037471	154038135	MajorDMR-3-102076	4
chr3	154078474	154078837	MajorDMR-3-102077	2
chr3	154134473	154134486	MajorDMR-3-102078	2
chr3	154253979	154255121	MajorDMR-3-102079	5
chr3	154256454	154257156	MajorDMR-3-102080	5
chr3	154259824	154261257	MajorDMR-3-102081	7
chr3	154323972	154324216	MajorDMR-3-102082	2
chr3	154429717	154429997	MajorDMR-3-102083	3
chr3	154451968	154452720	MajorDMR-3-102084	6
chr3	154535535	154535561	MajorDMR-3-102085	2
chr3	154572617	154572658	MajorDMR-3-102086	2
chr3	154580670	154580729	MajorDMR-3-102087	2
chr3	154603295	154603470	MajorDMR-3-102088	2
chr3	154615439	154615838	MajorDMR-3-102089	4
chr3	154619216	154619697	MajorDMR-3-102090	3
chr3	154681329	154681423	MajorDMR-3-102091	4
chr3	154701267	154701389	MajorDMR-3-102092	2
chr3	154716799	154717058	MajorDMR-3-102093	9
chr3	154726775	154727023	MajorDMR-3-102094	4
chr3	154748577	154748652	MajorDMR-3-102095	2
chr3	154756508	154757199	MajorDMR-3-102096	5
chr3	154758486	154758758	MajorDMR-3-102097	2
chr3	154765493	154765877	MajorDMR-3-102098	4
chr3	154768339	154768843	MajorDMR-3-102099	4
chr3	154924735	154925423	MajorDMR-3-102100	7
chr3	154950406	154951035	MajorDMR-3-102101	6
chr3	154959868	154960015	MajorDMR-3-102102	2
chr3	154962425	154962966	MajorDMR-3-102103	3
chr3	154986357	154986389	MajorDMR-3-102104	2
chr3	154999941	155000778	MajorDMR-3-102105	4
chr3	155001710	155001749	MajorDMR-3-102106	2
chr3	155047362	155047458	MajorDMR-3-102107	3
chr3	155071116	155071277	MajorDMR-3-102108	3
chr3	155088860	155088967	MajorDMR-3-102109	3
chr3	155103883	155104020	MajorDMR-3-102110	3
chr3	155134180	155134338	MajorDMR-3-102111	2
chr3	155230421	155230496	MajorDMR-3-102112	3
chr3	155274055	155274477	MajorDMR-3-102113	7
chr3	155296544	155296773	MajorDMR-3-102114	4
chr3	155331208	155331603	MajorDMR-3-102115	3
chr3	155364191	155364252	MajorDMR-3-102116	3
chr3	155370365	155370840	MajorDMR-3-102117	2
chr3	155429285	155429385	MajorDMR-3-102118	2
chr3	155465751	155467139	MajorDMR-3-102119	14
chr3	155516600	155516728	MajorDMR-3-102120	2
chr3	155523143	155523366	MajorDMR-3-102121	3
chr3	155593558	155594399	MajorDMR-3-102122	7
chr3	155600581	155600986	MajorDMR-3-102123	2
chr3	155667269	155669056	MajorDMR-3-102124	29
chr3	155677339	155677627	MajorDMR-3-102125	3
chr3	155678180	155678614	MajorDMR-3-102126	6
chr3	155681504	155681843	MajorDMR-3-102127	4
chr3	155752055	155752205	MajorDMR-3-102128	4
chr3	155762811	155762906	MajorDMR-3-102129	3
chr3	155766752	155766895	MajorDMR-3-102130	2
chr3	155767567	155768071	MajorDMR-3-102131	5
chr3	155790010	155790176	MajorDMR-3-102132	3
chr3	155800203	155800721	MajorDMR-3-102133	3
chr3	155807344	155807753	MajorDMR-3-102134	4
chr3	155810475	155810634	MajorDMR-3-102135	3
chr3	155813996	155814044	MajorDMR-3-102136	2
chr3	155817276	155817369	MajorDMR-3-102137	7
chr3	155823944	155826304	MajorDMR-3-102138	23
chr3	155826956	155827793	MajorDMR-3-102139	7
chr3	155828346	155829172	MajorDMR-3-102140	11
chr3	155858520	155858757	MajorDMR-3-102141	6
chr3	155869774	155870059	MajorDMR-3-102142	5
chr3	155882487	155883177	MajorDMR-3-102143	12
chr3	155894258	155894435	MajorDMR-3-102144	3
chr3	155907193	155907219	MajorDMR-3-102145	2
chr3	155925546	155926026	MajorDMR-3-102146	2
chr3	155965296	155965551	MajorDMR-3-102147	3
chr3	155968251	155968353	MajorDMR-3-102148	2
chr3	156003582	156003590	MajorDMR-3-102149	2
chr3	156006357	156006391	MajorDMR-3-102150	2
chr3	156010356	156010624	MajorDMR-3-102151	10
chr3	156011766	156012497	MajorDMR-3-102152	4
chr3	156014386	156014777	MajorDMR-3-102153	8
chr3	156015545	156015565	MajorDMR-3-102154	2
chr3	156017868	156018373	MajorDMR-3-102155	8
chr3	156020021	156020145	MajorDMR-3-102156	2
chr3	156024328	156024922	MajorDMR-3-102157	7
chr3	156025657	156025754	MajorDMR-3-102158	3
chr3	156033467	156033973	MajorDMR-3-102159	3
chr3	156038382	156038470	MajorDMR-3-102160	2
chr3	156070676	156070691	MajorDMR-3-102161	2
chr3	156071967	156072152	MajorDMR-3-102162	2
chr3	156077156	156077636	MajorDMR-3-102163	2
chr3	156078631	156079070	MajorDMR-3-102164	6
chr3	156085629	156085993	MajorDMR-3-102165	3
chr3	156095649	156095703	MajorDMR-3-102166	2
chr3	156096943	156096964	MajorDMR-3-102167	3
chr3	156103907	156104048	MajorDMR-3-102168	3
chr3	156105715	156105719	MajorDMR-3-102169	2
chr3	156106272	156106680	MajorDMR-3-102170	4
chr3	156111103	156111385	MajorDMR-3-102171	2
chr3	156117025	156117220	MajorDMR-3-102172	4
chr3	156120013	156120030	MajorDMR-3-102173	2
chr3	156130105	156130392	MajorDMR-3-102174	4
chr3	156131003	156131662	MajorDMR-3-102175	5
chr3	156156914	156156969	MajorDMR-3-102176	2
chr3	156160751	156160897	MajorDMR-3-102177	2
chr3	156174494	156174743	MajorDMR-3-102178	6
chr3	156177064	156177170	MajorDMR-3-102179	4
chr3	156188196	156188882	MajorDMR-3-102180	5
chr3	156196664	156197104	MajorDMR-3-102181	3
chr3	156208570	156208601	MajorDMR-3-102182	2
chr3	156210675	156210967	MajorDMR-3-102183	2
chr3	156216142	156216202	MajorDMR-3-102184	2
chr3	156220965	156221171	MajorDMR-3-102185	2
chr3	156234113	156234121	MajorDMR-3-102186	2
chr3	156250457	156250548	MajorDMR-3-102187	2
chr3	156251846	156252791	MajorDMR-3-102188	11
chr3	156254393	156254687	MajorDMR-3-102189	2
chr3	156259264	156259713	MajorDMR-3-102190	5
chr3	156266711	156266881	MajorDMR-3-102191	4
chr3	156268738	156269213	MajorDMR-3-102192	5
chr3	156271624	156271641	MajorDMR-3-102193	2
chr3	156293540	156293771	MajorDMR-3-102194	2
chr3	156369951	156370150	MajorDMR-3-102195	3
chr3	156371901	156371935	MajorDMR-3-102196	2
chr3	156391393	156391493	MajorDMR-3-102197	2
chr3	156419621	156420071	MajorDMR-3-102198	6
chr3	156438503	156438567	MajorDMR-3-102199	2
chr3	156457215	156457397	MajorDMR-3-102200	3
chr3	156533256	156533587	MajorDMR-3-102201	5
chr3	156543377	156543554	MajorDMR-3-102202	3
chr3	156681029	156681192	MajorDMR-3-102203	3
chr3	156692243	156692497	MajorDMR-3-102204	2
chr3	156759330	156759699	MajorDMR-3-102205	2
chr3	156807519	156807901	MajorDMR-3-102206	12
chr3	156817277	156817741	MajorDMR-3-102207	9
chr3	156838104	156838243	MajorDMR-3-102208	4
chr3	156849810	156849973	MajorDMR-3-102209	4
chr3	156865094	156865391	MajorDMR-3-102210	4
chr3	156867952	156868020	MajorDMR-3-102211	2
chr3	156884474	156884875	MajorDMR-3-102212	3
chr3	156885466	156885976	MajorDMR-3-102213	6
chr3	157000346	157000421	MajorDMR-3-102214	2
chr3	157018805	157019346	MajorDMR-3-102215	5
chr3	157038678	157038743	MajorDMR-3-102216	3
chr3	157136663	157137030	MajorDMR-3-102217	2
chr3	157145983	157146149	MajorDMR-3-102218	3
chr3	157157323	157157609	MajorDMR-3-102219	7
chr3	157215125	157215739	MajorDMR-3-102220	4
chr3	157219422	157219804	MajorDMR-3-102221	3
chr3	157249940	157250050	MajorDMR-3-102222	2
chr3	157251507	157251840	MajorDMR-3-102223	5
chr3	157260469	157260567	MajorDMR-3-102224	4
chr3	157321150	157321158	MajorDMR-3-102225	2
chr3	157422379	157422452	MajorDMR-3-102226	2
chr3	157501908	157502283	MajorDMR-3-102227	3
chr3	157504029	157504529	MajorDMR-3-102228	3
chr3	157505788	157506068	MajorDMR-3-102229	2
chr3	157513357	157513441	MajorDMR-3-102230	2
chr3	157562222	157562403	MajorDMR-3-102231	3
chr3	157575268	157575347	MajorDMR-3-102232	2
chr3	157586343	157586433	MajorDMR-3-102233	2
chr3	157587164	157587201	MajorDMR-3-102234	2
chr3	157588650	157589314	MajorDMR-3-102235	5
chr3	157590065	157590673	MajorDMR-3-102236	3
chr3	157768383	157768457	MajorDMR-3-102237	2
chr3	157934593	157935108	MajorDMR-3-102238	4
chr3	158210543	158210650	MajorDMR-3-102239	2
chr3	158289570	158291240	MajorDMR-3-102240	16
chr3	158311588	158311827	MajorDMR-3-102241	2
chr3	158416334	158416409	MajorDMR-3-102242	2
chr3	158417286	158417374	MajorDMR-3-102243	2
chr3	158428675	158428698	MajorDMR-3-102244	2
chr3	158432343	158433110	MajorDMR-3-102245	7
chr3	158451192	158451651	MajorDMR-3-102246	12
chr3	158457047	158457413	MajorDMR-3-102247	3
chr3	158464771	158464805	MajorDMR-3-102248	2
chr3	158479011	158479060	MajorDMR-3-102249	2
chr3	158564882	158565941	MajorDMR-3-102250	11
chr3	158596474	158597656	MajorDMR-3-102251	10
chr3	158724682	158724895	MajorDMR-3-102252	2
chr3	158741952	158742580	MajorDMR-3-102253	5
chr3	158786598	158788013	MajorDMR-3-102254	15
chr3	158868036	158868327	MajorDMR-3-102255	3
chr3	158869091	158870024	MajorDMR-3-102256	14
chr3	158873847	158873877	MajorDMR-3-102257	2
chr3	158892686	158892914	MajorDMR-3-102258	2
chr3	158895346	158895521	MajorDMR-3-102259	3
chr3	158901784	158901927	MajorDMR-3-102260	2
chr3	158907902	158909305	MajorDMR-3-102261	10
chr3	158925834	158926118	MajorDMR-3-102262	3
chr3	158927376	158927455	MajorDMR-3-102263	4
chr3	158933863	158933980	MajorDMR-3-102264	2
chr3	158961940	158961968	MajorDMR-3-102265	2
chr3	158982479	158982655	MajorDMR-3-102266	3
chr3	158988207	158988218	MajorDMR-3-102267	2
chr3	158990450	158991622	MajorDMR-3-102268	13
chr3	158994688	158995698	MajorDMR-3-102269	9
chr3	158998257	158998610	MajorDMR-3-102270	4
chr3	159018229	159018431	MajorDMR-3-102271	4
chr3	159019161	159020432	MajorDMR-3-102272	8
chr3	159058581	159059015	MajorDMR-3-102273	3
chr3	159064132	159064928	MajorDMR-3-102274	9
chr3	159079885	159080181	MajorDMR-3-102275	2
chr3	159095855	159096432	MajorDMR-3-102276	3
chr3	159098696	159098997	MajorDMR-3-102277	3
chr3	159103539	159103689	MajorDMR-3-102278	3
chr3	159115798	159116039	MajorDMR-3-102279	5
chr3	159141111	159141176	MajorDMR-3-102280	3
chr3	159149051	159149071	MajorDMR-3-102281	2
chr3	159161530	159162128	MajorDMR-3-102282	5
chr3	159170459	159171660	MajorDMR-3-102283	5
chr3	159174477	159174906	MajorDMR-3-102284	2
chr3	159178744	159179475	MajorDMR-3-102285	4
chr3	159182461	159183225	MajorDMR-3-102286	6
chr3	159184867	159185067	MajorDMR-3-102287	2
chr3	159205052	159205452	MajorDMR-3-102288	4
chr3	159245240	159245640	MajorDMR-3-102289	2
chr3	159246234	159246416	MajorDMR-3-102290	5
chr3	159252488	159252869	MajorDMR-3-102291	3
chr3	159258842	159259052	MajorDMR-3-102292	2
chr3	159259702	159260018	MajorDMR-3-102293	3
chr3	159324846	159326308	MajorDMR-3-102294	6
chr3	159343212	159343798	MajorDMR-3-102295	8
chr3	159365141	159365305	MajorDMR-3-102296	2
chr3	159383000	159383004	MajorDMR-3-102297	2
chr3	159387190	159387969	MajorDMR-3-102298	9
chr3	159398628	159398962	MajorDMR-3-102299	3
chr3	159443245	159443274	MajorDMR-3-102300	2
chr3	159444044	159444077	MajorDMR-3-102301	2
chr3	159448854	159449478	MajorDMR-3-102302	8
chr3	159450162	159450559	MajorDMR-3-102303	4
chr3	159451215	159451559	MajorDMR-3-102304	3
chr3	159453585	159453652	MajorDMR-3-102305	2
chr3	159469718	159469768	MajorDMR-3-102306	3
chr3	159470388	159471127	MajorDMR-3-102307	4
chr3	159478567	159480783	MajorDMR-3-102308	20
chr3	159484665	159485271	MajorDMR-3-102309	4
chr3	159491583	159491785	MajorDMR-3-102310	3
chr3	159496569	159496648	MajorDMR-3-102311	2
chr3	159505039	159505188	MajorDMR-3-102312	3
chr3	159505833	159506220	MajorDMR-3-102313	8
chr3	159511789	159511840	MajorDMR-3-102314	3
chr3	159513303	159514689	MajorDMR-3-102315	9
chr3	159518839	159518918	MajorDMR-3-102316	2
chr3	159520834	159521799	MajorDMR-3-102317	6
chr3	159522635	159522673	MajorDMR-3-102318	2
chr3	159528710	159528841	MajorDMR-3-102319	3
chr3	159529654	159529980	MajorDMR-3-102320	7
chr3	159536929	159536943	MajorDMR-3-102321	2
chr3	159545594	159545628	MajorDMR-3-102322	2
chr3	159555811	159555905	MajorDMR-3-102323	2
chr3	159560401	159560698	MajorDMR-3-102324	4
chr3	159561374	159561591	MajorDMR-3-102325	6
chr3	159562486	159564259	MajorDMR-3-102326	22
chr3	159565042	159566070	MajorDMR-3-102327	6
chr3	159568465	159568502	MajorDMR-3-102328	2
chr3	159570860	159571041	MajorDMR-3-102329	2
chr3	159571788	159572966	MajorDMR-3-102330	14
chr3	159573951	159576716	MajorDMR-3-102331	25
chr3	159577818	159578932	MajorDMR-3-102332	5
chr3	159580680	159580913	MajorDMR-3-102333	4
chr3	159583310	159583700	MajorDMR-3-102334	2
chr3	159594425	159594876	MajorDMR-3-102335	3
chr3	159595661	159596065	MajorDMR-3-102336	6
chr3	159598889	159599745	MajorDMR-3-102337	8
chr3	159601038	159601409	MajorDMR-3-102338	2
chr3	159604699	159605104	MajorDMR-3-102339	3
chr3	159606375	159607095	MajorDMR-3-102340	4
chr3	159608875	159609753	MajorDMR-3-102341	13
chr3	159610384	159612907	MajorDMR-3-102342	11
chr3	159615487	159615961	MajorDMR-3-102343	3
chr3	159624714	159625374	MajorDMR-3-102344	7
chr3	159675905	159675923	MajorDMR-3-102345	2
chr3	159733825	159734040	MajorDMR-3-102346	5
chr3	159735168	159735493	MajorDMR-3-102347	4
chr3	159765766	159765786	MajorDMR-3-102348	2
chr3	159773514	159773847	MajorDMR-3-102349	4
chr3	159835461	159835502	MajorDMR-3-102350	2
chr3	159854390	159854452	MajorDMR-3-102351	2
chr3	159857602	159858167	MajorDMR-3-102352	4
chr3	159884232	159884395	MajorDMR-3-102353	2
chr3	159898795	159898863	MajorDMR-3-102354	2
chr3	159901145	159901264	MajorDMR-3-102355	3
chr3	159941744	159942613	MajorDMR-3-102356	11
chr3	159944791	159945652	MajorDMR-3-102357	9
chr3	160079400	160079579	MajorDMR-3-102358	2
chr3	160154967	160155075	MajorDMR-3-102359	2
chr3	160190056	160190134	MajorDMR-3-102360	2
chr3	160219521	160219949	MajorDMR-3-102361	6
chr3	160235342	160235421	MajorDMR-3-102362	3
chr3	160281215	160281262	MajorDMR-3-102363	2
chr3	160295134	160296354	MajorDMR-3-102364	9
chr3	160297618	160298764	MajorDMR-3-102365	14
chr3	160329484	160330132	MajorDMR-3-102366	4
chr3	160331367	160331396	MajorDMR-3-102367	2
chr3	160376565	160376771	MajorDMR-3-102368	2
chr3	160455727	160455763	MajorDMR-3-102369	2
chr3	160475742	160475964	MajorDMR-3-102370	2
chr3	160477457	160477624	MajorDMR-3-102371	4
chr3	160478145	160478740	MajorDMR-3-102372	3
chr3	160479343	160479551	MajorDMR-3-102373	2
chr3	160485760	160485805	MajorDMR-3-102374	2
chr3	160486435	160486785	MajorDMR-3-102375	2
chr3	160489482	160490417	MajorDMR-3-102376	3
chr3	160491221	160491277	MajorDMR-3-102377	2
chr3	160492410	160492537	MajorDMR-3-102378	2
chr3	160498440	160498455	MajorDMR-3-102379	2
chr3	160499444	160499649	MajorDMR-3-102380	4
chr3	160509505	160509655	MajorDMR-3-102381	2
chr3	160521920	160521942	MajorDMR-3-102382	2
chr3	160558692	160561160	MajorDMR-3-102383	10
chr3	160577669	160578602	MajorDMR-3-102384	4
chr3	160601244	160601330	MajorDMR-3-102385	2
chr3	160619234	160619446	MajorDMR-3-102386	4
chr3	160622621	160623430	MajorDMR-3-102387	4
chr3	160626913	160627748	MajorDMR-3-102388	5
chr3	160633895	160634588	MajorDMR-3-102389	6
chr3	160635243	160635550	MajorDMR-3-102390	2
chr3	160646240	160646278	MajorDMR-3-102391	2
chr3	160647942	160648600	MajorDMR-3-102392	11
chr3	160671392	160671797	MajorDMR-3-102393	3
chr3	160682649	160683455	MajorDMR-3-102394	14
chr3	160703909	160703935	MajorDMR-3-102395	2
chr3	160725610	160725733	MajorDMR-3-102396	2
chr3	160734262	160734674	MajorDMR-3-102397	5
chr3	160735253	160735593	MajorDMR-3-102398	2
chr3	160761231	160761294	MajorDMR-3-102399	2
chr3	160767756	160767776	MajorDMR-3-102400	2
chr3	160781660	160782268	MajorDMR-3-102401	3
chr3	160782784	160782883	MajorDMR-3-102402	2
chr3	160788524	160788541	MajorDMR-3-102403	2
chr3	160793712	160793724	MajorDMR-3-102404	2
chr3	160796537	160797283	MajorDMR-3-102405	4
chr3	160800864	160801265	MajorDMR-3-102406	2
chr3	160801806	160802039	MajorDMR-3-102407	3
chr3	160835088	160835249	MajorDMR-3-102408	3
chr3	160948161	160948689	MajorDMR-3-102409	4
chr3	160957594	160957675	MajorDMR-3-102410	2
chr3	161014722	161014861	MajorDMR-3-102411	2
chr3	161036998	161037156	MajorDMR-3-102412	3
chr3	161042821	161043647	MajorDMR-3-102413	9
chr3	161059349	161059388	MajorDMR-3-102414	2
chr3	161067343	161068520	MajorDMR-3-102415	6
chr3	161087539	161087569	MajorDMR-3-102416	2
chr3	161088861	161088929	MajorDMR-3-102417	2
chr3	161091087	161091544	MajorDMR-3-102418	5
chr3	161106469	161106533	MajorDMR-3-102419	2
chr3	161107315	161107366	MajorDMR-3-102420	2
chr3	161130535	161130643	MajorDMR-3-102421	2
chr3	161131592	161132077	MajorDMR-3-102422	3
chr3	161146591	161147644	MajorDMR-3-102423	10
chr3	161148312	161148373	MajorDMR-3-102424	2
chr3	161162414	161162671	MajorDMR-3-102425	4
chr3	161175740	161176924	MajorDMR-3-102426	4
chr3	161188176	161188528	MajorDMR-3-102427	3
chr3	161192584	161192631	MajorDMR-3-102428	3
chr3	161196503	161197002	MajorDMR-3-102429	5
chr3	161203377	161204621	MajorDMR-3-102430	8
chr3	161209505	161209654	MajorDMR-3-102431	3
chr3	161210299	161211028	MajorDMR-3-102432	7
chr3	161277671	161277863	MajorDMR-3-102433	5
chr3	161306749	161307458	MajorDMR-3-102434	3
chr3	161310200	161310744	MajorDMR-3-102435	6
chr3	161318084	161318501	MajorDMR-3-102436	9
chr3	161328170	161329042	MajorDMR-3-102437	6
chr3	161331763	161332531	MajorDMR-3-102438	4
chr3	161334825	161336259	MajorDMR-3-102439	10
chr3	161336997	161337132	MajorDMR-3-102440	3
chr3	161360757	161360910	MajorDMR-3-102441	3
chr3	161375385	161375424	MajorDMR-3-102442	2
chr3	161407223	161407724	MajorDMR-3-102443	3
chr3	161412253	161414455	MajorDMR-3-102444	12
chr3	161447743	161447834	MajorDMR-3-102445	2
chr3	161449601	161450073	MajorDMR-3-102446	3
chr3	161487977	161488649	MajorDMR-3-102447	5
chr3	161506936	161507617	MajorDMR-3-102448	5
chr3	161521360	161522051	MajorDMR-3-102449	7
chr3	161540014	161540563	MajorDMR-3-102450	6
chr3	161602263	161602994	MajorDMR-3-102451	7
chr3	161634573	161634747	MajorDMR-3-102452	2
chr3	161637181	161637229	MajorDMR-3-102453	2
chr3	161686818	161687212	MajorDMR-3-102454	11
chr3	161687739	161688206	MajorDMR-3-102455	3
chr3	161728839	161729002	MajorDMR-3-102456	3
chr3	161791333	161791710	MajorDMR-3-102457	3
chr3	161807029	161807388	MajorDMR-3-102458	2
chr3	161907550	161907598	MajorDMR-3-102459	2
chr3	161914513	161914735	MajorDMR-3-102460	2
chr3	161938966	161939074	MajorDMR-3-102461	2
chr3	161942569	161942696	MajorDMR-3-102462	3
chr3	161949490	161949937	MajorDMR-3-102463	7
chr3	161954841	161955052	MajorDMR-3-102464	4
chr3	161991168	161991237	MajorDMR-3-102465	2
chr3	162329120	162329124	MajorDMR-3-102466	2
chr3	162359126	162359451	MajorDMR-3-102467	2
chr3	162402936	162402986	MajorDMR-3-102468	2
chr3	162736509	162736592	MajorDMR-3-102469	3
chr3	162814743	162814898	MajorDMR-3-102470	2
chr3	163048867	163049296	MajorDMR-3-102471	2
chr3	163162736	163163701	MajorDMR-3-102472	6
chr3	163172766	163173213	MajorDMR-3-102473	6
chr3	163179812	163180250	MajorDMR-3-102474	3
chr3	163181144	163181161	MajorDMR-3-102475	2
chr3	163186901	163187060	MajorDMR-3-102476	3
chr3	163187628	163188176	MajorDMR-3-102477	5
chr3	163214267	163214332	MajorDMR-3-102478	2
chr3	163424708	163425118	MajorDMR-3-102479	2
chr3	163568373	163568381	MajorDMR-3-102480	3
chr3	163780804	163781038	MajorDMR-3-102481	3
chr3	163982231	163982637	MajorDMR-3-102482	3
chr3	164094973	164096290	MajorDMR-3-102483	9
chr3	164174883	164174945	MajorDMR-3-102484	2
chr3	164312640	164312654	MajorDMR-3-102485	2
chr3	164344711	164344785	MajorDMR-3-102486	5
chr3	164375652	164376381	MajorDMR-3-102487	4
chr3	164435964	164436532	MajorDMR-3-102488	5
chr3	164459484	164459862	MajorDMR-3-102489	4
chr3	164465255	164465265	MajorDMR-3-102490	2
chr3	164477150	164477577	MajorDMR-3-102491	5
chr3	164596629	164597274	MajorDMR-3-102492	5
chr3	164903476	164904197	MajorDMR-3-102493	3
chr3	164905958	164906588	MajorDMR-3-102494	13
chr3	164907872	164908009	MajorDMR-3-102495	2
chr3	164915754	164916213	MajorDMR-3-102496	2
chr3	164925865	164927203	MajorDMR-3-102497	7
chr3	164927780	164927851	MajorDMR-3-102498	2
chr3	164929436	164930146	MajorDMR-3-102499	7
chr3	164940209	164940372	MajorDMR-3-102500	2
chr3	164966946	164966968	MajorDMR-3-102501	2
chr3	165014952	165015180	MajorDMR-3-102502	2
chr3	165054219	165054441	MajorDMR-3-102503	2
chr3	165055270	165055325	MajorDMR-3-102504	2
chr3	165056521	165056932	MajorDMR-3-102505	5
chr3	165068303	165068659	MajorDMR-3-102506	2
chr3	165133713	165133729	MajorDMR-3-102507	2
chr3	165144506	165144518	MajorDMR-3-102508	2
chr3	165185739	165185954	MajorDMR-3-102509	2
chr3	165187017	165187032	MajorDMR-3-102510	2
chr3	165198649	165199063	MajorDMR-3-102511	2
chr3	165236042	165236485	MajorDMR-3-102512	3
chr3	165258751	165259132	MajorDMR-3-102513	9
chr3	165269564	165270183	MajorDMR-3-102514	6
chr3	165273139	165273673	MajorDMR-3-102515	6
chr3	165283627	165283753	MajorDMR-3-102516	2
chr3	165302521	165302763	MajorDMR-3-102517	2
chr3	165303389	165303424	MajorDMR-3-102518	2
chr3	165360839	165361139	MajorDMR-3-102519	3
chr3	165367729	165368377	MajorDMR-3-102520	7
chr3	165369618	165370143	MajorDMR-3-102521	3
chr3	165425911	165426269	MajorDMR-3-102522	2
chr3	165428685	165428986	MajorDMR-3-102523	2
chr3	165435239	165435304	MajorDMR-3-102524	4
chr3	165440581	165440738	MajorDMR-3-102525	3
chr3	165523021	165523356	MajorDMR-3-102526	2
chr3	165526404	165526990	MajorDMR-3-102527	5
chr3	165528412	165528417	MajorDMR-3-102528	2
chr3	165592432	165592986	MajorDMR-3-102529	10
chr3	165622250	165622609	MajorDMR-3-102530	13
chr3	165710632	165711250	MajorDMR-3-102531	4
chr3	165803035	165803056	MajorDMR-3-102532	2
chr3	165805298	165805302	MajorDMR-3-102533	2
chr3	165807528	165807679	MajorDMR-3-102534	2
chr3	165840501	165840741	MajorDMR-3-102535	2
chr3	165893446	165893706	MajorDMR-3-102536	4
chr3	166050017	166050172	MajorDMR-3-102537	2
chr3	166079337	166079455	MajorDMR-3-102538	2
chr3	166183792	166183873	MajorDMR-3-102539	2
chr3	166189445	166189455	MajorDMR-3-102540	2
chr3	166255420	166255758	MajorDMR-3-102541	3
chr3	166256279	166256703	MajorDMR-3-102542	6
chr3	166330766	166330827	MajorDMR-3-102543	2
chr3	166461648	166461927	MajorDMR-3-102544	2
chr3	166589193	166589676	MajorDMR-3-102545	2
chr3	166603363	166603567	MajorDMR-3-102546	2
chr3	166676904	166676910	MajorDMR-3-102547	2
chr3	166724439	166724721	MajorDMR-3-102548	4
chr3	166869094	166869127	MajorDMR-3-102549	2
chr3	166909167	166909323	MajorDMR-3-102550	2
chr3	166913353	166913536	MajorDMR-3-102551	4
chr3	166946109	166946172	MajorDMR-3-102552	2
chr3	166948735	166948762	MajorDMR-3-102553	2
chr3	166972078	166972120	MajorDMR-3-102554	2
chr3	166994882	166994950	MajorDMR-3-102555	3
chr3	167013705	167014381	MajorDMR-3-102556	5
chr3	167097493	167097565	MajorDMR-3-102557	4
chr3	167098595	167098870	MajorDMR-3-102558	4
chr3	167105265	167105965	MajorDMR-3-102559	6
chr3	167124009	167124509	MajorDMR-3-102560	5
chr3	167125248	167125355	MajorDMR-3-102561	3
chr3	167126150	167126399	MajorDMR-3-102562	2
chr3	167128796	167129670	MajorDMR-3-102563	5
chr3	167130346	167130406	MajorDMR-3-102564	2
chr3	167133735	167134219	MajorDMR-3-102565	4
chr3	167136521	167137544	MajorDMR-3-102566	8
chr3	167155625	167155669	MajorDMR-3-102567	2
chr3	167167922	167168205	MajorDMR-3-102568	5
chr3	167174107	167174324	MajorDMR-3-102569	3
chr3	167179335	167180560	MajorDMR-3-102570	8
chr3	167183412	167184067	MajorDMR-3-102571	4
chr3	167185166	167185812	MajorDMR-3-102572	7
chr3	167194533	167195451	MajorDMR-3-102573	9
chr3	167198544	167198707	MajorDMR-3-102574	2
chr3	167199590	167199618	MajorDMR-3-102575	3
chr3	167200283	167200454	MajorDMR-3-102576	8
chr3	167201123	167201247	MajorDMR-3-102577	3
chr3	167204014	167204245	MajorDMR-3-102578	2
chr3	167209828	167209880	MajorDMR-3-102579	3
chr3	167211681	167212801	MajorDMR-3-102580	8
chr3	167218726	167220232	MajorDMR-3-102581	10
chr3	167223895	167223908	MajorDMR-3-102582	2
chr3	167225356	167225813	MajorDMR-3-102583	3
chr3	167237758	167238646	MajorDMR-3-102584	5
chr3	167275396	167275496	MajorDMR-3-102585	4
chr3	167277846	167278313	MajorDMR-3-102586	6
chr3	167283931	167283975	MajorDMR-3-102587	2
chr3	167290388	167290977	MajorDMR-3-102588	3
chr3	167291577	167291839	MajorDMR-3-102589	5
chr3	167299818	167299905	MajorDMR-3-102590	2
chr3	167309371	167309648	MajorDMR-3-102591	2
chr3	167326913	167327478	MajorDMR-3-102592	6
chr3	167406386	167406442	MajorDMR-3-102593	2
chr3	167412413	167412632	MajorDMR-3-102594	2
chr3	167425128	167425146	MajorDMR-3-102595	2
chr3	167426973	167427273	MajorDMR-3-102596	2
chr3	167445884	167446193	MajorDMR-3-102597	3
chr3	167449638	167449727	MajorDMR-3-102598	4
chr3	167457858	167458662	MajorDMR-3-102599	9
chr3	167459370	167459470	MajorDMR-3-102600	2
chr3	167461792	167461830	MajorDMR-3-102601	2
chr3	167466149	167466798	MajorDMR-3-102602	4
chr3	167477763	167477875	MajorDMR-3-102603	3
chr3	167478431	167478539	MajorDMR-3-102604	2
chr3	167479479	167479987	MajorDMR-3-102605	4
chr3	167484270	167484283	MajorDMR-3-102606	2
chr3	167487104	167487202	MajorDMR-3-102607	2
chr3	167491135	167491162	MajorDMR-3-102608	3
chr3	167496319	167496325	MajorDMR-3-102609	2
chr3	167500542	167500750	MajorDMR-3-102610	5
chr3	167504151	167504291	MajorDMR-3-102611	4
chr3	167517785	167517951	MajorDMR-3-102612	2
chr3	167549665	167549902	MajorDMR-3-102613	2
chr3	167569252	167569654	MajorDMR-3-102614	2
chr3	167579744	167579950	MajorDMR-3-102615	2
chr3	167593448	167593847	MajorDMR-3-102616	3
chr3	167612304	167613126	MajorDMR-3-102617	5
chr3	167646189	167646970	MajorDMR-3-102618	4
chr3	167657604	167657978	MajorDMR-3-102619	4
chr3	167720210	167720408	MajorDMR-3-102620	2
chr3	167742492	167742812	MajorDMR-3-102621	6
chr3	167758699	167759163	MajorDMR-3-102622	4
chr3	167764295	167764655	MajorDMR-3-102623	2
chr3	167765409	167766027	MajorDMR-3-102624	5
chr3	167766709	167767346	MajorDMR-3-102625	7
chr3	167769277	167769755	MajorDMR-3-102626	7
chr3	167770350	167770439	MajorDMR-3-102627	2
chr3	167770960	167771826	MajorDMR-3-102628	4
chr3	167778448	167778993	MajorDMR-3-102629	4
chr3	167782425	167782706	MajorDMR-3-102630	4
chr3	167788922	167789876	MajorDMR-3-102631	10
chr3	167790786	167791050	MajorDMR-3-102632	4
chr3	167802573	167803451	MajorDMR-3-102633	7
chr3	167804463	167806286	MajorDMR-3-102634	7
chr3	167808279	167809724	MajorDMR-3-102635	8
chr3	167810292	167810309	MajorDMR-3-102636	3
chr3	167810988	167811968	MajorDMR-3-102637	9
chr3	167834117	167834205	MajorDMR-3-102638	2
chr3	167849026	167849232	MajorDMR-3-102639	3
chr3	167872661	167872673	MajorDMR-3-102640	2
chr3	167883937	167886207	MajorDMR-3-102641	11
chr3	167907160	167907564	MajorDMR-3-102642	3
chr3	167908259	167908464	MajorDMR-3-102643	2
chr3	167937937	167938040	MajorDMR-3-102644	2
chr3	167938600	167938784	MajorDMR-3-102645	3
chr3	168244849	168245333	MajorDMR-3-102646	3
chr3	168249746	168249862	MajorDMR-3-102647	2
chr3	168331059	168331420	MajorDMR-3-102648	4
chr3	168340445	168340623	MajorDMR-3-102649	3
chr3	168478122	168478330	MajorDMR-3-102650	2
chr3	168497627	168498376	MajorDMR-3-102651	22
chr3	168526491	168526499	MajorDMR-3-102652	2
chr3	168693738	168693832	MajorDMR-3-102653	2
chr3	168709289	168709484	MajorDMR-3-102654	2
chr3	168867512	168867525	MajorDMR-3-102655	2
chr3	168925686	168925694	MajorDMR-3-102656	2
chr3	168974432	168974464	MajorDMR-3-102657	2
chr3	168977925	168978854	MajorDMR-3-102658	7
chr3	169006557	169006810	MajorDMR-3-102659	3
chr3	169014139	169014176	MajorDMR-3-102660	3
chr3	169070826	169071273	MajorDMR-3-102661	2
chr3	169074277	169074281	MajorDMR-3-102662	2
chr3	169253296	169253557	MajorDMR-3-102663	2
chr3	169257511	169257857	MajorDMR-3-102664	3
chr3	169293141	169293513	MajorDMR-3-102665	2
chr3	169413559	169413620	MajorDMR-3-102666	2
chr3	169414399	169414857	MajorDMR-3-102667	3
chr3	169470226	169470329	MajorDMR-3-102668	2
chr3	169476269	169476567	MajorDMR-3-102669	3
chr3	169481795	169481843	MajorDMR-3-102670	2
chr3	169484863	169485448	MajorDMR-3-102671	5
chr3	169486877	169486919	MajorDMR-3-102672	2
chr3	169516549	169516753	MajorDMR-3-102673	3
chr3	169528837	169529219	MajorDMR-3-102674	7
chr3	169531274	169531723	MajorDMR-3-102675	6
chr3	169610417	169610446	MajorDMR-3-102676	2
chr3	169612026	169612453	MajorDMR-3-102677	7
chr3	169673266	169673461	MajorDMR-3-102678	2
chr3	169683576	169683713	MajorDMR-3-102679	6
chr3	169702342	169702565	MajorDMR-3-102680	2
chr3	169710571	169710706	MajorDMR-3-102681	5
chr3	169711462	169712019	MajorDMR-3-102682	6
chr3	169729361	169729915	MajorDMR-3-102683	7
chr3	169734045	169734058	MajorDMR-3-102684	2
chr3	169734790	169735110	MajorDMR-3-102685	2
chr3	169757090	169757598	MajorDMR-3-102686	6
chr3	169758124	169758479	MajorDMR-3-102687	9
chr3	169761771	169762402	MajorDMR-3-102688	4
chr3	169765949	169765957	MajorDMR-3-102689	2
chr3	169798648	169799256	MajorDMR-3-102690	3
chr3	169820059	169820685	MajorDMR-3-102691	14
chr3	169822588	169822684	MajorDMR-3-102692	2
chr3	169825244	169826394	MajorDMR-3-102693	7
chr3	169827973	169828272	MajorDMR-3-102694	6
chr3	169899806	169899865	MajorDMR-3-102695	3
chr3	169938822	169939349	MajorDMR-3-102696	8
chr3	169943172	169943396	MajorDMR-3-102697	2
chr3	170026026	170026271	MajorDMR-3-102698	5
chr3	170042855	170043387	MajorDMR-3-102699	5
chr3	170078417	170078448	MajorDMR-3-102700	2
chr3	170082597	170082653	MajorDMR-3-102701	2
chr3	170103975	170104258	MajorDMR-3-102702	2
chr3	170114829	170114919	MajorDMR-3-102703	3
chr3	170116433	170116609	MajorDMR-3-102704	3
chr3	170138228	170138248	MajorDMR-3-102705	3
chr3	170256317	170256326	MajorDMR-3-102706	2
chr3	170260440	170260578	MajorDMR-3-102707	4
chr3	170278128	170278722	MajorDMR-3-102708	7
chr3	170282562	170282806	MajorDMR-3-102709	2
chr3	170321403	170322165	MajorDMR-3-102710	6
chr3	170327991	170328588	MajorDMR-3-102711	12
chr3	170329347	170329773	MajorDMR-3-102712	3
chr3	170332277	170332780	MajorDMR-3-102713	3
chr3	170408054	170408163	MajorDMR-3-102714	2
chr3	170417675	170417790	MajorDMR-3-102715	4
chr3	170421951	170423492	MajorDMR-3-102716	17
chr3	170433473	170434345	MajorDMR-3-102717	6
chr3	170434855	170434867	MajorDMR-3-102718	2
chr3	170444466	170445754	MajorDMR-3-102719	7
chr3	170487982	170488250	MajorDMR-3-102720	5
chr3	170495734	170495869	MajorDMR-3-102721	3
chr3	170527080	170527321	MajorDMR-3-102722	4
chr3	170554318	170554349	MajorDMR-3-102723	2
chr3	170572502	170573657	MajorDMR-3-102724	7
chr3	170575510	170575553	MajorDMR-3-102725	2
chr3	170588538	170588572	MajorDMR-3-102726	3
chr3	170602021	170602120	MajorDMR-3-102727	5
chr3	170626866	170627563	MajorDMR-3-102728	12
chr3	170747003	170747530	MajorDMR-3-102729	3
chr3	170851587	170851964	MajorDMR-3-102730	2
chr3	170932005	170932293	MajorDMR-3-102731	2
chr3	170938359	170939421	MajorDMR-3-102732	6
chr3	170940615	170940693	MajorDMR-3-102733	2
chr3	170942532	170942884	MajorDMR-3-102734	3
chr3	170950010	170950072	MajorDMR-3-102735	2
chr3	170950609	170951110	MajorDMR-3-102736	3
chr3	170988281	170988357	MajorDMR-3-102737	3
chr3	170997893	170997905	MajorDMR-3-102738	2
chr3	171014718	171015293	MajorDMR-3-102739	7
chr3	171026061	171026087	MajorDMR-3-102740	2
chr3	171029765	171029786	MajorDMR-3-102741	3
chr3	171037037	171037235	MajorDMR-3-102742	2
chr3	171048637	171049495	MajorDMR-3-102743	5
chr3	171170946	171172095	MajorDMR-3-102744	13
chr3	171224596	171224707	MajorDMR-3-102745	2
chr3	171461540	171462357	MajorDMR-3-102746	10
chr3	171467470	171467616	MajorDMR-3-102747	2
chr3	171470125	171470216	MajorDMR-3-102748	2
chr3	171471014	171471663	MajorDMR-3-102749	7
chr3	171526738	171527456	MajorDMR-3-102750	9
chr3	171529943	171529955	MajorDMR-3-102751	2
chr3	171547953	171548146	MajorDMR-3-102752	6
chr3	171554884	171555476	MajorDMR-3-102753	6
chr3	171556036	171556455	MajorDMR-3-102754	6
chr3	171558109	171558680	MajorDMR-3-102755	5
chr3	171559296	171559852	MajorDMR-3-102756	3
chr3	171578745	171579389	MajorDMR-3-102757	8
chr3	171618025	171619104	MajorDMR-3-102758	23
chr3	171650121	171650206	MajorDMR-3-102759	2
chr3	171678745	171678924	MajorDMR-3-102760	5
chr3	171685181	171685461	MajorDMR-3-102761	3
chr3	171693346	171694378	MajorDMR-3-102762	7
chr3	171731625	171731687	MajorDMR-3-102763	3
chr3	171805127	171805246	MajorDMR-3-102764	2
chr3	171805804	171806239	MajorDMR-3-102765	3
chr3	171831484	171831763	MajorDMR-3-102766	5
chr3	171871066	171871382	MajorDMR-3-102767	6
chr3	171891245	171891356	MajorDMR-3-102768	4
chr3	171927783	171928972	MajorDMR-3-102769	11
chr3	171973692	171974253	MajorDMR-3-102770	3
chr3	171974758	171978072	MajorDMR-3-102771	31
chr3	172030072	172030079	MajorDMR-3-102772	2
chr3	172031062	172031801	MajorDMR-3-102773	7
chr3	172042045	172042283	MajorDMR-3-102774	7
chr3	172052051	172052081	MajorDMR-3-102775	2
chr3	172109635	172109928	MajorDMR-3-102776	2
chr3	172120635	172121031	MajorDMR-3-102777	2
chr3	172143812	172144441	MajorDMR-3-102778	8
chr3	172146316	172146730	MajorDMR-3-102779	5
chr3	172165019	172165392	MajorDMR-3-102780	5
chr3	172182133	172182596	MajorDMR-3-102781	6
chr3	172194431	172195120	MajorDMR-3-102782	4
chr3	172262644	172262701	MajorDMR-3-102783	2
chr3	172268011	172268036	MajorDMR-3-102784	2
chr3	172268537	172268719	MajorDMR-3-102785	5
chr3	172280724	172280856	MajorDMR-3-102786	4
chr3	172305558	172305963	MajorDMR-3-102787	4
chr3	172320278	172320421	MajorDMR-3-102788	3
chr3	172331047	172331165	MajorDMR-3-102789	3
chr3	172353259	172353542	MajorDMR-3-102790	3
chr3	172362791	172362809	MajorDMR-3-102791	2
chr3	172374033	172374481	MajorDMR-3-102792	3
chr3	172375283	172375326	MajorDMR-3-102793	2
chr3	172386942	172387011	MajorDMR-3-102794	2
chr3	172395455	172395673	MajorDMR-3-102795	3
chr3	172403236	172403886	MajorDMR-3-102796	6
chr3	172410853	172411132	MajorDMR-3-102797	3
chr3	172689776	172690081	MajorDMR-3-102798	2
chr3	172713319	172713607	MajorDMR-3-102799	2
chr3	172728463	172728708	MajorDMR-3-102800	6
chr3	172729393	172729883	MajorDMR-3-102801	3
chr3	172736909	172736987	MajorDMR-3-102802	2
chr3	172754822	172755065	MajorDMR-3-102803	3
chr3	172756168	172756498	MajorDMR-3-102804	2
chr3	172762114	172762371	MajorDMR-3-102805	2
chr3	172763022	172763433	MajorDMR-3-102806	4
chr3	172817428	172817644	MajorDMR-3-102807	4
chr3	172827168	172827192	MajorDMR-3-102808	2
chr3	172838098	172838238	MajorDMR-3-102809	3
chr3	172840269	172840595	MajorDMR-3-102810	3
chr3	172874352	172874888	MajorDMR-3-102811	9
chr3	172890125	172890171	MajorDMR-3-102812	2
chr3	172896321	172896536	MajorDMR-3-102813	3
chr3	172995941	172995951	MajorDMR-3-102814	2
chr3	173077411	173077666	MajorDMR-3-102815	2
chr3	173112439	173112609	MajorDMR-3-102816	2
chr3	173304409	173304607	MajorDMR-3-102817	5
chr3	173332767	173333237	MajorDMR-3-102818	2
chr3	173374945	173374963	MajorDMR-3-102819	2
chr3	173381373	173381606	MajorDMR-3-102820	2
chr3	173407502	173407993	MajorDMR-3-102821	2
chr3	173408499	173409798	MajorDMR-3-102822	10
chr3	173420126	173420597	MajorDMR-3-102823	3
chr3	173446700	173447468	MajorDMR-3-102824	5
chr3	173452675	173453082	MajorDMR-3-102825	2
chr3	173453951	173454113	MajorDMR-3-102826	3
chr3	173477800	173477943	MajorDMR-3-102827	2
chr3	173543750	173544400	MajorDMR-3-102828	3
chr3	173549475	173549659	MajorDMR-3-102829	2
chr3	173559886	173560138	MajorDMR-3-102830	3
chr3	173564258	173564495	MajorDMR-3-102831	3
chr3	173575660	173575881	MajorDMR-3-102832	2
chr3	173638115	173638326	MajorDMR-3-102833	2
chr3	173661429	173661444	MajorDMR-3-102834	2
chr3	173675447	173676066	MajorDMR-3-102835	5
chr3	173714039	173714237	MajorDMR-3-102836	3
chr3	173740926	173741286	MajorDMR-3-102837	4
chr3	173744806	173745118	MajorDMR-3-102838	2
chr3	173756849	173756858	MajorDMR-3-102839	2
chr3	173777609	173777815	MajorDMR-3-102840	2
chr3	173778511	173778619	MajorDMR-3-102841	2
chr3	173779774	173780124	MajorDMR-3-102842	3
chr3	173834336	173834705	MajorDMR-3-102843	5
chr3	173835697	173836842	MajorDMR-3-102844	7
chr3	173839521	173840043	MajorDMR-3-102845	8
chr3	173864765	173865512	MajorDMR-3-102846	20
chr3	173869602	173869628	MajorDMR-3-102847	2
chr3	173933367	173934127	MajorDMR-3-102848	3
chr3	173936501	173936691	MajorDMR-3-102849	2
chr3	173940856	173941045	MajorDMR-3-102850	3
chr3	173942943	173943147	MajorDMR-3-102851	3
chr3	174015119	174015354	MajorDMR-3-102852	2
chr3	174025208	174025635	MajorDMR-3-102853	3
chr3	174074026	174074037	MajorDMR-3-102854	2
chr3	174136856	174136988	MajorDMR-3-102855	2
chr3	174157105	174157255	MajorDMR-3-102856	3
chr3	174187805	174188109	MajorDMR-3-102857	2
chr3	174258038	174258378	MajorDMR-3-102858	3
chr3	174318697	174319057	MajorDMR-3-102859	3
chr3	174319638	174320060	MajorDMR-3-102860	4
chr3	174580420	174581154	MajorDMR-3-102861	8
chr3	174591957	174591998	MajorDMR-3-102862	2
chr3	174669054	174669193	MajorDMR-3-102863	3
chr3	174708397	174708450	MajorDMR-3-102864	2
chr3	174776364	174776637	MajorDMR-3-102865	4
chr3	174806176	174806737	MajorDMR-3-102866	3
chr3	174847508	174847850	MajorDMR-3-102867	3
chr3	174911614	174911833	MajorDMR-3-102868	3
chr3	174935099	174935331	MajorDMR-3-102869	4
chr3	175005408	175005498	MajorDMR-3-102870	2
chr3	175029976	175030034	MajorDMR-3-102871	3
chr3	175195702	175195768	MajorDMR-3-102872	2
chr3	175318545	175318744	MajorDMR-3-102873	9
chr3	175375430	175375988	MajorDMR-3-102874	12
chr3	175383177	175383676	MajorDMR-3-102875	6
chr3	175384310	175384390	MajorDMR-3-102876	2
chr3	175531179	175531858	MajorDMR-3-102877	5
chr3	175614090	175615229	MajorDMR-3-102878	5
chr3	175721674	175721972	MajorDMR-3-102879	2
chr3	175727692	175727856	MajorDMR-3-102880	2
chr3	175758978	175759700	MajorDMR-3-102881	6
chr3	175979864	175980429	MajorDMR-3-102882	10
chr3	175994083	175994165	MajorDMR-3-102883	2
chr3	176004115	176004492	MajorDMR-3-102884	2
chr3	176024880	176025069	MajorDMR-3-102885	2
chr3	176031988	176032792	MajorDMR-3-102886	4
chr3	176055423	176056316	MajorDMR-3-102887	5
chr3	176112675	176112854	MajorDMR-3-102888	4
chr3	176241816	176241830	MajorDMR-3-102889	2
chr3	176289042	176290455	MajorDMR-3-102890	12
chr3	176297189	176297591	MajorDMR-3-102891	8
chr3	176351881	176352014	MajorDMR-3-102892	3
chr3	176561503	176561668	MajorDMR-3-102893	2
chr3	176566535	176566551	MajorDMR-3-102894	2
chr3	176648139	176648385	MajorDMR-3-102895	3
chr3	176659950	176660320	MajorDMR-3-102896	2
chr3	176663027	176663296	MajorDMR-3-102897	7
chr3	176664095	176664318	MajorDMR-3-102898	8
chr3	176753286	176753451	MajorDMR-3-102899	7
chr3	176754127	176754887	MajorDMR-3-102900	9
chr3	176767839	176768071	MajorDMR-3-102901	2
chr3	176773329	176773598	MajorDMR-3-102902	2
chr3	176774654	176775975	MajorDMR-3-102903	4
chr3	176779473	176779531	MajorDMR-3-102904	2
chr3	176801930	176802271	MajorDMR-3-102905	3
chr3	176805766	176805833	MajorDMR-3-102906	2
chr3	176809634	176809954	MajorDMR-3-102907	4
chr3	176828547	176828876	MajorDMR-3-102908	4
chr3	176842485	176842646	MajorDMR-3-102909	2
chr3	176844685	176845555	MajorDMR-3-102910	4
chr3	176846781	176846808	MajorDMR-3-102911	2
chr3	176847508	176849626	MajorDMR-3-102912	22
chr3	176850930	176851814	MajorDMR-3-102913	8
chr3	176852652	176852992	MajorDMR-3-102914	2
chr3	176857124	176857323	MajorDMR-3-102915	2
chr3	176866240	176866300	MajorDMR-3-102916	3
chr3	176869344	176870186	MajorDMR-3-102917	5
chr3	176870739	176871414	MajorDMR-3-102918	8
chr3	176872308	176872374	MajorDMR-3-102919	2
chr3	176873524	176873980	MajorDMR-3-102920	4
chr3	176877649	176878079	MajorDMR-3-102921	2
chr3	176880564	176880803	MajorDMR-3-102922	3
chr3	176882505	176882762	MajorDMR-3-102923	3
chr3	176893700	176894110	MajorDMR-3-102924	3
chr3	176896760	176897252	MajorDMR-3-102925	3
chr3	176897894	176898359	MajorDMR-3-102926	4
chr3	176899285	176899394	MajorDMR-3-102927	3
chr3	176901194	176901549	MajorDMR-3-102928	3
chr3	176903113	176903672	MajorDMR-3-102929	3
chr3	176904564	176904600	MajorDMR-3-102930	2
chr3	176911496	176911792	MajorDMR-3-102931	2
chr3	176938118	176938349	MajorDMR-3-102932	5
chr3	177020020	177020314	MajorDMR-3-102933	2
chr3	177021193	177022149	MajorDMR-3-102934	8
chr3	177023242	177023294	MajorDMR-3-102935	2
chr3	177076516	177077213	MajorDMR-3-102936	14
chr3	177079041	177079594	MajorDMR-3-102937	12
chr3	177080501	177080907	MajorDMR-3-102938	4
chr3	177112903	177113140	MajorDMR-3-102939	6
chr3	177138015	177138706	MajorDMR-3-102940	6
chr3	177170791	177171052	MajorDMR-3-102941	4
chr3	177173980	177174472	MajorDMR-3-102942	2
chr3	177186954	177188007	MajorDMR-3-102943	11
chr3	177206118	177206187	MajorDMR-3-102944	2
chr3	177216253	177216400	MajorDMR-3-102945	2
chr3	177228724	177228764	MajorDMR-3-102946	2
chr3	177232932	177234096	MajorDMR-3-102947	11
chr3	177240151	177240278	MajorDMR-3-102948	2
chr3	177257015	177257077	MajorDMR-3-102949	2
chr3	177265192	177266608	MajorDMR-3-102950	18
chr3	177270103	177270262	MajorDMR-3-102951	2
chr3	177282224	177282670	MajorDMR-3-102952	4
chr3	177292060	177292671	MajorDMR-3-102953	8
chr3	177307128	177307138	MajorDMR-3-102954	2
chr3	177307739	177307757	MajorDMR-3-102955	2
chr3	177310571	177310935	MajorDMR-3-102956	3
chr3	177321639	177321654	MajorDMR-3-102957	2
chr3	177342181	177344145	MajorDMR-3-102958	11
chr3	177366343	177366506	MajorDMR-3-102959	2
chr3	177370574	177371839	MajorDMR-3-102960	9
chr3	177373592	177373844	MajorDMR-3-102961	4
chr3	177375268	177375500	MajorDMR-3-102962	3
chr3	177391649	177391840	MajorDMR-3-102963	2
chr3	177404517	177405474	MajorDMR-3-102964	15
chr3	177407800	177407968	MajorDMR-3-102965	4
chr3	177424828	177425228	MajorDMR-3-102966	7
chr3	177430174	177430658	MajorDMR-3-102967	9
chr3	177432674	177432961	MajorDMR-3-102968	3
chr3	177440353	177440783	MajorDMR-3-102969	2
chr3	177441431	177441950	MajorDMR-3-102970	3
chr3	177442811	177444269	MajorDMR-3-102971	8
chr3	177444926	177445815	MajorDMR-3-102972	4
chr3	177447391	177448507	MajorDMR-3-102973	10
chr3	177449010	177449486	MajorDMR-3-102974	7
chr3	177472096	177472233	MajorDMR-3-102975	2
chr3	177473164	177473578	MajorDMR-3-102976	3
chr3	177487678	177487820	MajorDMR-3-102977	2
chr3	177492854	177493855	MajorDMR-3-102978	4
chr3	177495970	177496024	MajorDMR-3-102979	2
chr3	177497664	177497698	MajorDMR-3-102980	2
chr3	177518399	177519757	MajorDMR-3-102981	11
chr3	177520423	177520690	MajorDMR-3-102982	4
chr3	177524882	177525587	MajorDMR-3-102983	9
chr3	177542735	177542939	MajorDMR-3-102984	3
chr3	177555218	177556890	MajorDMR-3-102985	12
chr3	177558159	177558750	MajorDMR-3-102986	4
chr3	177563886	177564335	MajorDMR-3-102987	5
chr3	177564923	177565046	MajorDMR-3-102988	2
chr3	177604443	177604500	MajorDMR-3-102989	2
chr3	177623355	177623683	MajorDMR-3-102990	4
chr3	177631635	177631752	MajorDMR-3-102991	2
chr3	177646193	177646955	MajorDMR-3-102992	6
chr3	177679522	177680313	MajorDMR-3-102993	7
chr3	177685995	177686234	MajorDMR-3-102994	2
chr3	177690052	177690247	MajorDMR-3-102995	2
chr3	177691510	177692554	MajorDMR-3-102996	5
chr3	177693757	177693867	MajorDMR-3-102997	2
chr3	177721185	177722119	MajorDMR-3-102998	7
chr3	177722717	177722997	MajorDMR-3-102999	3
chr3	177739905	177740483	MajorDMR-3-103000	4
chr3	177741030	177741525	MajorDMR-3-103001	2
chr3	177758930	177759380	MajorDMR-3-103002	2
chr3	177760377	177760449	MajorDMR-3-103003	3
chr3	177771592	177773876	MajorDMR-3-103004	12
chr3	177776704	177776837	MajorDMR-3-103005	2
chr3	177777555	177778576	MajorDMR-3-103006	11
chr3	177779152	177779430	MajorDMR-3-103007	2
chr3	177789074	177789950	MajorDMR-3-103008	9
chr3	177791306	177791694	MajorDMR-3-103009	5
chr3	177792659	177793219	MajorDMR-3-103010	4
chr3	177794167	177794669	MajorDMR-3-103011	2
chr3	177798412	177799593	MajorDMR-3-103012	7
chr3	177800380	177800461	MajorDMR-3-103013	3
chr3	177801649	177801822	MajorDMR-3-103014	2
chr3	177803970	177804610	MajorDMR-3-103015	6
chr3	177806373	177806794	MajorDMR-3-103016	2
chr3	177811496	177811779	MajorDMR-3-103017	2
chr3	177837471	177837514	MajorDMR-3-103018	2
chr3	177838208	177838451	MajorDMR-3-103019	2
chr3	177854626	177855313	MajorDMR-3-103020	4
chr3	177883033	177883229	MajorDMR-3-103021	3
chr3	177888406	177889276	MajorDMR-3-103022	4
chr3	177890234	177890764	MajorDMR-3-103023	3
chr3	177899400	177900492	MajorDMR-3-103024	8
chr3	177902268	177902479	MajorDMR-3-103025	3
chr3	177904371	177904384	MajorDMR-3-103026	2
chr3	177912348	177912777	MajorDMR-3-103027	3
chr3	177913604	177913762	MajorDMR-3-103028	2
chr3	177914302	177914321	MajorDMR-3-103029	2
chr3	177915852	177916264	MajorDMR-3-103030	2
chr3	177916957	177917045	MajorDMR-3-103031	4
chr3	177918239	177918299	MajorDMR-3-103032	3
chr3	177921445	177922665	MajorDMR-3-103033	6
chr3	177923433	177923739	MajorDMR-3-103034	3
chr3	177930156	177930866	MajorDMR-3-103035	5
chr3	177932433	177932441	MajorDMR-3-103036	2
chr3	177951711	177951737	MajorDMR-3-103037	2
chr3	177954450	177954826	MajorDMR-3-103038	5
chr3	177978951	177978996	MajorDMR-3-103039	2
chr3	178000999	178001260	MajorDMR-3-103040	5
chr3	178006997	178007810	MajorDMR-3-103041	8
chr3	178014584	178015964	MajorDMR-3-103042	12
chr3	178027028	178027768	MajorDMR-3-103043	5
chr3	178036323	178036538	MajorDMR-3-103044	3
chr3	178096910	178097486	MajorDMR-3-103045	11
chr3	178100664	178101535	MajorDMR-3-103046	4
chr3	178102138	178102478	MajorDMR-3-103047	4
chr3	178104077	178104655	MajorDMR-3-103048	3
chr3	178105167	178105935	MajorDMR-3-103049	10
chr3	178114859	178115511	MajorDMR-3-103050	3
chr3	178180496	178181556	MajorDMR-3-103051	11
chr3	178212237	178212564	MajorDMR-3-103052	6
chr3	178235556	178235606	MajorDMR-3-103053	3
chr3	178237023	178237054	MajorDMR-3-103054	2
chr3	178269783	178270052	MajorDMR-3-103055	6
chr3	178354485	178354695	MajorDMR-3-103056	2
chr3	178595596	178595805	MajorDMR-3-103057	2
chr3	178616706	178616850	MajorDMR-3-103058	2
chr3	178712977	178713099	MajorDMR-3-103059	2
chr3	178742281	178743570	MajorDMR-3-103060	13
chr3	178754939	178755584	MajorDMR-3-103061	6
chr3	178812359	178813279	MajorDMR-3-103062	12
chr3	178813960	178814022	MajorDMR-3-103063	5
chr3	178850299	178850455	MajorDMR-3-103064	6
chr3	178861396	178861565	MajorDMR-3-103065	3
chr3	178978764	178978798	MajorDMR-3-103066	4
chr3	179142476	179143133	MajorDMR-3-103067	13
chr3	179182292	179182326	MajorDMR-3-103068	2
chr3	179224836	179224925	MajorDMR-3-103069	3
chr3	179253724	179253770	MajorDMR-3-103070	2
chr3	179329861	179330056	MajorDMR-3-103071	4
chr3	179345502	179345872	MajorDMR-3-103072	4
chr3	179358161	179358202	MajorDMR-3-103073	5
chr3	179369188	179369703	MajorDMR-3-103074	3
chr3	179384961	179384980	MajorDMR-3-103075	2
chr3	179443905	179443935	MajorDMR-3-103076	2
chr3	179451518	179451817	MajorDMR-3-103077	4
chr3	179460346	179461311	MajorDMR-3-103078	6
chr3	179510463	179510479	MajorDMR-3-103079	2
chr3	179511960	179512140	MajorDMR-3-103080	2
chr3	179523986	179524182	MajorDMR-3-103081	2
chr3	179529045	179529981	MajorDMR-3-103082	7
chr3	179549549	179549638	MajorDMR-3-103083	2
chr3	179553918	179553927	MajorDMR-3-103084	2
chr3	179555075	179555451	MajorDMR-3-103085	3
chr3	179558559	179559095	MajorDMR-3-103086	8
chr3	179562008	179562433	MajorDMR-3-103087	8
chr3	179647702	179647880	MajorDMR-3-103088	2
chr3	179653482	179653935	MajorDMR-3-103089	4
chr3	179674155	179674939	MajorDMR-3-103090	14
chr3	179736341	179736830	MajorDMR-3-103091	2
chr3	179748486	179748603	MajorDMR-3-103092	2
chr3	179756816	179757120	MajorDMR-3-103093	5
chr3	179775633	179775858	MajorDMR-3-103094	2
chr3	179791038	179791322	MajorDMR-3-103095	4
chr3	179800683	179801354	MajorDMR-3-103096	3
chr3	179902174	179903870	MajorDMR-3-103097	17
chr3	179912090	179912168	MajorDMR-3-103098	2
chr3	179913422	179914103	MajorDMR-3-103099	4
chr3	179922944	179923083	MajorDMR-3-103100	3
chr3	179928143	179928576	MajorDMR-3-103101	4
chr3	179958144	179958317	MajorDMR-3-103102	3
chr3	179959558	179960797	MajorDMR-3-103103	14
chr3	179982115	179983215	MajorDMR-3-103104	6
chr3	180002326	180002441	MajorDMR-3-103105	2
chr3	180009801	180010627	MajorDMR-3-103106	5
chr3	180022785	180022947	MajorDMR-3-103107	2
chr3	180024430	180025889	MajorDMR-3-103108	14
chr3	180031484	180032492	MajorDMR-3-103109	8
chr3	180033421	180033717	MajorDMR-3-103110	5
chr3	180035515	180035717	MajorDMR-3-103111	2
chr3	180037218	180037542	MajorDMR-3-103112	3
chr3	180038291	180038790	MajorDMR-3-103113	6
chr3	180041634	180042744	MajorDMR-3-103114	15
chr3	180057273	180058795	MajorDMR-3-103115	7
chr3	180138850	180139329	MajorDMR-3-103116	4
chr3	180214234	180214853	MajorDMR-3-103117	5
chr3	180220485	180221232	MajorDMR-3-103118	7
chr3	180288784	180288824	MajorDMR-3-103119	2
chr3	180289490	180289600	MajorDMR-3-103120	3
chr3	180290131	180290439	MajorDMR-3-103121	7
chr3	180316044	180316941	MajorDMR-3-103122	5
chr3	180317494	180317970	MajorDMR-3-103123	8
chr3	180318869	180318954	MajorDMR-3-103124	2
chr3	180329079	180329234	MajorDMR-3-103125	2
chr3	180391400	180391874	MajorDMR-3-103126	3
chr3	180401376	180401866	MajorDMR-3-103127	5
chr3	180423930	180424061	MajorDMR-3-103128	2
chr3	180425663	180426420	MajorDMR-3-103129	5
chr3	180462737	180463265	MajorDMR-3-103130	3
chr3	180553186	180555020	MajorDMR-3-103131	12
chr3	180570246	180570315	MajorDMR-3-103132	2
chr3	180589596	180589608	MajorDMR-3-103133	2
chr3	180593196	180593896	MajorDMR-3-103134	3
chr3	180601846	180601932	MajorDMR-3-103135	4
chr3	180613664	180613743	MajorDMR-3-103136	2
chr3	180616528	180616616	MajorDMR-3-103137	2
chr3	180629400	180629710	MajorDMR-3-103138	5
chr3	180634489	180634876	MajorDMR-3-103139	5
chr3	180651621	180651665	MajorDMR-3-103140	2
chr3	180656901	180657094	MajorDMR-3-103141	5
chr3	180658396	180658888	MajorDMR-3-103142	10
chr3	180660404	180660824	MajorDMR-3-103143	7
chr3	180661485	180661651	MajorDMR-3-103144	2
chr3	180671503	180671625	MajorDMR-3-103145	2
chr3	180680847	180681663	MajorDMR-3-103146	5
chr3	180686677	180686760	MajorDMR-3-103147	2
chr3	180694164	180694181	MajorDMR-3-103148	2
chr3	180703446	180703458	MajorDMR-3-103149	2
chr3	180704870	180704937	MajorDMR-3-103150	2
chr3	180705875	180705882	MajorDMR-3-103151	2
chr3	180777774	180777959	MajorDMR-3-103152	5
chr3	180825744	180826030	MajorDMR-3-103153	5
chr3	180975755	180975778	MajorDMR-3-103154	2
chr3	180980544	180980894	MajorDMR-3-103155	4
chr3	180983766	180984016	MajorDMR-3-103156	2
chr3	180985787	180986148	MajorDMR-3-103157	4
chr3	181079761	181079991	MajorDMR-3-103158	6
chr3	181104495	181104515	MajorDMR-3-103159	2
chr3	181149889	181150084	MajorDMR-3-103160	4
chr3	181159450	181159760	MajorDMR-3-103161	3
chr3	181385042	181385775	MajorDMR-3-103162	5
chr3	181475469	181475699	MajorDMR-3-103163	2
chr3	181509563	181509684	MajorDMR-3-103164	3
chr3	181557461	181557523	MajorDMR-3-103165	2
chr3	181558082	181558257	MajorDMR-3-103166	2
chr3	181684309	181684314	MajorDMR-3-103167	2
chr3	181688326	181688502	MajorDMR-3-103168	2
chr3	181717359	181718470	MajorDMR-3-103169	17
chr3	181723661	181723798	MajorDMR-3-103170	5
chr3	181812003	181812068	MajorDMR-3-103171	2
chr3	181818850	181818867	MajorDMR-3-103172	2
chr3	181834328	181834646	MajorDMR-3-103173	2
chr3	181983396	181983947	MajorDMR-3-103174	4
chr3	182019043	182019346	MajorDMR-3-103175	4
chr3	182072024	182072401	MajorDMR-3-103176	5
chr3	182101243	182101807	MajorDMR-3-103177	12
chr3	182178054	182178856	MajorDMR-3-103178	8
chr3	182186569	182186891	MajorDMR-3-103179	5
chr3	182197262	182198105	MajorDMR-3-103180	6
chr3	182218298	182219164	MajorDMR-3-103181	7
chr3	182414873	182415048	MajorDMR-3-103182	3
chr3	182428255	182428361	MajorDMR-3-103183	2
chr3	182457776	182458815	MajorDMR-3-103184	16
chr3	182471969	182472048	MajorDMR-3-103185	3
chr3	182509960	182510446	MajorDMR-3-103186	16
chr3	182515656	182516324	MajorDMR-3-103187	3
chr3	182519133	182519206	MajorDMR-3-103188	2
chr3	182519921	182519976	MajorDMR-3-103189	2
chr3	182555859	182555881	MajorDMR-3-103190	2
chr3	182627422	182629668	MajorDMR-3-103191	13
chr3	182630726	182630826	MajorDMR-3-103192	4
chr3	182631643	182631850	MajorDMR-3-103193	5
chr3	182634855	182635277	MajorDMR-3-103194	4
chr3	182638244	182638590	MajorDMR-3-103195	8
chr3	182695248	182695522	MajorDMR-3-103196	10
chr3	182714042	182714273	MajorDMR-3-103197	2
chr3	182809557	182809643	MajorDMR-3-103198	3
chr3	182823830	182825526	MajorDMR-3-103199	16
chr3	182826287	182827070	MajorDMR-3-103200	6
chr3	182831724	182831937	MajorDMR-3-103201	5
chr3	182832897	182833597	MajorDMR-3-103202	9
chr3	182876381	182876557	MajorDMR-3-103203	2
chr3	182897630	182898197	MajorDMR-3-103204	8
chr3	182907521	182908242	MajorDMR-3-103205	6
chr3	182912122	182912413	MajorDMR-3-103206	3
chr3	182945242	182945393	MajorDMR-3-103207	2
chr3	182948793	182948804	MajorDMR-3-103208	2
chr3	182970845	182971329	MajorDMR-3-103209	13
chr3	182972543	182972841	MajorDMR-3-103210	10
chr3	182986501	182987541	MajorDMR-3-103211	11
chr3	183019918	183020307	MajorDMR-3-103212	6
chr3	183043364	183044276	MajorDMR-3-103213	9
chr3	183071201	183072076	MajorDMR-3-103214	11
chr3	183099071	183099178	MajorDMR-3-103215	2
chr3	183104195	183104210	MajorDMR-3-103216	2
chr3	183125545	183125690	MajorDMR-3-103217	2
chr3	183131630	183132164	MajorDMR-3-103218	7
chr3	183135492	183135523	MajorDMR-3-103219	2
chr3	183142893	183143138	MajorDMR-3-103220	4
chr3	183144003	183144572	MajorDMR-3-103221	6
chr3	183147285	183147666	MajorDMR-3-103222	5
chr3	183148258	183148874	MajorDMR-3-103223	6
chr3	183161922	183162332	MajorDMR-3-103224	4
chr3	183166791	183167189	MajorDMR-3-103225	3
chr3	183178241	183178314	MajorDMR-3-103226	2
chr3	183210738	183210998	MajorDMR-3-103227	3
chr3	183214132	183214789	MajorDMR-3-103228	3
chr3	183232211	183232229	MajorDMR-3-103229	2
chr3	183243556	183243862	MajorDMR-3-103230	8
chr3	183249738	183250034	MajorDMR-3-103231	5
chr3	183255349	183255602	MajorDMR-3-103232	6
chr3	183297728	183298358	MajorDMR-3-103233	17
chr3	183301432	183301787	MajorDMR-3-103234	4
chr3	183324952	183325158	MajorDMR-3-103235	4
chr3	183359566	183359695	MajorDMR-3-103236	2
chr3	183367118	183367276	MajorDMR-3-103237	2
chr3	183400891	183401016	MajorDMR-3-103238	7
chr3	183405546	183406113	MajorDMR-3-103239	3
chr3	183415005	183415125	MajorDMR-3-103240	2
chr3	183418899	183419108	MajorDMR-3-103241	8
chr3	183427625	183427841	MajorDMR-3-103242	5
chr3	183429084	183429828	MajorDMR-3-103243	11
chr3	183432173	183432220	MajorDMR-3-103244	2
chr3	183443487	183443554	MajorDMR-3-103245	2
chr3	183466605	183467601	MajorDMR-3-103246	25
chr3	183468175	183468299	MajorDMR-3-103247	2
chr3	183473752	183474082	MajorDMR-3-103248	6
chr3	183476945	183476999	MajorDMR-3-103249	2
chr3	183481667	183481709	MajorDMR-3-103250	3
chr3	183485145	183485165	MajorDMR-3-103251	2
chr3	183485944	183486005	MajorDMR-3-103252	2
chr3	183488702	183488851	MajorDMR-3-103253	2
chr3	183498040	183498367	MajorDMR-3-103254	8
chr3	183498971	183499523	MajorDMR-3-103255	10
chr3	183504391	183504397	MajorDMR-3-103256	2
chr3	183505118	183505346	MajorDMR-3-103257	2
chr3	183506182	183506583	MajorDMR-3-103258	7
chr3	183507305	183507736	MajorDMR-3-103259	2
chr3	183508601	183509025	MajorDMR-3-103260	11
chr3	183513234	183513278	MajorDMR-3-103261	2
chr3	183513855	183514651	MajorDMR-3-103262	11
chr3	183521116	183521371	MajorDMR-3-103263	2
chr3	183524484	183525141	MajorDMR-3-103264	4
chr3	183525665	183526415	MajorDMR-3-103265	20
chr3	183529269	183530350	MajorDMR-3-103266	9
chr3	183531119	183531514	MajorDMR-3-103267	3
chr3	183532693	183535076	MajorDMR-3-103268	33
chr3	183537049	183537138	MajorDMR-3-103269	6
chr3	183541468	183541948	MajorDMR-3-103270	10
chr3	183544632	183544879	MajorDMR-3-103271	2
chr3	183545387	183546500	MajorDMR-3-103272	26
chr3	183548432	183549532	MajorDMR-3-103273	10
chr3	183550044	183550168	MajorDMR-3-103274	5
chr3	183555089	183555444	MajorDMR-3-103275	4
chr3	183556064	183556893	MajorDMR-3-103276	11
chr3	183570142	183570420	MajorDMR-3-103277	5
chr3	183571445	183572791	MajorDMR-3-103278	16
chr3	183621809	183622009	MajorDMR-3-103279	3
chr3	183625796	183626085	MajorDMR-3-103280	15
chr3	183636375	183636783	MajorDMR-3-103281	3
chr3	183638449	183638555	MajorDMR-3-103282	3
chr3	183646655	183646883	MajorDMR-3-103283	3
chr3	183660014	183660279	MajorDMR-3-103284	2
chr3	183681151	183681639	MajorDMR-3-103285	3
chr3	183690098	183690211	MajorDMR-3-103286	2
chr3	183703710	183703863	MajorDMR-3-103287	5
chr3	183705097	183705289	MajorDMR-3-103288	6
chr3	183716674	183716846	MajorDMR-3-103289	4
chr3	183776035	183776183	MajorDMR-3-103290	5
chr3	183823103	183823112	MajorDMR-3-103291	2
chr3	183828284	183828839	MajorDMR-3-103292	10
chr3	183841105	183841118	MajorDMR-3-103293	2
chr3	183886673	183886752	MajorDMR-3-103294	4
chr3	183889413	183889899	MajorDMR-3-103295	8
chr3	183905175	183905231	MajorDMR-3-103296	2
chr3	183913284	183914134	MajorDMR-3-103297	8
chr3	183946046	183946463	MajorDMR-3-103298	4
chr3	183948948	183949479	MajorDMR-3-103299	5
chr3	183950325	183950492	MajorDMR-3-103300	3
chr3	183951438	183952156	MajorDMR-3-103301	6
chr3	183953051	183953863	MajorDMR-3-103302	8
chr3	183959061	183960489	MajorDMR-3-103303	23
chr3	183964980	183965073	MajorDMR-3-103304	2
chr3	183974479	183975486	MajorDMR-3-103305	20
chr3	183981748	183981771	MajorDMR-3-103306	2
chr3	183993221	183993369	MajorDMR-3-103307	7
chr3	184014082	184014209	MajorDMR-3-103308	2
chr3	184015658	184015739	MajorDMR-3-103309	2
chr3	184026092	184026455	MajorDMR-3-103310	2
chr3	184030265	184030405	MajorDMR-3-103311	3
chr3	184033944	184034450	MajorDMR-3-103312	3
chr3	184037144	184037612	MajorDMR-3-103313	5
chr3	184038316	184038482	MajorDMR-3-103314	4
chr3	184041020	184041101	MajorDMR-3-103315	5
chr3	184045234	184045718	MajorDMR-3-103316	5
chr3	184047898	184048189	MajorDMR-3-103317	5
chr3	184052744	184052785	MajorDMR-3-103318	4
chr3	184058170	184060416	MajorDMR-3-103319	27
chr3	184061841	184062358	MajorDMR-3-103320	6
chr3	184063950	184065147	MajorDMR-3-103321	17
chr3	184066346	184066423	MajorDMR-3-103322	2
chr3	184067003	184067106	MajorDMR-3-103323	5
chr3	184072344	184072846	MajorDMR-3-103324	3
chr3	184077037	184077691	MajorDMR-3-103325	8
chr3	184081792	184081818	MajorDMR-3-103326	3
chr3	184090369	184090449	MajorDMR-3-103327	2
chr3	184096634	184096728	MajorDMR-3-103328	3
chr3	184102284	184103411	MajorDMR-3-103329	13
chr3	184123518	184124147	MajorDMR-3-103330	8
chr3	184136267	184136394	MajorDMR-3-103331	2
chr3	184137043	184137530	MajorDMR-3-103332	6
chr3	184143199	184143283	MajorDMR-3-103333	2
chr3	184148599	184149099	MajorDMR-3-103334	3
chr3	184161033	184161419	MajorDMR-3-103335	12
chr3	184166622	184167074	MajorDMR-3-103336	5
chr3	184179319	184179326	MajorDMR-3-103337	2
chr3	184180376	184180423	MajorDMR-3-103338	2
chr3	184182386	184183713	MajorDMR-3-103339	17
chr3	184184457	184185279	MajorDMR-3-103340	15
chr3	184186031	184187057	MajorDMR-3-103341	9
chr3	184197818	184197995	MajorDMR-3-103342	2
chr3	184209025	184209479	MajorDMR-3-103343	9
chr3	184224377	184224468	MajorDMR-3-103344	3
chr3	184239215	184240404	MajorDMR-3-103345	5
chr3	184241839	184242212	MajorDMR-3-103346	5
chr3	184244468	184244570	MajorDMR-3-103347	3
chr3	184250544	184251175	MajorDMR-3-103348	6
chr3	184258999	184259187	MajorDMR-3-103349	4
chr3	184278369	184278479	MajorDMR-3-103350	2
chr3	184302088	184302353	MajorDMR-3-103351	2
chr3	184306722	184306818	MajorDMR-3-103352	3
chr3	184312572	184312759	MajorDMR-3-103353	2
chr3	184320250	184320993	MajorDMR-3-103354	9
chr3	184360575	184360695	MajorDMR-3-103355	5
chr3	184370460	184370549	MajorDMR-3-103356	2
chr3	184406471	184406617	MajorDMR-3-103357	2
chr3	184414887	184415148	MajorDMR-3-103358	7
chr3	184441540	184443549	MajorDMR-3-103359	21
chr3	184450159	184450375	MajorDMR-3-103360	5
chr3	184472918	184473402	MajorDMR-3-103361	7
chr3	184474650	184474730	MajorDMR-3-103362	2
chr3	184475333	184475680	MajorDMR-3-103363	5
chr3	184477146	184477287	MajorDMR-3-103364	2
chr3	184477860	184479646	MajorDMR-3-103365	22
chr3	184482926	184483758	MajorDMR-3-103366	7
chr3	184495366	184495422	MajorDMR-3-103367	2
chr3	184496568	184496613	MajorDMR-3-103368	2
chr3	184501131	184501206	MajorDMR-3-103369	2
chr3	184534280	184534542	MajorDMR-3-103370	5
chr3	184537772	184538124	MajorDMR-3-103371	4
chr3	184632531	184632541	MajorDMR-3-103372	2
chr3	184636632	184636665	MajorDMR-3-103373	2
chr3	184655012	184655696	MajorDMR-3-103374	6
chr3	184659075	184659426	MajorDMR-3-103375	3
chr3	184660673	184660715	MajorDMR-3-103376	2
chr3	184682962	184683028	MajorDMR-3-103377	2
chr3	184689936	184690848	MajorDMR-3-103378	7
chr3	184735565	184735602	MajorDMR-3-103379	3
chr3	184776305	184776524	MajorDMR-3-103380	3
chr3	184777747	184777797	MajorDMR-3-103381	2
chr3	184796324	184796727	MajorDMR-3-103382	5
chr3	184824399	184824962	MajorDMR-3-103383	9
chr3	184842452	184842798	MajorDMR-3-103384	2
chr3	184871606	184872120	MajorDMR-3-103385	10
chr3	184876776	184877129	MajorDMR-3-103386	6
chr3	184897800	184897974	MajorDMR-3-103387	2
chr3	184903321	184903972	MajorDMR-3-103388	7
chr3	184923756	184923870	MajorDMR-3-103389	3
chr3	184930634	184930737	MajorDMR-3-103390	4
chr3	184997635	184998314	MajorDMR-3-103391	5
chr3	185058911	185060546	MajorDMR-3-103392	8
chr3	185065294	185065563	MajorDMR-3-103393	5
chr3	185082334	185082763	MajorDMR-3-103394	3
chr3	185083273	185083571	MajorDMR-3-103395	3
chr3	185093358	185093452	MajorDMR-3-103396	5
chr3	185094010	185094062	MajorDMR-3-103397	3
chr3	185096547	185097297	MajorDMR-3-103398	17
chr3	185115362	185116531	MajorDMR-3-103399	6
chr3	185117218	185118245	MajorDMR-3-103400	18
chr3	185118864	185120333	MajorDMR-3-103401	9
chr3	185123631	185123873	MajorDMR-3-103402	3
chr3	185124650	185126070	MajorDMR-3-103403	10
chr3	185127276	185128240	MajorDMR-3-103404	11
chr3	185135456	185135825	MajorDMR-3-103405	7
chr3	185141312	185141643	MajorDMR-3-103406	3
chr3	185169699	185169863	MajorDMR-3-103407	2
chr3	185177363	185177538	MajorDMR-3-103408	2
chr3	185178448	185178483	MajorDMR-3-103409	2
chr3	185185850	185185946	MajorDMR-3-103410	2
chr3	185191137	185191849	MajorDMR-3-103411	12
chr3	185200028	185200410	MajorDMR-3-103412	5
chr3	185204263	185204302	MajorDMR-3-103413	2
chr3	185215011	185215701	MajorDMR-3-103414	3
chr3	185223723	185224976	MajorDMR-3-103415	11
chr3	185258013	185258030	MajorDMR-3-103416	2
chr3	185272841	185273065	MajorDMR-3-103417	4
chr3	185279818	185280062	MajorDMR-3-103418	3
chr3	185324371	185325802	MajorDMR-3-103419	9
chr3	185332502	185333352	MajorDMR-3-103420	8
chr3	185346842	185347223	MajorDMR-3-103421	5
chr3	185350733	185350845	MajorDMR-3-103422	2
chr3	185363710	185364389	MajorDMR-3-103423	11
chr3	185365356	185366079	MajorDMR-3-103424	26
chr3	185368161	185368231	MajorDMR-3-103425	3
chr3	185376146	185376991	MajorDMR-3-103426	12
chr3	185382508	185382702	MajorDMR-3-103427	3
chr3	185389116	185389650	MajorDMR-3-103428	7
chr3	185396025	185396681	MajorDMR-3-103429	4
chr3	185404627	185405093	MajorDMR-3-103430	4
chr3	185406349	185406890	MajorDMR-3-103431	7
chr3	185435026	185435053	MajorDMR-3-103432	2
chr3	185451858	185452338	MajorDMR-3-103433	5
chr3	185459525	185459582	MajorDMR-3-103434	2
chr3	185483725	185484133	MajorDMR-3-103435	3
chr3	185498268	185498492	MajorDMR-3-103436	6
chr3	185499368	185500228	MajorDMR-3-103437	5
chr3	185528051	185528066	MajorDMR-3-103438	2
chr3	185538821	185539109	MajorDMR-3-103439	3
chr3	185628488	185628608	MajorDMR-3-103440	2
chr3	185630415	185631260	MajorDMR-3-103441	3
chr3	185639317	185639413	MajorDMR-3-103442	2
chr3	185640567	185640792	MajorDMR-3-103443	4
chr3	185642508	185642515	MajorDMR-3-103444	2
chr3	185643267	185643359	MajorDMR-3-103445	4
chr3	185643863	185644402	MajorDMR-3-103446	3
chr3	185710682	185711726	MajorDMR-3-103447	17
chr3	185719698	185719801	MajorDMR-3-103448	2
chr3	185720980	185721080	MajorDMR-3-103449	2
chr3	185721605	185722673	MajorDMR-3-103450	13
chr3	185730085	185730716	MajorDMR-3-103451	9
chr3	185731474	185731836	MajorDMR-3-103452	7
chr3	185732479	185732771	MajorDMR-3-103453	4
chr3	185739694	185739869	MajorDMR-3-103454	4
chr3	185740787	185740994	MajorDMR-3-103455	3
chr3	185741584	185741672	MajorDMR-3-103456	2
chr3	185742749	185742793	MajorDMR-3-103457	2
chr3	185743950	185743973	MajorDMR-3-103458	2
chr3	185753205	185753342	MajorDMR-3-103459	4
chr3	185754349	185754706	MajorDMR-3-103460	17
chr3	185801442	185801605	MajorDMR-3-103461	3
chr3	185806358	185806658	MajorDMR-3-103462	2
chr3	185812423	185813070	MajorDMR-3-103463	7
chr3	185817639	185817819	MajorDMR-3-103464	3
chr3	185833242	185833912	MajorDMR-3-103465	14
chr3	185849912	185850131	MajorDMR-3-103466	3
chr3	185860835	185861538	MajorDMR-3-103467	7
chr3	185866813	185867398	MajorDMR-3-103468	8
chr3	185902439	185902960	MajorDMR-3-103469	9
chr3	185904876	185904895	MajorDMR-3-103470	2
chr3	185910639	185910802	MajorDMR-3-103471	2
chr3	185911470	185912416	MajorDMR-3-103472	38
chr3	185936240	185936408	MajorDMR-3-103473	8
chr3	185940787	185941833	MajorDMR-3-103474	5
chr3	185956507	185956564	MajorDMR-3-103475	3
chr3	185957484	185957512	MajorDMR-3-103476	4
chr3	185972196	185974799	MajorDMR-3-103477	31
chr3	186083687	186083923	MajorDMR-3-103478	3
chr3	186084784	186086171	MajorDMR-3-103479	14
chr3	186092704	186092780	MajorDMR-3-103480	2
chr3	186097965	186098651	MajorDMR-3-103481	7
chr3	186099531	186099596	MajorDMR-3-103482	4
chr3	186103947	186104390	MajorDMR-3-103483	4
chr3	186117081	186117336	MajorDMR-3-103484	2
chr3	186132402	186132805	MajorDMR-3-103485	7
chr3	186194893	186196009	MajorDMR-3-103486	13
chr3	186212627	186212662	MajorDMR-3-103487	4
chr3	186236971	186237166	MajorDMR-3-103488	2
chr3	186237772	186237812	MajorDMR-3-103489	4
chr3	186247370	186247444	MajorDMR-3-103490	3
chr3	186300539	186300675	MajorDMR-3-103491	2
chr3	186301998	186302232	MajorDMR-3-103492	2
chr3	186306629	186307188	MajorDMR-3-103493	5
chr3	186308626	186309081	MajorDMR-3-103494	6
chr3	186316189	186316602	MajorDMR-3-103495	6
chr3	186336977	186337920	MajorDMR-3-103496	8
chr3	186338427	186338452	MajorDMR-3-103497	2
chr3	186362990	186363031	MajorDMR-3-103498	2
chr3	186363963	186365123	MajorDMR-3-103499	6
chr3	186405655	186406148	MajorDMR-3-103500	7
chr3	186407948	186408821	MajorDMR-3-103501	7
chr3	186417808	186418472	MajorDMR-3-103502	7
chr3	186419391	186420115	MajorDMR-3-103503	8
chr3	186421546	186421589	MajorDMR-3-103504	2
chr3	186424215	186425458	MajorDMR-3-103505	11
chr3	186450045	186450416	MajorDMR-3-103506	3
chr3	186469677	186469783	MajorDMR-3-103507	2
chr3	186474939	186475359	MajorDMR-3-103508	6
chr3	186489942	186490075	MajorDMR-3-103509	7
chr3	186504993	186505988	MajorDMR-3-103510	9
chr3	186508212	186508680	MajorDMR-3-103511	3
chr3	186531639	186532389	MajorDMR-3-103512	10
chr3	186534150	186534454	MajorDMR-3-103513	9
chr3	186539119	186539166	MajorDMR-3-103514	3
chr3	186542071	186544421	MajorDMR-3-103515	27
chr3	186548171	186548352	MajorDMR-3-103516	2
chr3	186617878	186618246	MajorDMR-3-103517	25
chr3	186643235	186644370	MajorDMR-3-103518	9
chr3	186645478	186645499	MajorDMR-3-103519	2
chr3	186650796	186650853	MajorDMR-3-103520	2
chr3	186659527	186659693	MajorDMR-3-103521	6
chr3	186665470	186667713	MajorDMR-3-103522	17
chr3	186670876	186670983	MajorDMR-3-103523	2
chr3	186673774	186674527	MajorDMR-3-103524	8
chr3	186708387	186708781	MajorDMR-3-103525	10
chr3	186714311	186714535	MajorDMR-3-103526	6
chr3	186715707	186715757	MajorDMR-3-103527	2
chr3	186743031	186743062	MajorDMR-3-103528	2
chr3	186759826	186759902	MajorDMR-3-103529	2
chr3	186766358	186766748	MajorDMR-3-103530	4
chr3	186790121	186790187	MajorDMR-3-103531	2
chr3	186794495	186794651	MajorDMR-3-103532	3
chr3	186803204	186804136	MajorDMR-3-103533	9
chr3	186850331	186850530	MajorDMR-3-103534	4
chr3	186853065	186853690	MajorDMR-3-103535	7
chr3	186855397	186856795	MajorDMR-3-103536	16
chr3	186872592	186872786	MajorDMR-3-103537	2
chr3	186875505	186875532	MajorDMR-3-103538	2
chr3	186885580	186885934	MajorDMR-3-103539	5
chr3	186891548	186891901	MajorDMR-3-103540	4
chr3	186901078	186901209	MajorDMR-3-103541	4
chr3	186915478	186915948	MajorDMR-3-103542	2
chr3	186917585	186918436	MajorDMR-3-103543	27
chr3	186926796	186927211	MajorDMR-3-103544	5
chr3	186927764	186928065	MajorDMR-3-103545	2
chr3	186949486	186949773	MajorDMR-3-103546	2
chr3	186952568	186952768	MajorDMR-3-103547	3
chr3	186968066	186969115	MajorDMR-3-103548	9
chr3	187035112	187035627	MajorDMR-3-103549	6
chr3	187037240	187037398	MajorDMR-3-103550	2
chr3	187237572	187237938	MajorDMR-3-103551	3
chr3	187238539	187238749	MajorDMR-3-103552	4
chr3	187297757	187298307	MajorDMR-3-103553	3
chr3	187370646	187370707	MajorDMR-3-103554	3
chr3	187376069	187376243	MajorDMR-3-103555	2
chr3	187460303	187460590	MajorDMR-3-103556	7
chr3	187500983	187501839	MajorDMR-3-103557	6
chr3	187519985	187522957	MajorDMR-3-103558	34
chr3	187523762	187524235	MajorDMR-3-103559	3
chr3	187525046	187525312	MajorDMR-3-103560	2
chr3	187551456	187552677	MajorDMR-3-103561	14
chr3	187554777	187555385	MajorDMR-3-103562	5
chr3	187593806	187594069	MajorDMR-3-103563	4
chr3	187704408	187704838	MajorDMR-3-103564	8
chr3	187744635	187744834	MajorDMR-3-103565	5
chr3	187755122	187755206	MajorDMR-3-103566	2
chr3	187796302	187796487	MajorDMR-3-103567	2
chr3	187802948	187803383	MajorDMR-3-103568	4
chr3	187825113	187825342	MajorDMR-3-103569	2
chr3	187825981	187826708	MajorDMR-3-103570	4
chr3	187844832	187845119	MajorDMR-3-103571	8
chr3	187907485	187907970	MajorDMR-3-103572	8
chr3	187989240	187989289	MajorDMR-3-103573	2
chr3	188126784	188127562	MajorDMR-3-103574	4
chr3	188228186	188228369	MajorDMR-3-103575	2
chr3	188385578	188386673	MajorDMR-3-103576	11
chr3	188411437	188411961	MajorDMR-3-103577	3
chr3	188477973	188478232	MajorDMR-3-103578	6
chr3	188542423	188543231	MajorDMR-3-103579	10
chr3	188571257	188571488	MajorDMR-3-103580	3
chr3	188572012	188572200	MajorDMR-3-103581	2
chr3	188607497	188608002	MajorDMR-3-103582	5
chr3	188608579	188608836	MajorDMR-3-103583	2
chr3	188643034	188645543	MajorDMR-3-103584	30
chr3	188664736	188665086	MajorDMR-3-103585	2
chr3	188672453	188672785	MajorDMR-3-103586	2
chr3	188825760	188826834	MajorDMR-3-103587	7
chr3	188857097	188857132	MajorDMR-3-103588	2
chr3	188859049	188859069	MajorDMR-3-103589	2
chr3	188866994	188868035	MajorDMR-3-103590	12
chr3	188868583	188869013	MajorDMR-3-103591	2
chr3	188914701	188914879	MajorDMR-3-103592	2
chr3	188915815	188917164	MajorDMR-3-103593	9
chr3	188921783	188923037	MajorDMR-3-103594	7
chr3	188988050	188988083	MajorDMR-3-103595	2
chr3	189069252	189069613	MajorDMR-3-103596	5
chr3	189134208	189134243	MajorDMR-3-103597	2
chr3	189161625	189161631	MajorDMR-3-103598	2
chr3	189224970	189225119	MajorDMR-3-103599	2
chr3	189234695	189234834	MajorDMR-3-103600	2
chr3	189252155	189252385	MajorDMR-3-103601	3
chr3	189254129	189254559	MajorDMR-3-103602	3
chr3	189306168	189306678	MajorDMR-3-103603	6
chr3	189343549	189343955	MajorDMR-3-103604	2
chr3	189443404	189443457	MajorDMR-3-103605	2
chr3	189585572	189585797	MajorDMR-3-103606	6
chr3	189645156	189645170	MajorDMR-3-103607	2
chr3	189661983	189662760	MajorDMR-3-103608	14
chr3	189685457	189685601	MajorDMR-3-103609	2
chr3	189725590	189726175	MajorDMR-3-103610	5
chr3	189727157	189727314	MajorDMR-3-103611	2
chr3	189750560	189750649	MajorDMR-3-103612	4
chr3	189777390	189777658	MajorDMR-3-103613	3
chr3	189830553	189830644	MajorDMR-3-103614	2
chr3	189835112	189835614	MajorDMR-3-103615	2
chr3	189836466	189837388	MajorDMR-3-103616	12
chr3	189839037	189839424	MajorDMR-3-103617	3
chr3	189845611	189845964	MajorDMR-3-103618	6
chr3	189857416	189857491	MajorDMR-3-103619	2
chr3	189906083	189906152	MajorDMR-3-103620	2
chr3	189907477	189907708	MajorDMR-3-103621	3
chr3	189919226	189919421	MajorDMR-3-103622	10
chr3	189919970	189920402	MajorDMR-3-103623	2
chr3	189981257	189981624	MajorDMR-3-103624	2
chr3	190037434	190037696	MajorDMR-3-103625	5
chr3	190063866	190064440	MajorDMR-3-103626	7
chr3	190161075	190161299	MajorDMR-3-103627	2
chr3	190162258	190162535	MajorDMR-3-103628	4
chr3	190199430	190199808	MajorDMR-3-103629	2
chr3	190200847	190201873	MajorDMR-3-103630	7
chr3	190203071	190205937	MajorDMR-3-103631	18
chr3	190206577	190206693	MajorDMR-3-103632	2
chr3	190207208	190207858	MajorDMR-3-103633	4
chr3	190209866	190209910	MajorDMR-3-103634	2
chr3	190213720	190215476	MajorDMR-3-103635	12
chr3	190229555	190230144	MajorDMR-3-103636	7
chr3	190230685	190231032	MajorDMR-3-103637	5
chr3	190233364	190234019	MajorDMR-3-103638	6
chr3	190234553	190234779	MajorDMR-3-103639	2
chr3	190235441	190236574	MajorDMR-3-103640	7
chr3	190237136	190237375	MajorDMR-3-103641	2
chr3	190238042	190239978	MajorDMR-3-103642	15
chr3	190243748	190244311	MajorDMR-3-103643	4
chr3	190246968	190247159	MajorDMR-3-103644	4
chr3	190250537	190252330	MajorDMR-3-103645	21
chr3	190253220	190254111	MajorDMR-3-103646	5
chr3	190259832	190261615	MajorDMR-3-103647	10
chr3	190263647	190264105	MajorDMR-3-103648	8
chr3	190268431	190269153	MajorDMR-3-103649	3
chr3	190271706	190274333	MajorDMR-3-103650	14
chr3	190278108	190279216	MajorDMR-3-103651	17
chr3	190281440	190281782	MajorDMR-3-103652	2
chr3	190283267	190283516	MajorDMR-3-103653	2
chr3	190284081	190286024	MajorDMR-3-103654	20
chr3	190287030	190288070	MajorDMR-3-103655	4
chr3	190289232	190289547	MajorDMR-3-103656	3
chr3	190304519	190304601	MajorDMR-3-103657	2
chr3	190308333	190308501	MajorDMR-3-103658	3
chr3	190311049	190311538	MajorDMR-3-103659	4
chr3	190320579	190321036	MajorDMR-3-103660	2
chr3	190321918	190321925	MajorDMR-3-103661	2
chr3	190324247	190324878	MajorDMR-3-103662	5
chr3	190326199	190327878	MajorDMR-3-103663	12
chr3	190335151	190335249	MajorDMR-3-103664	2
chr3	190336045	190336611	MajorDMR-3-103665	6
chr3	190357503	190357835	MajorDMR-3-103666	3
chr3	190362659	190363946	MajorDMR-3-103667	11
chr3	190366271	190367241	MajorDMR-3-103668	10
chr3	190371751	190372244	MajorDMR-3-103669	2
chr3	190385472	190385940	MajorDMR-3-103670	3
chr3	190387091	190387611	MajorDMR-3-103671	5
chr3	190410470	190411448	MajorDMR-3-103672	7
chr3	190412986	190414984	MajorDMR-3-103673	22
chr3	190415727	190415896	MajorDMR-3-103674	3
chr3	190416397	190416448	MajorDMR-3-103675	2
chr3	190418936	190419124	MajorDMR-3-103676	4
chr3	190419778	190419789	MajorDMR-3-103677	2
chr3	190421257	190421744	MajorDMR-3-103678	2
chr3	190422349	190423748	MajorDMR-3-103679	12
chr3	190424377	190424797	MajorDMR-3-103680	4
chr3	190425715	190427478	MajorDMR-3-103681	14
chr3	190428308	190428942	MajorDMR-3-103682	6
chr3	190435928	190436330	MajorDMR-3-103683	5
chr3	190438066	190438342	MajorDMR-3-103684	4
chr3	190464832	190464943	MajorDMR-3-103685	2
chr3	190485491	190486275	MajorDMR-3-103686	5
chr3	190490296	190490736	MajorDMR-3-103687	4
chr3	190572891	190572901	MajorDMR-3-103688	3
chr3	190578375	190580296	MajorDMR-3-103689	12
chr3	190581231	190581537	MajorDMR-3-103690	3
chr3	190583819	190583832	MajorDMR-3-103691	2
chr3	190587305	190587479	MajorDMR-3-103692	3
chr3	190588410	190588735	MajorDMR-3-103693	2
chr3	190592930	190593233	MajorDMR-3-103694	5
chr3	190604387	190605220	MajorDMR-3-103695	9
chr3	190627745	190628102	MajorDMR-3-103696	7
chr3	190689974	190690420	MajorDMR-3-103697	6
chr3	190789639	190789749	MajorDMR-3-103698	2
chr3	190859685	190859754	MajorDMR-3-103699	3
chr3	190884058	190884283	MajorDMR-3-103700	4
chr3	190895915	190895981	MajorDMR-3-103701	2
chr3	191006963	191006995	MajorDMR-3-103702	3
chr3	191044551	191045051	MajorDMR-3-103703	4
chr3	191073971	191075245	MajorDMR-3-103704	7
chr3	191075808	191075823	MajorDMR-3-103705	2
chr3	191140566	191140741	MajorDMR-3-103706	2
chr3	191142723	191144338	MajorDMR-3-103707	16
chr3	191153591	191154047	MajorDMR-3-103708	4
chr3	191159159	191159168	MajorDMR-3-103709	2
chr3	191159714	191159993	MajorDMR-3-103710	3
chr3	191161869	191162164	MajorDMR-3-103711	2
chr3	191162726	191163126	MajorDMR-3-103712	5
chr3	191165113	191165347	MajorDMR-3-103713	2
chr3	191194774	191194796	MajorDMR-3-103714	2
chr3	191209025	191209931	MajorDMR-3-103715	6
chr3	191217945	191218210	MajorDMR-3-103716	7
chr3	191225389	191225761	MajorDMR-3-103717	5
chr3	191236657	191236669	MajorDMR-3-103718	2
chr3	191286410	191286694	MajorDMR-3-103719	4
chr3	191334120	191334474	MajorDMR-3-103720	5
chr3	191343595	191343916	MajorDMR-3-103721	2
chr3	191345571	191346084	MajorDMR-3-103722	6
chr3	191361880	191362590	MajorDMR-3-103723	5
chr3	191387637	191388218	MajorDMR-3-103724	7
chr3	191400799	191401121	MajorDMR-3-103725	5
chr3	191463321	191463437	MajorDMR-3-103726	2
chr3	191477709	191477714	MajorDMR-3-103727	2
chr3	191480362	191480500	MajorDMR-3-103728	2
chr3	191482716	191482843	MajorDMR-3-103729	2
chr3	191515102	191515518	MajorDMR-3-103730	5
chr3	191577123	191578044	MajorDMR-3-103731	7
chr3	191668676	191669478	MajorDMR-3-103732	5
chr3	191673232	191673461	MajorDMR-3-103733	4
chr3	191674749	191674999	MajorDMR-3-103734	2
chr3	191677927	191677990	MajorDMR-3-103735	2
chr3	191679948	191681800	MajorDMR-3-103736	13
chr3	191693183	191693628	MajorDMR-3-103737	5
chr3	191785073	191785199	MajorDMR-3-103738	2
chr3	191819051	191819417	MajorDMR-3-103739	2
chr3	191819942	191819984	MajorDMR-3-103740	2
chr3	191840778	191841427	MajorDMR-3-103741	13
chr3	191846013	191846506	MajorDMR-3-103742	5
chr3	191851138	191851267	MajorDMR-3-103743	4
chr3	191851769	191852131	MajorDMR-3-103744	2
chr3	191862272	191863480	MajorDMR-3-103745	10
chr3	191866692	191866938	MajorDMR-3-103746	4
chr3	191887964	191888367	MajorDMR-3-103747	6
chr3	191890005	191890071	MajorDMR-3-103748	2
chr3	191900877	191900891	MajorDMR-3-103749	2
chr3	191925272	191925439	MajorDMR-3-103750	4
chr3	191930899	191931518	MajorDMR-3-103751	6
chr3	191954156	191954243	MajorDMR-3-103752	2
chr3	191959563	191959632	MajorDMR-3-103753	2
chr3	191977644	191977698	MajorDMR-3-103754	2
chr3	192008161	192008211	MajorDMR-3-103755	2
chr3	192012878	192012957	MajorDMR-3-103756	2
chr3	192023198	192023309	MajorDMR-3-103757	6
chr3	192027475	192028015	MajorDMR-3-103758	3
chr3	192054085	192055276	MajorDMR-3-103759	7
chr3	192057306	192057707	MajorDMR-3-103760	4
chr3	192066027	192066071	MajorDMR-3-103761	2
chr3	192068586	192069238	MajorDMR-3-103762	5
chr3	192072648	192072779	MajorDMR-3-103763	3
chr3	192073340	192073835	MajorDMR-3-103764	4
chr3	192076355	192076799	MajorDMR-3-103765	4
chr3	192082431	192082978	MajorDMR-3-103766	3
chr3	192096637	192096872	MajorDMR-3-103767	3
chr3	192113676	192115347	MajorDMR-3-103768	12
chr3	192120264	192121639	MajorDMR-3-103769	7
chr3	192124974	192125432	MajorDMR-3-103770	2
chr3	192128547	192129277	MajorDMR-3-103771	7
chr3	192144659	192145163	MajorDMR-3-103772	9
chr3	192147390	192147573	MajorDMR-3-103773	2
chr3	192148616	192149455	MajorDMR-3-103774	6
chr3	192150808	192150864	MajorDMR-3-103775	3
chr3	192152521	192152544	MajorDMR-3-103776	2
chr3	192154721	192154815	MajorDMR-3-103777	2
chr3	192155336	192156056	MajorDMR-3-103778	5
chr3	192158192	192158423	MajorDMR-3-103779	7
chr3	192188925	192188968	MajorDMR-3-103780	2
chr3	192199520	192199578	MajorDMR-3-103781	4
chr3	192207358	192208052	MajorDMR-3-103782	4
chr3	192214474	192215384	MajorDMR-3-103783	9
chr3	192222593	192222598	MajorDMR-3-103784	2
chr3	192234279	192234283	MajorDMR-3-103785	2
chr3	192244524	192244647	MajorDMR-3-103786	3
chr3	192253626	192254025	MajorDMR-3-103787	5
chr3	192284984	192285131	MajorDMR-3-103788	2
chr3	192293958	192294172	MajorDMR-3-103789	3
chr3	192294675	192295214	MajorDMR-3-103790	5
chr3	192295812	192296761	MajorDMR-3-103791	7
chr3	192316026	192316105	MajorDMR-3-103792	2
chr3	192325081	192325170	MajorDMR-3-103793	2
chr3	192326454	192327454	MajorDMR-3-103794	10
chr3	192328275	192328757	MajorDMR-3-103795	3
chr3	192335696	192335961	MajorDMR-3-103796	2
chr3	192337796	192338394	MajorDMR-3-103797	17
chr3	192367488	192368112	MajorDMR-3-103798	3
chr3	192370586	192370860	MajorDMR-3-103799	2
chr3	192378263	192378333	MajorDMR-3-103800	2
chr3	192379673	192379882	MajorDMR-3-103801	3
chr3	192385962	192386633	MajorDMR-3-103802	10
chr3	192390263	192390354	MajorDMR-3-103803	3
chr3	192393964	192394186	MajorDMR-3-103804	2
chr3	192409598	192409612	MajorDMR-3-103805	2
chr3	192417891	192417928	MajorDMR-3-103806	2
chr3	192438168	192438593	MajorDMR-3-103807	3
chr3	192471296	192471373	MajorDMR-3-103808	2
chr3	192534444	192534465	MajorDMR-3-103809	2
chr3	192537149	192537308	MajorDMR-3-103810	3
chr3	192542601	192543125	MajorDMR-3-103811	10
chr3	192548508	192549332	MajorDMR-3-103812	5
chr3	192554983	192554995	MajorDMR-3-103813	2
chr3	192558156	192558406	MajorDMR-3-103814	7
chr3	192561223	192561982	MajorDMR-3-103815	11
chr3	192563189	192563308	MajorDMR-3-103816	2
chr3	192577551	192578010	MajorDMR-3-103817	6
chr3	192584669	192584828	MajorDMR-3-103818	3
chr3	192636423	192636988	MajorDMR-3-103819	3
chr3	192651814	192652035	MajorDMR-3-103820	2
chr3	192660716	192661850	MajorDMR-3-103821	16
chr3	192662959	192663339	MajorDMR-3-103822	3
chr3	192675680	192675760	MajorDMR-3-103823	2
chr3	192681512	192681547	MajorDMR-3-103824	2
chr3	192683274	192683282	MajorDMR-3-103825	3
chr3	192684255	192684273	MajorDMR-3-103826	2
chr3	192727684	192728520	MajorDMR-3-103827	4
chr3	192747866	192748422	MajorDMR-3-103828	4
chr3	192813497	192814703	MajorDMR-3-103829	9
chr3	192848113	192848272	MajorDMR-3-103830	2
chr3	192852790	192852966	MajorDMR-3-103831	2
chr3	192863247	192863256	MajorDMR-3-103832	2
chr3	192884977	192885046	MajorDMR-3-103833	2
chr3	192886207	192886755	MajorDMR-3-103834	3
chr3	192907672	192908036	MajorDMR-3-103835	2
chr3	192948044	192948835	MajorDMR-3-103836	7
chr3	192950540	192951158	MajorDMR-3-103837	4
chr3	192967841	192968386	MajorDMR-3-103838	6
chr3	192969167	192969314	MajorDMR-3-103839	2
chr3	193117386	193117420	MajorDMR-3-103840	3
chr3	193123755	193124461	MajorDMR-3-103841	6
chr3	193310385	193310452	MajorDMR-3-103842	3
chr3	193312322	193312334	MajorDMR-3-103843	2
chr3	193313688	193313908	MajorDMR-3-103844	4
chr3	193358744	193358818	MajorDMR-3-103845	2
chr3	193362087	193362471	MajorDMR-3-103846	3
chr3	193375684	193376799	MajorDMR-3-103847	9
chr3	193380183	193381768	MajorDMR-3-103848	8
chr3	193398150	193398584	MajorDMR-3-103849	2
chr3	193421216	193421912	MajorDMR-3-103850	7
chr3	193425437	193425706	MajorDMR-3-103851	5
chr3	193426221	193426264	MajorDMR-3-103852	2
chr3	193439843	193440220	MajorDMR-3-103853	7
chr3	193440741	193441098	MajorDMR-3-103854	5
chr3	193457305	193457744	MajorDMR-3-103855	8
chr3	193498378	193499779	MajorDMR-3-103856	15
chr3	193513217	193513540	MajorDMR-3-103857	6
chr3	193559245	193561038	MajorDMR-3-103858	29
chr3	193615323	193615852	MajorDMR-3-103859	11
chr3	193616622	193617114	MajorDMR-3-103860	2
chr3	193620158	193620864	MajorDMR-3-103861	9
chr3	193621509	193623176	MajorDMR-3-103862	20
chr3	193639517	193639968	MajorDMR-3-103863	2
chr3	193646778	193647376	MajorDMR-3-103864	6
chr3	193650916	193650965	MajorDMR-3-103865	2
chr3	193653110	193653295	MajorDMR-3-103866	7
chr3	193655787	193655994	MajorDMR-3-103867	7
chr3	193657641	193659512	MajorDMR-3-103868	27
chr3	193678312	193679628	MajorDMR-3-103869	23
chr3	193681290	193681343	MajorDMR-3-103870	3
chr3	193688637	193689298	MajorDMR-3-103871	10
chr3	193723079	193725675	MajorDMR-3-103872	16
chr3	193727911	193728733	MajorDMR-3-103873	8
chr3	193730061	193730265	MajorDMR-3-103874	3
chr3	193730881	193731140	MajorDMR-3-103875	6
chr3	193731727	193732000	MajorDMR-3-103876	3
chr3	193732530	193733593	MajorDMR-3-103877	10
chr3	193736347	193736504	MajorDMR-3-103878	2
chr3	193737086	193738065	MajorDMR-3-103879	9
chr3	193741623	193741960	MajorDMR-3-103880	3
chr3	193786711	193786737	MajorDMR-3-103881	2
chr3	193788323	193788368	MajorDMR-3-103882	3
chr3	193789428	193789664	MajorDMR-3-103883	9
chr3	193793619	193793652	MajorDMR-3-103884	2
chr3	193796509	193797529	MajorDMR-3-103885	8
chr3	193799524	193799550	MajorDMR-3-103886	2
chr3	193800127	193800209	MajorDMR-3-103887	4
chr3	193800755	193801290	MajorDMR-3-103888	14
chr3	193803790	193805345	MajorDMR-3-103889	24
chr3	193807366	193808024	MajorDMR-3-103890	10
chr3	193828564	193828743	MajorDMR-3-103891	4
chr3	193834724	193834792	MajorDMR-3-103892	6
chr3	193845806	193846339	MajorDMR-3-103893	4
chr3	193847078	193848687	MajorDMR-3-103894	16
chr3	193849209	193850512	MajorDMR-3-103895	11
chr3	193851269	193851716	MajorDMR-3-103896	11
chr3	193856838	193858286	MajorDMR-3-103897	16
chr3	193859657	193860465	MajorDMR-3-103898	21
chr3	193861724	193862348	MajorDMR-3-103899	13
chr3	193866274	193866610	MajorDMR-3-103900	7
chr3	193877676	193877932	MajorDMR-3-103901	4
chr3	193882726	193882956	MajorDMR-3-103902	3
chr3	193884566	193884587	MajorDMR-3-103903	3
chr3	193915320	193915463	MajorDMR-3-103904	3
chr3	193916528	193918673	MajorDMR-3-103905	16
chr3	193921364	193921693	MajorDMR-3-103906	6
chr3	193922622	193922798	MajorDMR-3-103907	8
chr3	193942072	193942410	MajorDMR-3-103908	9
chr3	193954901	193955061	MajorDMR-3-103909	3
chr3	193982606	193982649	MajorDMR-3-103910	3
chr3	193992225	193992331	MajorDMR-3-103911	3
chr3	193993672	193994006	MajorDMR-3-103912	4
chr3	193994719	193995770	MajorDMR-3-103913	23
chr3	194000515	194000589	MajorDMR-3-103914	2
chr3	194003067	194004742	MajorDMR-3-103915	22
chr3	194015106	194015354	MajorDMR-3-103916	7
chr3	194016240	194017019	MajorDMR-3-103917	13
chr3	194022514	194023013	MajorDMR-3-103918	7
chr3	194023740	194024726	MajorDMR-3-103919	14
chr3	194027661	194028353	MajorDMR-3-103920	11
chr3	194030063	194030425	MajorDMR-3-103921	5
chr3	194031636	194031727	MajorDMR-3-103922	4
chr3	194032728	194032847	MajorDMR-3-103923	3
chr3	194034228	194034534	MajorDMR-3-103924	3
chr3	194049755	194049949	MajorDMR-3-103925	3
chr3	194054975	194055041	MajorDMR-3-103926	2
chr3	194064664	194064867	MajorDMR-3-103927	2
chr3	194072584	194073860	MajorDMR-3-103928	20
chr3	194090302	194090756	MajorDMR-3-103929	16
chr3	194117577	194118404	MajorDMR-3-103930	12
chr3	194210621	194210964	MajorDMR-3-103931	2
chr3	194241626	194241765	MajorDMR-3-103932	3
chr3	194277412	194277490	MajorDMR-3-103933	4
chr3	194293715	194294212	MajorDMR-3-103934	16
chr3	194298869	194299287	MajorDMR-3-103935	7
chr3	194317593	194317952	MajorDMR-3-103936	6
chr3	194329898	194329991	MajorDMR-3-103937	3
chr3	194342902	194344832	MajorDMR-3-103938	31
chr3	194388605	194389126	MajorDMR-3-103939	6
chr3	194395179	194396718	MajorDMR-3-103940	18
chr3	194402828	194403762	MajorDMR-3-103941	3
chr3	194423262	194423439	MajorDMR-3-103942	5
chr3	194451295	194451465	MajorDMR-3-103943	4
chr3	194456750	194458233	MajorDMR-3-103944	12
chr3	194485260	194485269	MajorDMR-3-103945	2
chr3	194493363	194493378	MajorDMR-3-103946	2
chr3	194496330	194496516	MajorDMR-3-103947	2
chr3	194511226	194511636	MajorDMR-3-103948	3
chr3	194514865	194515131	MajorDMR-3-103949	3
chr3	194525123	194525417	MajorDMR-3-103950	3
chr3	194544668	194546119	MajorDMR-3-103951	21
chr3	194579884	194580644	MajorDMR-3-103952	7
chr3	194597567	194598327	MajorDMR-3-103953	16
chr3	194603138	194603354	MajorDMR-3-103954	2
chr3	194632766	194632928	MajorDMR-3-103955	4
chr3	194642272	194642374	MajorDMR-3-103956	3
chr3	194662960	194663089	MajorDMR-3-103957	2
chr3	194663894	194663991	MajorDMR-3-103958	2
chr3	194768791	194769459	MajorDMR-3-103959	10
chr3	194770892	194772204	MajorDMR-3-103960	8
chr3	194773789	194774021	MajorDMR-3-103961	4
chr3	194775321	194775490	MajorDMR-3-103962	4
chr3	194814672	194815161	MajorDMR-3-103963	14
chr3	194823333	194823668	MajorDMR-3-103964	8
chr3	194833374	194834485	MajorDMR-3-103965	29
chr3	194850450	194850550	MajorDMR-3-103966	3
chr3	194932551	194932778	MajorDMR-3-103967	2
chr3	194955315	194955463	MajorDMR-3-103968	2
chr3	194966289	194968079	MajorDMR-3-103969	44
chr3	194968716	194969122	MajorDMR-3-103970	3
chr3	195076702	195076920	MajorDMR-3-103971	2
chr3	195164659	195165199	MajorDMR-3-103972	6
chr3	195166555	195166631	MajorDMR-3-103973	2
chr3	195182238	195183126	MajorDMR-3-103974	8
chr3	195198023	195198397	MajorDMR-3-103975	4
chr3	195249600	195249916	MajorDMR-3-103976	3
chr3	195259698	195259877	MajorDMR-3-103977	2
chr3	195268410	195268649	MajorDMR-3-103978	3
chr3	195272414	195274672	MajorDMR-3-103979	15
chr3	195284017	195284061	MajorDMR-3-103980	2
chr3	195310889	195311069	MajorDMR-3-103981	5
chr3	195341991	195343022	MajorDMR-3-103982	9
chr3	195360843	195361102	MajorDMR-3-103983	17
chr3	195362934	195364625	MajorDMR-3-103984	34
chr3	195386537	195386631	MajorDMR-3-103985	2
chr3	195401753	195401801	MajorDMR-3-103986	3
chr3	195403991	195404554	MajorDMR-3-103987	4
chr3	195416271	195417392	MajorDMR-3-103988	14
chr3	195428818	195428861	MajorDMR-3-103989	2
chr3	195448054	195449073	MajorDMR-3-103990	17
chr3	195474822	195475173	MajorDMR-3-103991	4
chr3	195483233	195483260	MajorDMR-3-103992	2
chr3	195485852	195485863	MajorDMR-3-103993	2
chr3	195488603	195489847	MajorDMR-3-103994	27
chr3	195495183	195495516	MajorDMR-3-103995	8
chr3	195528332	195529218	MajorDMR-3-103996	22
chr3	195538788	195538927	MajorDMR-3-103997	4
chr3	195569477	195569901	MajorDMR-3-103998	2
chr3	195578179	195578229	MajorDMR-3-103999	3
chr3	195586513	195586797	MajorDMR-3-104000	5
chr3	195589993	195590290	MajorDMR-3-104001	3
chr3	195593109	195593362	MajorDMR-3-104002	2
chr3	195594390	195595162	MajorDMR-3-104003	23
chr3	195596031	195596838	MajorDMR-3-104004	38
chr3	195597534	195598188	MajorDMR-3-104005	6
chr3	195599887	195602464	MajorDMR-3-104006	145
chr3	195603092	195603910	MajorDMR-3-104007	13
chr3	195605447	195607195	MajorDMR-3-104008	39
chr3	195609964	195610085	MajorDMR-3-104009	2
chr3	195611010	195611105	MajorDMR-3-104010	3
chr3	195612399	195612761	MajorDMR-3-104011	5
chr3	195613593	195614226	MajorDMR-3-104012	28
chr3	195617179	195617471	MajorDMR-3-104013	4
chr3	195618074	195618576	MajorDMR-3-104014	2
chr3	195621266	195621348	MajorDMR-3-104015	2
chr3	195624663	195624868	MajorDMR-3-104016	2
chr3	195641577	195641747	MajorDMR-3-104017	3
chr3	195643275	195643333	MajorDMR-3-104018	3
chr3	195678832	195679035	MajorDMR-3-104019	4
chr3	195682377	195682415	MajorDMR-3-104020	2
chr3	195684969	195686261	MajorDMR-3-104021	20
chr3	195698358	195698922	MajorDMR-3-104022	6
chr3	195721316	195721712	MajorDMR-3-104023	4
chr3	195722499	195722504	MajorDMR-3-104024	2
chr3	195790563	195790713	MajorDMR-3-104025	4
chr3	195826756	195826935	MajorDMR-3-104026	2
chr3	195836369	195836498	MajorDMR-3-104027	3
chr3	195863023	195863072	MajorDMR-3-104028	2
chr3	195867996	195868126	MajorDMR-3-104029	4
chr3	195876708	195876901	MajorDMR-3-104030	5
chr3	195890671	195891429	MajorDMR-3-104031	14
chr3	195926526	195926685	MajorDMR-3-104032	2
chr3	195933698	195934040	MajorDMR-3-104033	8
chr3	195935251	195935337	MajorDMR-3-104034	4
chr3	195953988	195954674	MajorDMR-3-104035	21
chr3	195988795	195988829	MajorDMR-3-104036	2
chr3	196012975	196013773	MajorDMR-3-104037	5
chr3	196055800	196055878	MajorDMR-3-104038	2
chr3	196061166	196061208	MajorDMR-3-104039	2
chr3	196062537	196062783	MajorDMR-3-104040	10
chr3	196067537	196068669	MajorDMR-3-104041	12
chr3	196126453	196126472	MajorDMR-3-104042	2
chr3	196146047	196146669	MajorDMR-3-104043	9
chr3	196167576	196167586	MajorDMR-3-104044	2
chr3	196168096	196168741	MajorDMR-3-104045	13
chr3	196217004	196217827	MajorDMR-3-104046	5
chr3	196226734	196226966	MajorDMR-3-104047	5
chr3	196231145	196231405	MajorDMR-3-104048	2
chr3	196235133	196235232	MajorDMR-3-104049	3
chr3	196270299	196272389	MajorDMR-3-104050	27
chr3	196311306	196311430	MajorDMR-3-104051	3
chr3	196327746	196328151	MajorDMR-3-104052	16
chr3	196330333	196330341	MajorDMR-3-104053	2
chr3	196336610	196336966	MajorDMR-3-104054	3
chr3	196361247	196361464	MajorDMR-3-104055	2
chr3	196363367	196363391	MajorDMR-3-104056	2
chr3	196366902	196367009	MajorDMR-3-104057	4
chr3	196393317	196393589	MajorDMR-3-104058	3
chr3	196415380	196415421	MajorDMR-3-104059	3
chr3	196419224	196419794	MajorDMR-3-104060	3
chr3	196420474	196420852	MajorDMR-3-104061	4
chr3	196421878	196422457	MajorDMR-3-104062	9
chr3	196438234	196438440	MajorDMR-3-104063	8
chr3	196493206	196493628	MajorDMR-3-104064	4
chr3	196494161	196494196	MajorDMR-3-104065	2
chr3	196548531	196548890	MajorDMR-3-104066	2
chr3	196595820	196595915	MajorDMR-3-104067	2
chr3	196599661	196599968	MajorDMR-3-104068	3
chr3	196615190	196615716	MajorDMR-3-104069	8
chr3	196618492	196618629	MajorDMR-3-104070	2
chr3	196654244	196655175	MajorDMR-3-104071	8
chr3	196655731	196655783	MajorDMR-3-104072	2
chr3	196661733	196662276	MajorDMR-3-104073	5
chr3	196666258	196666372	MajorDMR-3-104074	2
chr3	196668107	196668121	MajorDMR-3-104075	2
chr3	196693869	196693888	MajorDMR-3-104076	2
chr3	196694911	196694933	MajorDMR-3-104077	2
chr3	196705883	196705919	MajorDMR-3-104078	3
chr3	196715163	196715222	MajorDMR-3-104079	3
chr3	196716147	196717476	MajorDMR-3-104080	21
chr3	196718141	196718194	MajorDMR-3-104081	4
chr3	196718710	196721780	MajorDMR-3-104082	68
chr3	196722297	196724355	MajorDMR-3-104083	26
chr3	196725992	196727286	MajorDMR-3-104084	14
chr3	196727937	196728995	MajorDMR-3-104085	21
chr3	196730774	196732106	MajorDMR-3-104086	25
chr3	196735527	196736011	MajorDMR-3-104087	19
chr3	196737848	196738123	MajorDMR-3-104088	8
chr3	196740764	196742278	MajorDMR-3-104089	24
chr3	196744022	196744034	MajorDMR-3-104090	2
chr3	196746596	196747827	MajorDMR-3-104091	20
chr3	196749075	196753538	MajorDMR-3-104092	106
chr3	196755020	196755753	MajorDMR-3-104093	13
chr3	196756874	196758596	MajorDMR-3-104094	33
chr3	196762410	196762553	MajorDMR-3-104095	2
chr3	196763201	196767859	MajorDMR-3-104096	70
chr3	196769394	196769704	MajorDMR-3-104097	5
chr3	196770664	196771327	MajorDMR-3-104098	6
chr3	196772829	196773300	MajorDMR-3-104099	2
chr3	196777129	196777479	MajorDMR-3-104100	2
chr3	196783032	196783074	MajorDMR-3-104101	2
chr3	196788845	196789673	MajorDMR-3-104102	7
chr3	196794449	196794630	MajorDMR-3-104103	2
chr3	196800031	196800377	MajorDMR-3-104104	6
chr3	196810963	196811860	MajorDMR-3-104105	6
chr3	196814471	196816060	MajorDMR-3-104106	8
chr3	196816644	196817022	MajorDMR-3-104107	3
chr3	196819148	196819511	MajorDMR-3-104108	4
chr3	196820052	196820219	MajorDMR-3-104109	3
chr3	196824090	196824414	MajorDMR-3-104110	2
chr3	196825424	196825483	MajorDMR-3-104111	5
chr3	196826768	196826808	MajorDMR-3-104112	3
chr3	196827637	196828627	MajorDMR-3-104113	27
chr3	196832693	196833134	MajorDMR-3-104114	3
chr3	196833747	196833989	MajorDMR-3-104115	2
chr3	196838961	196839228	MajorDMR-3-104116	4
chr3	196840767	196841270	MajorDMR-3-104117	4
chr3	196842772	196843208	MajorDMR-3-104118	9
chr3	196844117	196844133	MajorDMR-3-104119	2
chr3	196848122	196848409	MajorDMR-3-104120	2
chr3	196852684	196853075	MajorDMR-3-104121	2
chr3	196857532	196857833	MajorDMR-3-104122	2
chr3	196864545	196864671	MajorDMR-3-104123	2
chr3	196865796	196867871	MajorDMR-3-104124	15
chr3	196873931	196874538	MajorDMR-3-104125	3
chr3	196875150	196875158	MajorDMR-3-104126	2
chr3	196880326	196880687	MajorDMR-3-104127	3
chr3	196886510	196887013	MajorDMR-3-104128	3
chr3	196893093	196893489	MajorDMR-3-104129	5
chr3	196896566	196897097	MajorDMR-3-104130	4
chr3	196901961	196902674	MajorDMR-3-104131	5
chr3	196903267	196903711	MajorDMR-3-104132	3
chr3	196904758	196906180	MajorDMR-3-104133	12
chr3	196907093	196907574	MajorDMR-3-104134	10
chr3	196908784	196908848	MajorDMR-3-104135	3
chr3	196911381	196911389	MajorDMR-3-104136	2
chr3	196933795	196934262	MajorDMR-3-104137	9
chr3	196945083	196945419	MajorDMR-3-104138	3
chr3	196964817	196965106	MajorDMR-3-104139	3
chr3	196981748	196981798	MajorDMR-3-104140	3
chr3	196982850	196983681	MajorDMR-3-104141	3
chr3	196984607	196986972	MajorDMR-3-104142	18
chr3	196987557	196987586	MajorDMR-3-104143	2
chr3	197035564	197035839	MajorDMR-3-104144	2
chr3	197040800	197041083	MajorDMR-3-104145	2
chr3	197044320	197044578	MajorDMR-3-104146	4
chr3	197058223	197058363	MajorDMR-3-104147	3
chr3	197070957	197071223	MajorDMR-3-104148	6
chr3	197077802	197078025	MajorDMR-3-104149	6
chr3	197081794	197082188	MajorDMR-3-104150	8
chr3	197086257	197086273	MajorDMR-3-104151	2
chr3	197087459	197087571	MajorDMR-3-104152	2
chr3	197091990	197092089	MajorDMR-3-104153	3
chr3	197101060	197101206	MajorDMR-3-104154	2
chr3	197101843	197102269	MajorDMR-3-104155	4
chr3	197104856	197105682	MajorDMR-3-104156	13
chr3	197121224	197122388	MajorDMR-3-104157	26
chr3	197124241	197124351	MajorDMR-3-104158	3
chr3	197151257	197152696	MajorDMR-3-104159	34
chr3	197153964	197154533	MajorDMR-3-104160	8
chr3	197160543	197160916	MajorDMR-3-104161	10
chr3	197192076	197193244	MajorDMR-3-104162	9
chr3	197194603	197195498	MajorDMR-3-104163	13
chr3	197199956	197200755	MajorDMR-3-104164	11
chr3	197202493	197202579	MajorDMR-3-104165	2
chr3	197232189	197233417	MajorDMR-3-104166	21
chr3	197234999	197235407	MajorDMR-3-104167	7
chr3	197237422	197237434	MajorDMR-3-104168	3
chr3	197238011	197238680	MajorDMR-3-104169	5
chr3	197239522	197239553	MajorDMR-3-104170	3
chr3	197254405	197255404	MajorDMR-3-104171	10
chr3	197258902	197258941	MajorDMR-3-104172	2
chr3	197260359	197260527	MajorDMR-3-104173	8
chr3	197261030	197262415	MajorDMR-3-104174	11
chr3	197263027	197263710	MajorDMR-3-104175	12
chr3	197276873	197277999	MajorDMR-3-104176	16
chr3	197284336	197284344	MajorDMR-3-104177	2
chr3	197326634	197327206	MajorDMR-3-104178	10
chr3	197331331	197331479	MajorDMR-3-104179	2
chr3	197332735	197332770	MajorDMR-3-104180	2
chr3	197335677	197336049	MajorDMR-3-104181	4
chr3	197353058	197353155	MajorDMR-3-104182	4
chr3	197360040	197360326	MajorDMR-3-104183	2
chr3	197379063	197379132	MajorDMR-3-104184	3
chr3	197379902	197380010	MajorDMR-3-104185	6
chr3	197382607	197382721	MajorDMR-3-104186	8
chr3	197395994	197396236	MajorDMR-3-104187	6
chr3	197409141	197409341	MajorDMR-3-104188	9
chr3	197423576	197423587	MajorDMR-3-104189	2
chr3	197426238	197426992	MajorDMR-3-104190	7
chr3	197449388	197450964	MajorDMR-3-104191	6
chr3	197478670	197478782	MajorDMR-3-104192	2
chr3	197482546	197482579	MajorDMR-3-104193	2
chr3	197483505	197483875	MajorDMR-3-104194	3
chr3	197500579	197500860	MajorDMR-3-104195	15
chr3	197519236	197519428	MajorDMR-3-104196	3
chr3	197526919	197528040	MajorDMR-3-104197	15
chr3	197534916	197534964	MajorDMR-3-104198	2
chr3	197546691	197546792	MajorDMR-3-104199	2
chr3	197605321	197605661	MajorDMR-3-104200	8
chr3	197606657	197606785	MajorDMR-3-104201	2
chr3	197626718	197626921	MajorDMR-3-104202	9
chr3	197631083	197631203	MajorDMR-3-104203	2
chr3	197639588	197640641	MajorDMR-3-104204	20
chr3	197685495	197686522	MajorDMR-3-104205	11
chr3	197777799	197778076	MajorDMR-3-104206	8
chr3	197785497	197786022	MajorDMR-3-104207	7
chr3	197797963	197799059	MajorDMR-3-104208	9
chr3	197806711	197806852	MajorDMR-3-104209	2
chr3	197825319	197826011	MajorDMR-3-104210	7
chr3	197826607	197831028	MajorDMR-3-104211	117
chr3	197832106	197833200	MajorDMR-3-104212	42
chr3	197872058	197872474	MajorDMR-3-104213	9
chr3	197873839	197873855	MajorDMR-3-104214	2
chr3	197883278	197883290	MajorDMR-3-104215	2
chr3	197886986	197887411	MajorDMR-3-104216	14
chr3	197901567	197901850	MajorDMR-3-104217	3
chr3	197907188	197907244	MajorDMR-3-104218	2
chr4	89405	89418	MajorDMR-3-104219	2
chr4	91540	91792	MajorDMR-3-104220	2
chr4	119645	119992	MajorDMR-3-104221	5
chr4	120668	121054	MajorDMR-3-104222	4
chr4	126429	126734	MajorDMR-3-104223	2
chr4	206083	206123	MajorDMR-3-104224	5
chr4	228632	228692	MajorDMR-3-104225	2
chr4	229366	229723	MajorDMR-3-104226	2
chr4	235425	236321	MajorDMR-3-104227	13
chr4	238368	238417	MajorDMR-3-104228	2
chr4	247817	248326	MajorDMR-3-104229	3
chr4	250387	250471	MajorDMR-3-104230	4
chr4	264416	264523	MajorDMR-3-104231	2
chr4	271075	271432	MajorDMR-3-104232	2
chr4	282115	283617	MajorDMR-3-104233	10
chr4	306347	306382	MajorDMR-3-104234	3
chr4	353914	354295	MajorDMR-3-104235	4
chr4	369895	370107	MajorDMR-3-104236	2
chr4	413687	413717	MajorDMR-3-104237	2
chr4	416824	416961	MajorDMR-3-104238	2
chr4	447705	447740	MajorDMR-3-104239	2
chr4	465275	465324	MajorDMR-3-104240	2
chr4	471817	473086	MajorDMR-3-104241	10
chr4	488702	488893	MajorDMR-3-104242	4
chr4	489952	490048	MajorDMR-3-104243	2
chr4	516060	516117	MajorDMR-3-104244	2
chr4	530155	530330	MajorDMR-3-104245	3
chr4	539526	539929	MajorDMR-3-104246	8
chr4	545026	546597	MajorDMR-3-104247	18
chr4	548180	548227	MajorDMR-3-104248	3
chr4	550802	550899	MajorDMR-3-104249	3
chr4	554451	554819	MajorDMR-3-104250	14
chr4	560228	560277	MajorDMR-3-104251	3
chr4	591917	591940	MajorDMR-3-104252	2
chr4	594398	595280	MajorDMR-3-104253	8
chr4	602590	602945	MajorDMR-3-104254	8
chr4	609148	609284	MajorDMR-3-104255	3
chr4	609998	610483	MajorDMR-3-104256	4
chr4	611801	611927	MajorDMR-3-104257	3
chr4	614751	614907	MajorDMR-3-104258	5
chr4	617786	618141	MajorDMR-3-104259	6
chr4	621233	621450	MajorDMR-3-104260	4
chr4	631425	631876	MajorDMR-3-104261	23
chr4	639879	640622	MajorDMR-3-104262	39
chr4	641287	641475	MajorDMR-3-104263	2
chr4	642123	642219	MajorDMR-3-104264	3
chr4	644079	645296	MajorDMR-3-104265	32
chr4	648166	648372	MajorDMR-3-104266	12
chr4	660788	661663	MajorDMR-3-104267	9
chr4	667086	667176	MajorDMR-3-104268	3
chr4	670335	670348	MajorDMR-3-104269	2
chr4	671790	672103	MajorDMR-3-104270	18
chr4	674565	674638	MajorDMR-3-104271	2
chr4	675638	676052	MajorDMR-3-104272	11
chr4	678402	678850	MajorDMR-3-104273	18
chr4	682750	682903	MajorDMR-3-104274	4
chr4	688696	689633	MajorDMR-3-104275	15
chr4	694067	694097	MajorDMR-3-104276	3
chr4	694622	695065	MajorDMR-3-104277	10
chr4	715015	715725	MajorDMR-3-104278	3
chr4	716296	716303	MajorDMR-3-104279	3
chr4	718875	719885	MajorDMR-3-104280	38
chr4	720392	720465	MajorDMR-3-104281	4
chr4	723702	723728	MajorDMR-3-104282	3
chr4	736344	736528	MajorDMR-3-104283	2
chr4	737452	737484	MajorDMR-3-104284	3
chr4	738451	742324	MajorDMR-3-104285	103
chr4	745042	745145	MajorDMR-3-104286	3
chr4	745964	746383	MajorDMR-3-104287	7
chr4	754692	757933	MajorDMR-3-104288	67
chr4	759002	760106	MajorDMR-3-104289	21
chr4	760697	760889	MajorDMR-3-104290	2
chr4	765221	766237	MajorDMR-3-104291	12
chr4	767270	767473	MajorDMR-3-104292	11
chr4	769189	769907	MajorDMR-3-104293	7
chr4	778210	779042	MajorDMR-3-104294	19
chr4	786679	787488	MajorDMR-3-104295	9
chr4	788241	788791	MajorDMR-3-104296	6
chr4	795276	795407	MajorDMR-3-104297	6
chr4	797601	799726	MajorDMR-3-104298	74
chr4	803109	804502	MajorDMR-3-104299	33
chr4	821066	822110	MajorDMR-3-104300	8
chr4	823367	823396	MajorDMR-3-104301	2
chr4	839125	840057	MajorDMR-3-104302	18
chr4	841159	841474	MajorDMR-3-104303	6
chr4	843165	843255	MajorDMR-3-104304	2
chr4	844404	844469	MajorDMR-3-104305	4
chr4	849301	849399	MajorDMR-3-104306	3
chr4	851752	852616	MajorDMR-3-104307	27
chr4	856423	856477	MajorDMR-3-104308	2
chr4	859902	862655	MajorDMR-3-104309	68
chr4	868773	870526	MajorDMR-3-104310	47
chr4	871319	871995	MajorDMR-3-104311	24
chr4	875153	875928	MajorDMR-3-104312	48
chr4	877269	877404	MajorDMR-3-104313	3
chr4	880667	880916	MajorDMR-3-104314	5
chr4	892644	893256	MajorDMR-3-104315	15
chr4	896435	897130	MajorDMR-3-104316	27
chr4	906902	908378	MajorDMR-3-104317	41
chr4	909481	909553	MajorDMR-3-104318	3
chr4	916636	916753	MajorDMR-3-104319	5
chr4	919595	919804	MajorDMR-3-104320	9
chr4	939635	939736	MajorDMR-3-104321	5
chr4	944503	944961	MajorDMR-3-104322	8
chr4	950099	950208	MajorDMR-3-104323	4
chr4	951878	954259	MajorDMR-3-104324	37
chr4	955071	955835	MajorDMR-3-104325	37
chr4	968822	968848	MajorDMR-3-104326	2
chr4	971041	971347	MajorDMR-3-104327	4
chr4	982724	982738	MajorDMR-3-104328	2
chr4	990653	990771	MajorDMR-3-104329	5
chr4	992773	993660	MajorDMR-3-104330	4
chr4	1001302	1001366	MajorDMR-3-104331	3
chr4	1002490	1002797	MajorDMR-3-104332	3
chr4	1027904	1028175	MajorDMR-3-104333	13
chr4	1033424	1033678	MajorDMR-3-104334	6
chr4	1035138	1035337	MajorDMR-3-104335	5
chr4	1035999	1037796	MajorDMR-3-104336	26
chr4	1040976	1041079	MajorDMR-3-104337	10
chr4	1041941	1041948	MajorDMR-3-104338	2
chr4	1045589	1047017	MajorDMR-3-104339	32
chr4	1058065	1058086	MajorDMR-3-104340	2
chr4	1065571	1065597	MajorDMR-3-104341	2
chr4	1082181	1082399	MajorDMR-3-104342	5
chr4	1148104	1148139	MajorDMR-3-104343	2
chr4	1157069	1157147	MajorDMR-3-104344	5
chr4	1160782	1160837	MajorDMR-3-104345	3
chr4	1171026	1171659	MajorDMR-3-104346	18
chr4	1172641	1173418	MajorDMR-3-104347	10
chr4	1187647	1187714	MajorDMR-3-104348	4
chr4	1188510	1188853	MajorDMR-3-104349	15
chr4	1193378	1194856	MajorDMR-3-104350	33
chr4	1201652	1201755	MajorDMR-3-104351	6
chr4	1202508	1203150	MajorDMR-3-104352	41
chr4	1207245	1207312	MajorDMR-3-104353	3
chr4	1208935	1209352	MajorDMR-3-104354	8
chr4	1210151	1211247	MajorDMR-3-104355	28
chr4	1222666	1223305	MajorDMR-3-104356	20
chr4	1224088	1224213	MajorDMR-3-104357	6
chr4	1225043	1225132	MajorDMR-3-104358	3
chr4	1227702	1227958	MajorDMR-3-104359	5
chr4	1275689	1277871	MajorDMR-3-104360	65
chr4	1301836	1302573	MajorDMR-3-104361	27
chr4	1308775	1309044	MajorDMR-3-104362	3
chr4	1310388	1311038	MajorDMR-3-104363	13
chr4	1322434	1322512	MajorDMR-3-104364	2
chr4	1323841	1324266	MajorDMR-3-104365	11
chr4	1324944	1325002	MajorDMR-3-104366	3
chr4	1327480	1327894	MajorDMR-3-104367	7
chr4	1332670	1332713	MajorDMR-3-104368	3
chr4	1341822	1343967	MajorDMR-3-104369	47
chr4	1345526	1345639	MajorDMR-3-104370	2
chr4	1346263	1346730	MajorDMR-3-104371	10
chr4	1347674	1348672	MajorDMR-3-104372	38
chr4	1350334	1350358	MajorDMR-3-104373	2
chr4	1408893	1409503	MajorDMR-3-104374	25
chr4	1411367	1412798	MajorDMR-3-104375	24
chr4	1491028	1491118	MajorDMR-3-104376	3
chr4	1492410	1492415	MajorDMR-3-104377	2
chr4	1508260	1508926	MajorDMR-3-104378	3
chr4	1527675	1527768	MajorDMR-3-104379	3
chr4	1535674	1535828	MajorDMR-3-104380	2
chr4	1538884	1538998	MajorDMR-3-104381	12
chr4	1546399	1546899	MajorDMR-3-104382	14
chr4	1559236	1559294	MajorDMR-3-104383	5
chr4	1567702	1568010	MajorDMR-3-104384	19
chr4	1569515	1570431	MajorDMR-3-104385	14
chr4	1574753	1574899	MajorDMR-3-104386	2
chr4	1575783	1576645	MajorDMR-3-104387	22
chr4	1578799	1579826	MajorDMR-3-104388	6
chr4	1605954	1607252	MajorDMR-3-104389	37
chr4	1635093	1635278	MajorDMR-3-104390	4
chr4	1655855	1656934	MajorDMR-3-104391	48
chr4	1664866	1665323	MajorDMR-3-104392	9
chr4	1754549	1754573	MajorDMR-3-104393	3
chr4	1759236	1759619	MajorDMR-3-104394	10
chr4	1762171	1762604	MajorDMR-3-104395	20
chr4	1764513	1764585	MajorDMR-3-104396	3
chr4	1765094	1765450	MajorDMR-3-104397	10
chr4	1768352	1768694	MajorDMR-3-104398	3
chr4	1769720	1769998	MajorDMR-3-104399	6
chr4	1772006	1772505	MajorDMR-3-104400	4
chr4	1773379	1773549	MajorDMR-3-104401	9
chr4	1779993	1780076	MajorDMR-3-104402	3
chr4	1809152	1809578	MajorDMR-3-104403	5
chr4	1815742	1815792	MajorDMR-3-104404	2
chr4	1817904	1818105	MajorDMR-3-104405	5
chr4	1825239	1825267	MajorDMR-3-104406	3
chr4	1828090	1828868	MajorDMR-3-104407	34
chr4	1835514	1836885	MajorDMR-3-104408	22
chr4	1844422	1844439	MajorDMR-3-104409	2
chr4	1845569	1845611	MajorDMR-3-104410	4
chr4	1846894	1846928	MajorDMR-3-104411	2
chr4	1863814	1864188	MajorDMR-3-104412	4
chr4	1885265	1885835	MajorDMR-3-104413	9
chr4	1893090	1893124	MajorDMR-3-104414	2
chr4	1914893	1915011	MajorDMR-3-104415	4
chr4	1918614	1918681	MajorDMR-3-104416	4
chr4	1920721	1921657	MajorDMR-3-104417	14
chr4	1927685	1927906	MajorDMR-3-104418	2
chr4	1930496	1930551	MajorDMR-3-104419	2
chr4	1939868	1939897	MajorDMR-3-104420	3
chr4	1945966	1946088	MajorDMR-3-104421	3
chr4	1951083	1951182	MajorDMR-3-104422	3
chr4	1952384	1952853	MajorDMR-3-104423	2
chr4	1953408	1954162	MajorDMR-3-104424	20
chr4	1955066	1955177	MajorDMR-3-104425	2
chr4	1957038	1957091	MajorDMR-3-104426	3
chr4	1960018	1960104	MajorDMR-3-104427	2
chr4	1962087	1962454	MajorDMR-3-104428	4
chr4	1967086	1967465	MajorDMR-3-104429	2
chr4	1970784	1971102	MajorDMR-3-104430	7
chr4	1971705	1972884	MajorDMR-3-104431	23
chr4	1973714	1974619	MajorDMR-3-104432	17
chr4	1983048	1983130	MajorDMR-3-104433	4
chr4	1984694	1985854	MajorDMR-3-104434	16
chr4	1986452	1987818	MajorDMR-3-104435	39
chr4	1988441	1988664	MajorDMR-3-104436	11
chr4	1992074	1992102	MajorDMR-3-104437	2
chr4	1992994	1993305	MajorDMR-3-104438	4
chr4	1993940	1995508	MajorDMR-3-104439	42
chr4	1997573	1997686	MajorDMR-3-104440	2
chr4	2007413	2008120	MajorDMR-3-104441	10
chr4	2009063	2009475	MajorDMR-3-104442	11
chr4	2028115	2028517	MajorDMR-3-104443	3
chr4	2041993	2042031	MajorDMR-3-104444	3
chr4	2045324	2045496	MajorDMR-3-104445	3
chr4	2047579	2048018	MajorDMR-3-104446	9
chr4	2048773	2049236	MajorDMR-3-104447	5
chr4	2055646	2056207	MajorDMR-3-104448	6
chr4	2063504	2064748	MajorDMR-3-104449	11
chr4	2065687	2067559	MajorDMR-3-104450	25
chr4	2068123	2069207	MajorDMR-3-104451	23
chr4	2069723	2070959	MajorDMR-3-104452	14
chr4	2071950	2072560	MajorDMR-3-104453	10
chr4	2074299	2074305	MajorDMR-3-104454	2
chr4	2076406	2076446	MajorDMR-3-104455	3
chr4	2078817	2079686	MajorDMR-3-104456	15
chr4	2084814	2085132	MajorDMR-3-104457	4
chr4	2086212	2086425	MajorDMR-3-104458	9
chr4	2089990	2090082	MajorDMR-3-104459	2
chr4	2110593	2110751	MajorDMR-3-104460	5
chr4	2156223	2156300	MajorDMR-3-104461	2
chr4	2167050	2167386	MajorDMR-3-104462	3
chr4	2222314	2222459	MajorDMR-3-104463	2
chr4	2257457	2257961	MajorDMR-3-104464	5
chr4	2269308	2270948	MajorDMR-3-104465	16
chr4	2271948	2272680	MajorDMR-3-104466	7
chr4	2273416	2278933	MajorDMR-3-104467	123
chr4	2279519	2279592	MajorDMR-3-104468	2
chr4	2282387	2282490	MajorDMR-3-104469	4
chr4	2288717	2289838	MajorDMR-3-104470	29
chr4	2292517	2294300	MajorDMR-3-104471	19
chr4	2294991	2294996	MajorDMR-3-104472	2
chr4	2302483	2304401	MajorDMR-3-104473	51
chr4	2324260	2325378	MajorDMR-3-104474	20
chr4	2329036	2329270	MajorDMR-3-104475	3
chr4	2335337	2335352	MajorDMR-3-104476	2
chr4	2336656	2336684	MajorDMR-3-104477	2
chr4	2338808	2339364	MajorDMR-3-104478	5
chr4	2355489	2355554	MajorDMR-3-104479	2
chr4	2357570	2358232	MajorDMR-3-104480	12
chr4	2359375	2360116	MajorDMR-3-104481	10
chr4	2360739	2360910	MajorDMR-3-104482	2
chr4	2362540	2363184	MajorDMR-3-104483	10
chr4	2364386	2364444	MajorDMR-3-104484	2
chr4	2365033	2366113	MajorDMR-3-104485	12
chr4	2367342	2367787	MajorDMR-3-104486	5
chr4	2369842	2370757	MajorDMR-3-104487	11
chr4	2384582	2385175	MajorDMR-3-104488	7
chr4	2387434	2388153	MajorDMR-3-104489	14
chr4	2390132	2392291	MajorDMR-3-104490	30
chr4	2392821	2392856	MajorDMR-3-104491	3
chr4	2395702	2396595	MajorDMR-3-104492	10
chr4	2401340	2401553	MajorDMR-3-104493	5
chr4	2403092	2403432	MajorDMR-3-104494	8
chr4	2408193	2409682	MajorDMR-3-104495	24
chr4	2410576	2411656	MajorDMR-3-104496	26
chr4	2414228	2414577	MajorDMR-3-104497	3
chr4	2417100	2418133	MajorDMR-3-104498	12
chr4	2462248	2463058	MajorDMR-3-104499	5
chr4	2463746	2464008	MajorDMR-3-104500	3
chr4	2465018	2465232	MajorDMR-3-104501	12
chr4	2486676	2487156	MajorDMR-3-104502	14
chr4	2491778	2491898	MajorDMR-3-104503	3
chr4	2495029	2495298	MajorDMR-3-104504	3
chr4	2506951	2507214	MajorDMR-3-104505	2
chr4	2512050	2512861	MajorDMR-3-104506	12
chr4	2513421	2513598	MajorDMR-3-104507	2
chr4	2535004	2535115	MajorDMR-3-104508	4
chr4	2554065	2554209	MajorDMR-3-104509	3
chr4	2555540	2556014	MajorDMR-3-104510	3
chr4	2572545	2572923	MajorDMR-3-104511	9
chr4	2575260	2575966	MajorDMR-3-104512	5
chr4	2589672	2590035	MajorDMR-3-104513	8
chr4	2593675	2594311	MajorDMR-3-104514	9
chr4	2594814	2595028	MajorDMR-3-104515	3
chr4	2597644	2598039	MajorDMR-3-104516	7
chr4	2598724	2600868	MajorDMR-3-104517	21
chr4	2609653	2609939	MajorDMR-3-104518	9
chr4	2626491	2627386	MajorDMR-3-104519	9
chr4	2632409	2633032	MajorDMR-3-104520	8
chr4	2637483	2637916	MajorDMR-3-104521	11
chr4	2644397	2644752	MajorDMR-3-104522	7
chr4	2652355	2652670	MajorDMR-3-104523	4
chr4	2654181	2654368	MajorDMR-3-104524	6
chr4	2670939	2671152	MajorDMR-3-104525	3
chr4	2674554	2674871	MajorDMR-3-104526	3
chr4	2687391	2687513	MajorDMR-3-104527	5
chr4	2696630	2696943	MajorDMR-3-104528	10
chr4	2700968	2701540	MajorDMR-3-104529	8
chr4	2703918	2704496	MajorDMR-3-104530	11
chr4	2705262	2705414	MajorDMR-3-104531	2
chr4	2723566	2723616	MajorDMR-3-104532	2
chr4	2733254	2733531	MajorDMR-3-104533	3
chr4	2765455	2766243	MajorDMR-3-104534	5
chr4	2770651	2771434	MajorDMR-3-104535	11
chr4	2795594	2795641	MajorDMR-3-104536	3
chr4	2802717	2802991	MajorDMR-3-104537	2
chr4	2810719	2810966	MajorDMR-3-104538	3
chr4	2814808	2815069	MajorDMR-3-104539	10
chr4	2849255	2849680	MajorDMR-3-104540	5
chr4	2880930	2881419	MajorDMR-3-104541	5
chr4	2889201	2889781	MajorDMR-3-104542	4
chr4	2890764	2890957	MajorDMR-3-104543	2
chr4	2897098	2897222	MajorDMR-3-104544	5
chr4	2902984	2903774	MajorDMR-3-104545	5
chr4	2911373	2911918	MajorDMR-3-104546	10
chr4	2912489	2912870	MajorDMR-3-104547	2
chr4	2916663	2916956	MajorDMR-3-104548	3
chr4	2922657	2922924	MajorDMR-3-104549	2
chr4	2927750	2927965	MajorDMR-3-104550	14
chr4	2929215	2929700	MajorDMR-3-104551	12
chr4	2932277	2932480	MajorDMR-3-104552	3
chr4	2933155	2933856	MajorDMR-3-104553	20
chr4	2937842	2938113	MajorDMR-3-104554	6
chr4	2938701	2939895	MajorDMR-3-104555	14
chr4	2940749	2941700	MajorDMR-3-104556	35
chr4	2944789	2944872	MajorDMR-3-104557	6
chr4	2946689	2946696	MajorDMR-3-104558	2
chr4	2947403	2947492	MajorDMR-3-104559	2
chr4	2950880	2951000	MajorDMR-3-104560	2
chr4	2952878	2953068	MajorDMR-3-104561	5
chr4	2958536	2958647	MajorDMR-3-104562	2
chr4	2978616	2979501	MajorDMR-3-104563	18
chr4	2989404	2989544	MajorDMR-3-104564	3
chr4	3038907	3039382	MajorDMR-3-104565	17
chr4	3045001	3045568	MajorDMR-3-104566	8
chr4	3047032	3047435	MajorDMR-3-104567	13
chr4	3051729	3051818	MajorDMR-3-104568	3
chr4	3060694	3060994	MajorDMR-3-104569	8
chr4	3068800	3068808	MajorDMR-3-104570	2
chr4	3069359	3069860	MajorDMR-3-104571	7
chr4	3090544	3090721	MajorDMR-3-104572	2
chr4	3103831	3103914	MajorDMR-3-104573	3
chr4	3107974	3108308	MajorDMR-3-104574	2
chr4	3117685	3117862	MajorDMR-3-104575	6
chr4	3123840	3124168	MajorDMR-3-104576	6
chr4	3129721	3129772	MajorDMR-3-104577	4
chr4	3130940	3131304	MajorDMR-3-104578	2
chr4	3136799	3137292	MajorDMR-3-104579	4
chr4	3165636	3165903	MajorDMR-3-104580	3
chr4	3170352	3170498	MajorDMR-3-104581	3
chr4	3174776	3175435	MajorDMR-3-104582	11
chr4	3183952	3184321	MajorDMR-3-104583	9
chr4	3188399	3188711	MajorDMR-3-104584	9
chr4	3194655	3194870	MajorDMR-3-104585	5
chr4	3201049	3204402	MajorDMR-3-104586	44
chr4	3214232	3214330	MajorDMR-3-104587	4
chr4	3216903	3217297	MajorDMR-3-104588	7
chr4	3220723	3220822	MajorDMR-3-104589	4
chr4	3221334	3222583	MajorDMR-3-104590	13
chr4	3228251	3228346	MajorDMR-3-104591	6
chr4	3229914	3230792	MajorDMR-3-104592	15
chr4	3233237	3233787	MajorDMR-3-104593	15
chr4	3235267	3235952	MajorDMR-3-104594	14
chr4	3236896	3237257	MajorDMR-3-104595	12
chr4	3238352	3238466	MajorDMR-3-104596	4
chr4	3239079	3241546	MajorDMR-3-104597	43
chr4	3248686	3248754	MajorDMR-3-104598	4
chr4	3250984	3251037	MajorDMR-3-104599	8
chr4	3309346	3309543	MajorDMR-3-104600	12
chr4	3364329	3364340	MajorDMR-3-104601	2
chr4	3368954	3370601	MajorDMR-3-104602	22
chr4	3409725	3409829	MajorDMR-3-104603	3
chr4	3414582	3415709	MajorDMR-3-104604	47
chr4	3422270	3422822	MajorDMR-3-104605	16
chr4	3434930	3435078	MajorDMR-3-104606	3
chr4	3447946	3447966	MajorDMR-3-104607	2
chr4	3463181	3463716	MajorDMR-3-104608	15
chr4	3486365	3486879	MajorDMR-3-104609	9
chr4	3491177	3491384	MajorDMR-3-104610	6
chr4	3492149	3492368	MajorDMR-3-104611	3
chr4	3499886	3500260	MajorDMR-3-104612	15
chr4	3508071	3508123	MajorDMR-3-104613	2
chr4	3512335	3512981	MajorDMR-3-104614	21
chr4	3516353	3516928	MajorDMR-3-104615	32
chr4	3517663	3517730	MajorDMR-3-104616	5
chr4	3519105	3519430	MajorDMR-3-104617	8
chr4	3524189	3524387	MajorDMR-3-104618	8
chr4	3531909	3532975	MajorDMR-3-104619	16
chr4	3568004	3568065	MajorDMR-3-104620	3
chr4	3568630	3568763	MajorDMR-3-104621	4
chr4	3575352	3575495	MajorDMR-3-104622	3
chr4	3591211	3591361	MajorDMR-3-104623	9
chr4	3595329	3595417	MajorDMR-3-104624	3
chr4	3596273	3596708	MajorDMR-3-104625	9
chr4	3615907	3616212	MajorDMR-3-104626	4
chr4	3616784	3618099	MajorDMR-3-104627	24
chr4	3625737	3626113	MajorDMR-3-104628	8
chr4	3630165	3630362	MajorDMR-3-104629	7
chr4	3642068	3642661	MajorDMR-3-104630	16
chr4	3643634	3643818	MajorDMR-3-104631	9
chr4	3646798	3647126	MajorDMR-3-104632	5
chr4	3683108	3683535	MajorDMR-3-104633	8
chr4	3689820	3689881	MajorDMR-3-104634	3
chr4	3691659	3692307	MajorDMR-3-104635	25
chr4	3704553	3706175	MajorDMR-3-104636	52
chr4	3707431	3707493	MajorDMR-3-104637	6
chr4	3708692	3710234	MajorDMR-3-104638	28
chr4	3712858	3713171	MajorDMR-3-104639	11
chr4	3714516	3714723	MajorDMR-3-104640	3
chr4	3725549	3725869	MajorDMR-3-104641	10
chr4	3728792	3728820	MajorDMR-3-104642	3
chr4	3746398	3747277	MajorDMR-3-104643	5
chr4	3752003	3752189	MajorDMR-3-104644	3
chr4	3758625	3759196	MajorDMR-3-104645	6
chr4	3766720	3766931	MajorDMR-3-104646	10
chr4	3773238	3773561	MajorDMR-3-104647	4
chr4	3774092	3774147	MajorDMR-3-104648	3
chr4	3775430	3775992	MajorDMR-3-104649	24
chr4	3785806	3785859	MajorDMR-3-104650	2
chr4	3789660	3789698	MajorDMR-3-104651	2
chr4	3794304	3794482	MajorDMR-3-104652	5
chr4	3805316	3805608	MajorDMR-3-104653	3
chr4	3812745	3812774	MajorDMR-3-104654	3
chr4	3834723	3834785	MajorDMR-3-104655	2
chr4	3836149	3836330	MajorDMR-3-104656	3
chr4	3838311	3838453	MajorDMR-3-104657	2
chr4	3864219	3864867	MajorDMR-3-104658	13
chr4	3875232	3875478	MajorDMR-3-104659	5
chr4	3880976	3881028	MajorDMR-3-104660	2
chr4	3881557	3882102	MajorDMR-3-104661	3
chr4	3883119	3883139	MajorDMR-3-104662	2
chr4	3917685	3917792	MajorDMR-3-104663	3
chr4	3919153	3919737	MajorDMR-3-104664	6
chr4	3943936	3944166	MajorDMR-3-104665	3
chr4	3952964	3953560	MajorDMR-3-104666	12
chr4	3954674	3954679	MajorDMR-3-104667	2
chr4	3987081	3987396	MajorDMR-3-104668	3
chr4	4012327	4012504	MajorDMR-3-104669	5
chr4	4033724	4035347	MajorDMR-3-104670	20
chr4	4043040	4043963	MajorDMR-3-104671	9
chr4	4052992	4053000	MajorDMR-3-104672	2
chr4	4062229	4062245	MajorDMR-3-104673	2
chr4	4083460	4083566	MajorDMR-3-104674	2
chr4	4093990	4094067	MajorDMR-3-104675	2
chr4	4116790	4117425	MajorDMR-3-104676	9
chr4	4137126	4137167	MajorDMR-3-104677	2
chr4	4144365	4144487	MajorDMR-3-104678	2
chr4	4145847	4146046	MajorDMR-3-104679	3
chr4	4146746	4146784	MajorDMR-3-104680	2
chr4	4147670	4147689	MajorDMR-3-104681	2
chr4	4172307	4172461	MajorDMR-3-104682	2
chr4	4187966	4188062	MajorDMR-3-104683	2
chr4	4193162	4193242	MajorDMR-3-104684	3
chr4	4210064	4210622	MajorDMR-3-104685	3
chr4	4258747	4258875	MajorDMR-3-104686	3
chr4	4261886	4262228	MajorDMR-3-104687	2
chr4	4311371	4311564	MajorDMR-3-104688	3
chr4	4317902	4318006	MajorDMR-3-104689	3
chr4	4319270	4319682	MajorDMR-3-104690	15
chr4	4322881	4324074	MajorDMR-3-104691	22
chr4	4342504	4342866	MajorDMR-3-104692	5
chr4	4358394	4358633	MajorDMR-3-104693	4
chr4	4398234	4399029	MajorDMR-3-104694	4
chr4	4424985	4425182	MajorDMR-3-104695	3
chr4	4545548	4545943	MajorDMR-3-104696	2
chr4	4675063	4675069	MajorDMR-3-104697	2
chr4	4740609	4740670	MajorDMR-3-104698	3
chr4	4782541	4782930	MajorDMR-3-104699	6
chr4	4793724	4794645	MajorDMR-3-104700	11
chr4	4827158	4827232	MajorDMR-3-104701	3
chr4	4839077	4839244	MajorDMR-3-104702	2
chr4	4839835	4840253	MajorDMR-3-104703	6
chr4	4840811	4840979	MajorDMR-3-104704	4
chr4	4844809	4845246	MajorDMR-3-104705	5
chr4	4854317	4855055	MajorDMR-3-104706	23
chr4	4900207	4900256	MajorDMR-3-104707	2
chr4	5020291	5020663	MajorDMR-3-104708	3
chr4	5021267	5021577	MajorDMR-3-104709	5
chr4	5054035	5054092	MajorDMR-3-104710	2
chr4	5084289	5084453	MajorDMR-3-104711	2
chr4	5129529	5129550	MajorDMR-3-104712	3
chr4	5227682	5228010	MajorDMR-3-104713	3
chr4	5239665	5240006	MajorDMR-3-104714	9
chr4	5332597	5332638	MajorDMR-3-104715	2
chr4	5337363	5338585	MajorDMR-3-104716	9
chr4	5340720	5340734	MajorDMR-3-104717	2
chr4	5376499	5376922	MajorDMR-3-104718	2
chr4	5395944	5396089	MajorDMR-3-104719	2
chr4	5406241	5406427	MajorDMR-3-104720	3
chr4	5418255	5418749	MajorDMR-3-104721	6
chr4	5454276	5455206	MajorDMR-3-104722	9
chr4	5471707	5472592	MajorDMR-3-104723	11
chr4	5488116	5488155	MajorDMR-3-104724	4
chr4	5530779	5530810	MajorDMR-3-104725	3
chr4	5588777	5588788	MajorDMR-3-104726	2
chr4	5656414	5657414	MajorDMR-3-104727	18
chr4	5660204	5660402	MajorDMR-3-104728	4
chr4	5666280	5666807	MajorDMR-3-104729	12
chr4	5713596	5714843	MajorDMR-3-104730	18
chr4	5755631	5755738	MajorDMR-3-104731	7
chr4	5769307	5769352	MajorDMR-3-104732	4
chr4	5811286	5811392	MajorDMR-3-104733	3
chr4	5815072	5815358	MajorDMR-3-104734	2
chr4	5823473	5823591	MajorDMR-3-104735	4
chr4	5829719	5829978	MajorDMR-3-104736	8
chr4	5838177	5838233	MajorDMR-3-104737	3
chr4	5840292	5840616	MajorDMR-3-104738	4
chr4	5841497	5841627	MajorDMR-3-104739	9
chr4	5842394	5842501	MajorDMR-3-104740	2
chr4	5846918	5848632	MajorDMR-3-104741	12
chr4	5860246	5860393	MajorDMR-3-104742	5
chr4	5865898	5866005	MajorDMR-3-104743	3
chr4	5867340	5867467	MajorDMR-3-104744	4
chr4	5868056	5868199	MajorDMR-3-104745	2
chr4	5880136	5880398	MajorDMR-3-104746	3
chr4	5895668	5895738	MajorDMR-3-104747	3
chr4	5896274	5897855	MajorDMR-3-104748	22
chr4	5923949	5924104	MajorDMR-3-104749	3
chr4	5935773	5935988	MajorDMR-3-104750	7
chr4	5974462	5974843	MajorDMR-3-104751	12
chr4	5982046	5982070	MajorDMR-3-104752	3
chr4	5984376	5985452	MajorDMR-3-104753	12
chr4	5988860	5988995	MajorDMR-3-104754	4
chr4	5989846	5990040	MajorDMR-3-104755	3
chr4	5997986	5998194	MajorDMR-3-104756	8
chr4	6001299	6001740	MajorDMR-3-104757	5
chr4	6010798	6011007	MajorDMR-3-104758	7
chr4	6012967	6014162	MajorDMR-3-104759	19
chr4	6019193	6019934	MajorDMR-3-104760	14
chr4	6021177	6021364	MajorDMR-3-104761	5
chr4	6025541	6025844	MajorDMR-3-104762	6
chr4	6029672	6030690	MajorDMR-3-104763	10
chr4	6044178	6044489	MajorDMR-3-104764	4
chr4	6050079	6050572	MajorDMR-3-104765	10
chr4	6051879	6051891	MajorDMR-3-104766	2
chr4	6052573	6052797	MajorDMR-3-104767	3
chr4	6055742	6057168	MajorDMR-3-104768	25
chr4	6058418	6059637	MajorDMR-3-104769	17
chr4	6063709	6064304	MajorDMR-3-104770	7
chr4	6064949	6066270	MajorDMR-3-104771	19
chr4	6068116	6069107	MajorDMR-3-104772	6
chr4	6071578	6072730	MajorDMR-3-104773	30
chr4	6076303	6077733	MajorDMR-3-104774	12
chr4	6078934	6081427	MajorDMR-3-104775	26
chr4	6081954	6083476	MajorDMR-3-104776	23
chr4	6086287	6087332	MajorDMR-3-104777	23
chr4	6087850	6088284	MajorDMR-3-104778	6
chr4	6093008	6094505	MajorDMR-3-104779	14
chr4	6095442	6096274	MajorDMR-3-104780	13
chr4	6097510	6097519	MajorDMR-3-104781	2
chr4	6099019	6100053	MajorDMR-3-104782	13
chr4	6100968	6101355	MajorDMR-3-104783	4
chr4	6102238	6102429	MajorDMR-3-104784	3
chr4	6107194	6107817	MajorDMR-3-104785	30
chr4	6109608	6110193	MajorDMR-3-104786	4
chr4	6118061	6118073	MajorDMR-3-104787	2
chr4	6123255	6125121	MajorDMR-3-104788	25
chr4	6128784	6128848	MajorDMR-3-104789	4
chr4	6132806	6133255	MajorDMR-3-104790	2
chr4	6138786	6139129	MajorDMR-3-104791	12
chr4	6143627	6145239	MajorDMR-3-104792	19
chr4	6150075	6150771	MajorDMR-3-104793	14
chr4	6151708	6152463	MajorDMR-3-104794	14
chr4	6156600	6158398	MajorDMR-3-104795	24
chr4	6159527	6159786	MajorDMR-3-104796	3
chr4	6160919	6161479	MajorDMR-3-104797	3
chr4	6162469	6162526	MajorDMR-3-104798	6
chr4	6173746	6174817	MajorDMR-3-104799	5
chr4	6175559	6175615	MajorDMR-3-104800	5
chr4	6176996	6177136	MajorDMR-3-104801	5
chr4	6177654	6178237	MajorDMR-3-104802	3
chr4	6178896	6180579	MajorDMR-3-104803	16
chr4	6186033	6186702	MajorDMR-3-104804	9
chr4	6191606	6191618	MajorDMR-3-104805	2
chr4	6193455	6194785	MajorDMR-3-104806	11
chr4	6196878	6197062	MajorDMR-3-104807	4
chr4	6197890	6198005	MajorDMR-3-104808	3
chr4	6199660	6200199	MajorDMR-3-104809	5
chr4	6204413	6204434	MajorDMR-3-104810	2
chr4	6213141	6214110	MajorDMR-3-104811	9
chr4	6224954	6224979	MajorDMR-3-104812	2
chr4	6230496	6230731	MajorDMR-3-104813	2
chr4	6232150	6232283	MajorDMR-3-104814	5
chr4	6254666	6254718	MajorDMR-3-104815	2
chr4	6265031	6265869	MajorDMR-3-104816	17
chr4	6270585	6270902	MajorDMR-3-104817	4
chr4	6278927	6279142	MajorDMR-3-104818	4
chr4	6304482	6305041	MajorDMR-3-104819	8
chr4	6311484	6311881	MajorDMR-3-104820	7
chr4	6316772	6317563	MajorDMR-3-104821	13
chr4	6319864	6319868	MajorDMR-3-104822	2
chr4	6322511	6322596	MajorDMR-3-104823	4
chr4	6323490	6324229	MajorDMR-3-104824	11
chr4	6327068	6327114	MajorDMR-3-104825	2
chr4	6328132	6328245	MajorDMR-3-104826	4
chr4	6328973	6329016	MajorDMR-3-104827	2
chr4	6329949	6330760	MajorDMR-3-104828	8
chr4	6332056	6333166	MajorDMR-3-104829	17
chr4	6334168	6334411	MajorDMR-3-104830	4
chr4	6337519	6337986	MajorDMR-3-104831	4
chr4	6341275	6342856	MajorDMR-3-104832	10
chr4	6344598	6344608	MajorDMR-3-104833	2
chr4	6345400	6350249	MajorDMR-3-104834	86
chr4	6351332	6351395	MajorDMR-3-104835	6
chr4	6352282	6352861	MajorDMR-3-104836	9
chr4	6355230	6356631	MajorDMR-3-104837	16
chr4	6358247	6358437	MajorDMR-3-104838	3
chr4	6359149	6359630	MajorDMR-3-104839	7
chr4	6361422	6361561	MajorDMR-3-104840	6
chr4	6362549	6362998	MajorDMR-3-104841	4
chr4	6363651	6364424	MajorDMR-3-104842	8
chr4	6369786	6371545	MajorDMR-3-104843	37
chr4	6373627	6377863	MajorDMR-3-104844	60
chr4	6378381	6379279	MajorDMR-3-104845	5
chr4	6379953	6380273	MajorDMR-3-104846	14
chr4	6381524	6383122	MajorDMR-3-104847	21
chr4	6384877	6384909	MajorDMR-3-104848	3
chr4	6390349	6391731	MajorDMR-3-104849	20
chr4	6392545	6393874	MajorDMR-3-104850	20
chr4	6395453	6396058	MajorDMR-3-104851	6
chr4	6398324	6398911	MajorDMR-3-104852	3
chr4	6404277	6404908	MajorDMR-3-104853	3
chr4	6406545	6406999	MajorDMR-3-104854	12
chr4	6408253	6408908	MajorDMR-3-104855	5
chr4	6411809	6412482	MajorDMR-3-104856	9
chr4	6417931	6417941	MajorDMR-3-104857	2
chr4	6419868	6420201	MajorDMR-3-104858	3
chr4	6420959	6422747	MajorDMR-3-104859	17
chr4	6423324	6424102	MajorDMR-3-104860	15
chr4	6426431	6429013	MajorDMR-3-104861	21
chr4	6429569	6429595	MajorDMR-3-104862	2
chr4	6430314	6432380	MajorDMR-3-104863	14
chr4	6433820	6434665	MajorDMR-3-104864	11
chr4	6435170	6435184	MajorDMR-3-104865	2
chr4	6444705	6446809	MajorDMR-3-104866	27
chr4	6447406	6448227	MajorDMR-3-104867	15
chr4	6449846	6451261	MajorDMR-3-104868	16
chr4	6452022	6453723	MajorDMR-3-104869	16
chr4	6454334	6458623	MajorDMR-3-104870	53
chr4	6459399	6459672	MajorDMR-3-104871	2
chr4	6462193	6462935	MajorDMR-3-104872	3
chr4	6463655	6464505	MajorDMR-3-104873	7
chr4	6467470	6470948	MajorDMR-3-104874	28
chr4	6471652	6471945	MajorDMR-3-104875	5
chr4	6474783	6475855	MajorDMR-3-104876	11
chr4	6476543	6477278	MajorDMR-3-104877	7
chr4	6479451	6479582	MajorDMR-3-104878	3
chr4	6482591	6482677	MajorDMR-3-104879	2
chr4	6485655	6486139	MajorDMR-3-104880	2
chr4	6494771	6494968	MajorDMR-3-104881	6
chr4	6496990	6497330	MajorDMR-3-104882	3
chr4	6497861	6497959	MajorDMR-3-104883	2
chr4	6511431	6511724	MajorDMR-3-104884	7
chr4	6515023	6515476	MajorDMR-3-104885	2
chr4	6517004	6519235	MajorDMR-3-104886	18
chr4	6523588	6523838	MajorDMR-3-104887	6
chr4	6525267	6525320	MajorDMR-3-104888	3
chr4	6526188	6526538	MajorDMR-3-104889	2
chr4	6527621	6529163	MajorDMR-3-104890	24
chr4	6534277	6534832	MajorDMR-3-104891	9
chr4	6537028	6537473	MajorDMR-3-104892	21
chr4	6539916	6541488	MajorDMR-3-104893	42
chr4	6544780	6545036	MajorDMR-3-104894	10
chr4	6548321	6551983	MajorDMR-3-104895	36
chr4	6556797	6558808	MajorDMR-3-104896	29
chr4	6560986	6564537	MajorDMR-3-104897	49
chr4	6567216	6568887	MajorDMR-3-104898	23
chr4	6570150	6570908	MajorDMR-3-104899	11
chr4	6577766	6578433	MajorDMR-3-104900	14
chr4	6582210	6582394	MajorDMR-3-104901	6
chr4	6593069	6593221	MajorDMR-3-104902	8
chr4	6597814	6598000	MajorDMR-3-104903	6
chr4	6599020	6599426	MajorDMR-3-104904	6
chr4	6600034	6600081	MajorDMR-3-104905	3
chr4	6600751	6601206	MajorDMR-3-104906	2
chr4	6608484	6611213	MajorDMR-3-104907	48
chr4	6612172	6612316	MajorDMR-3-104908	4
chr4	6618502	6618993	MajorDMR-3-104909	4
chr4	6628508	6628797	MajorDMR-3-104910	10
chr4	6644458	6645486	MajorDMR-3-104911	5
chr4	6651033	6651059	MajorDMR-3-104912	2
chr4	6659578	6660151	MajorDMR-3-104913	14
chr4	6660994	6661029	MajorDMR-3-104914	3
chr4	6666644	6666800	MajorDMR-3-104915	4
chr4	6674759	6674854	MajorDMR-3-104916	6
chr4	6677827	6678033	MajorDMR-3-104917	2
chr4	6678587	6679460	MajorDMR-3-104918	22
chr4	6690548	6691121	MajorDMR-3-104919	22
chr4	6691759	6691819	MajorDMR-3-104920	2
chr4	6692540	6692564	MajorDMR-3-104921	2
chr4	6709835	6709968	MajorDMR-3-104922	2
chr4	6721251	6721546	MajorDMR-3-104923	4
chr4	6722481	6722532	MajorDMR-3-104924	3
chr4	6728588	6729332	MajorDMR-3-104925	31
chr4	6730245	6730310	MajorDMR-3-104926	5
chr4	6732071	6732866	MajorDMR-3-104927	8
chr4	6740974	6741164	MajorDMR-3-104928	3
chr4	6748639	6748965	MajorDMR-3-104929	14
chr4	6752906	6752976	MajorDMR-3-104930	3
chr4	6763422	6764210	MajorDMR-3-104931	23
chr4	6765451	6765462	MajorDMR-3-104932	2
chr4	6779078	6779364	MajorDMR-3-104933	5
chr4	6781384	6782017	MajorDMR-3-104934	7
chr4	6782919	6783460	MajorDMR-3-104935	10
chr4	6786272	6786790	MajorDMR-3-104936	3
chr4	6788569	6788676	MajorDMR-3-104937	6
chr4	6792934	6793677	MajorDMR-3-104938	4
chr4	6817302	6817833	MajorDMR-3-104939	6
chr4	6823381	6823549	MajorDMR-3-104940	2
chr4	6834199	6834461	MajorDMR-3-104941	3
chr4	6841771	6842535	MajorDMR-3-104942	3
chr4	6868299	6868414	MajorDMR-3-104943	2
chr4	6877834	6878258	MajorDMR-3-104944	10
chr4	6881453	6883014	MajorDMR-3-104945	12
chr4	6883778	6884381	MajorDMR-3-104946	7
chr4	6902103	6902280	MajorDMR-3-104947	3
chr4	6903575	6904675	MajorDMR-3-104948	17
chr4	6909490	6910038	MajorDMR-3-104949	17
chr4	6914410	6914476	MajorDMR-3-104950	3
chr4	6916243	6916623	MajorDMR-3-104951	9
chr4	6918512	6918741	MajorDMR-3-104952	3
chr4	6928854	6929086	MajorDMR-3-104953	5
chr4	6931907	6932106	MajorDMR-3-104954	6
chr4	6940634	6941285	MajorDMR-3-104955	14
chr4	6943503	6943712	MajorDMR-3-104956	2
chr4	6944314	6946426	MajorDMR-3-104957	31
chr4	6955428	6956013	MajorDMR-3-104958	19
chr4	6960966	6962125	MajorDMR-3-104959	15
chr4	6987553	6987767	MajorDMR-3-104960	2
chr4	6995089	6995152	MajorDMR-3-104961	3
chr4	7011229	7011643	MajorDMR-3-104962	2
chr4	7014601	7015852	MajorDMR-3-104963	34
chr4	7024787	7025763	MajorDMR-3-104964	23
chr4	7027619	7028278	MajorDMR-3-104965	15
chr4	7028793	7029915	MajorDMR-3-104966	12
chr4	7035328	7035688	MajorDMR-3-104967	14
chr4	7040871	7040943	MajorDMR-3-104968	3
chr4	7043263	7043951	MajorDMR-3-104969	16
chr4	7047268	7048640	MajorDMR-3-104970	18
chr4	7050314	7050770	MajorDMR-3-104971	15
chr4	7052267	7053197	MajorDMR-3-104972	31
chr4	7057002	7057018	MajorDMR-3-104973	2
chr4	7058797	7059637	MajorDMR-3-104974	4
chr4	7060270	7060716	MajorDMR-3-104975	2
chr4	7062444	7062895	MajorDMR-3-104976	3
chr4	7072880	7073371	MajorDMR-3-104977	11
chr4	7074011	7075831	MajorDMR-3-104978	10
chr4	7077113	7078396	MajorDMR-3-104979	22
chr4	7083939	7085221	MajorDMR-3-104980	32
chr4	7093424	7094352	MajorDMR-3-104981	7
chr4	7094997	7095180	MajorDMR-3-104982	2
chr4	7101292	7101702	MajorDMR-3-104983	6
chr4	7120919	7121137	MajorDMR-3-104984	2
chr4	7121777	7122357	MajorDMR-3-104985	3
chr4	7131703	7132413	MajorDMR-3-104986	15
chr4	7140241	7140423	MajorDMR-3-104987	8
chr4	7153430	7153756	MajorDMR-3-104988	10
chr4	7156633	7157671	MajorDMR-3-104989	22
chr4	7162919	7162973	MajorDMR-3-104990	4
chr4	7163491	7165019	MajorDMR-3-104991	18
chr4	7187883	7187967	MajorDMR-3-104992	2
chr4	7196351	7198508	MajorDMR-3-104993	18
chr4	7205733	7205942	MajorDMR-3-104994	3
chr4	7219358	7219550	MajorDMR-3-104995	8
chr4	7256499	7257384	MajorDMR-3-104996	18
chr4	7258448	7259054	MajorDMR-3-104997	8
chr4	7267668	7268207	MajorDMR-3-104998	3
chr4	7271666	7272660	MajorDMR-3-104999	24
chr4	7273538	7273547	MajorDMR-3-105000	2
chr4	7276448	7276613	MajorDMR-3-105001	2
chr4	7277632	7277716	MajorDMR-3-105002	3
chr4	7280712	7281042	MajorDMR-3-105003	4
chr4	7282764	7285123	MajorDMR-3-105004	42
chr4	7286641	7288480	MajorDMR-3-105005	53
chr4	7291408	7291755	MajorDMR-3-105006	9
chr4	7310871	7311392	MajorDMR-3-105007	14
chr4	7325590	7327093	MajorDMR-3-105008	24
chr4	7332201	7332606	MajorDMR-3-105009	4
chr4	7333380	7334449	MajorDMR-3-105010	10
chr4	7335102	7335133	MajorDMR-3-105011	3
chr4	7342307	7342450	MajorDMR-3-105012	3
chr4	7354317	7354340	MajorDMR-3-105013	2
chr4	7359534	7360310	MajorDMR-3-105014	4
chr4	7369828	7369932	MajorDMR-3-105015	4
chr4	7373021	7373742	MajorDMR-3-105016	27
chr4	7380901	7381133	MajorDMR-3-105017	4
chr4	7384532	7385452	MajorDMR-3-105018	21
chr4	7397834	7400669	MajorDMR-3-105019	38
chr4	7443111	7443241	MajorDMR-3-105020	4
chr4	7463006	7463141	MajorDMR-3-105021	6
chr4	7468335	7468524	MajorDMR-3-105022	4
chr4	7485086	7485217	MajorDMR-3-105023	3
chr4	7486457	7486858	MajorDMR-3-105024	4
chr4	7501445	7502575	MajorDMR-3-105025	31
chr4	7512527	7512691	MajorDMR-3-105026	6
chr4	7513333	7513900	MajorDMR-3-105027	5
chr4	7515218	7515969	MajorDMR-3-105028	19
chr4	7517227	7519017	MajorDMR-3-105029	33
chr4	7520595	7521287	MajorDMR-3-105030	8
chr4	7547548	7552228	MajorDMR-3-105031	57
chr4	7559219	7559418	MajorDMR-3-105032	2
chr4	7595291	7595408	MajorDMR-3-105033	4
chr4	7611641	7612834	MajorDMR-3-105034	17
chr4	7617333	7617370	MajorDMR-3-105035	2
chr4	7621642	7622365	MajorDMR-3-105036	10
chr4	7630239	7630246	MajorDMR-3-105037	2
chr4	7634364	7634374	MajorDMR-3-105038	2
chr4	7641340	7642314	MajorDMR-3-105039	12
chr4	7644664	7645031	MajorDMR-3-105040	4
chr4	7646511	7646621	MajorDMR-3-105041	2
chr4	7663611	7663626	MajorDMR-3-105042	2
chr4	7681166	7681407	MajorDMR-3-105043	9
chr4	7693406	7694043	MajorDMR-3-105044	7
chr4	7742525	7742994	MajorDMR-3-105045	14
chr4	7752021	7752405	MajorDMR-3-105046	6
chr4	7763220	7763874	MajorDMR-3-105047	4
chr4	7770344	7771118	MajorDMR-3-105048	14
chr4	7772006	7772081	MajorDMR-3-105049	4
chr4	7772976	7772988	MajorDMR-3-105050	3
chr4	7774343	7774982	MajorDMR-3-105051	19
chr4	7788717	7789019	MajorDMR-3-105052	4
chr4	7824341	7825275	MajorDMR-3-105053	19
chr4	7829969	7829974	MajorDMR-3-105054	2
chr4	7862504	7862684	MajorDMR-3-105055	10
chr4	7864867	7865599	MajorDMR-3-105056	12
chr4	7879604	7880323	MajorDMR-3-105057	14
chr4	7906458	7906687	MajorDMR-3-105058	4
chr4	7915982	7916216	MajorDMR-3-105059	4
chr4	7935234	7935761	MajorDMR-3-105060	9
chr4	7945442	7945484	MajorDMR-3-105061	2
chr4	7947771	7948204	MajorDMR-3-105062	9
chr4	7961841	7962404	MajorDMR-3-105063	10
chr4	7963115	7963328	MajorDMR-3-105064	7
chr4	7965602	7965879	MajorDMR-3-105065	11
chr4	7969829	7970433	MajorDMR-3-105066	9
chr4	7971042	7971050	MajorDMR-3-105067	2
chr4	7971786	7972601	MajorDMR-3-105068	11
chr4	7973942	7974015	MajorDMR-3-105069	2
chr4	7977674	7978334	MajorDMR-3-105070	12
chr4	7978838	7979049	MajorDMR-3-105071	3
chr4	7980660	7981032	MajorDMR-3-105072	11
chr4	7986067	7986179	MajorDMR-3-105073	3
chr4	8004572	8004618	MajorDMR-3-105074	3
chr4	8006815	8006863	MajorDMR-3-105075	2
chr4	8007892	8008549	MajorDMR-3-105076	8
chr4	8011009	8011495	MajorDMR-3-105077	3
chr4	8014178	8014511	MajorDMR-3-105078	2
chr4	8016026	8016345	MajorDMR-3-105079	5
chr4	8017347	8017537	MajorDMR-3-105080	2
chr4	8018637	8018854	MajorDMR-3-105081	4
chr4	8023704	8023941	MajorDMR-3-105082	10
chr4	8024459	8024614	MajorDMR-3-105083	2
chr4	8025285	8025442	MajorDMR-3-105084	6
chr4	8026133	8026187	MajorDMR-3-105085	3
chr4	8027118	8029433	MajorDMR-3-105086	27
chr4	8030701	8030760	MajorDMR-3-105087	4
chr4	8031922	8032141	MajorDMR-3-105088	6
chr4	8034383	8035020	MajorDMR-3-105089	6
chr4	8035768	8035774	MajorDMR-3-105090	2
chr4	8036607	8037879	MajorDMR-3-105091	17
chr4	8039227	8039503	MajorDMR-3-105092	5
chr4	8040730	8040746	MajorDMR-3-105093	2
chr4	8041742	8043610	MajorDMR-3-105094	28
chr4	8048141	8050108	MajorDMR-3-105095	42
chr4	8053153	8054112	MajorDMR-3-105096	10
chr4	8055521	8056081	MajorDMR-3-105097	7
chr4	8063400	8064291	MajorDMR-3-105098	19
chr4	8067843	8072417	MajorDMR-3-105099	75
chr4	8073430	8075438	MajorDMR-3-105100	42
chr4	8079012	8079077	MajorDMR-3-105101	3
chr4	8079736	8080644	MajorDMR-3-105102	14
chr4	8081182	8083611	MajorDMR-3-105103	31
chr4	8085131	8087911	MajorDMR-3-105104	42
chr4	8089770	8089939	MajorDMR-3-105105	6
chr4	8090795	8090924	MajorDMR-3-105106	5
chr4	8092015	8092131	MajorDMR-3-105107	2
chr4	8094776	8095175	MajorDMR-3-105108	4
chr4	8103186	8103345	MajorDMR-3-105109	5
chr4	8105830	8106032	MajorDMR-3-105110	10
chr4	8106922	8106976	MajorDMR-3-105111	2
chr4	8112383	8112485	MajorDMR-3-105112	6
chr4	8119046	8119201	MajorDMR-3-105113	3
chr4	8122263	8123174	MajorDMR-3-105114	17
chr4	8130987	8131058	MajorDMR-3-105115	2
chr4	8133078	8133197	MajorDMR-3-105116	2
chr4	8136029	8136622	MajorDMR-3-105117	10
chr4	8152018	8152626	MajorDMR-3-105118	6
chr4	8153137	8153398	MajorDMR-3-105119	3
chr4	8154848	8155847	MajorDMR-3-105120	21
chr4	8156797	8157073	MajorDMR-3-105121	4
chr4	8158639	8158653	MajorDMR-3-105122	2
chr4	8166000	8166223	MajorDMR-3-105123	7
chr4	8167270	8167394	MajorDMR-3-105124	3
chr4	8168489	8169211	MajorDMR-3-105125	5
chr4	8173503	8174712	MajorDMR-3-105126	40
chr4	8179351	8179616	MajorDMR-3-105127	4
chr4	8180899	8181054	MajorDMR-3-105128	5
chr4	8187057	8187442	MajorDMR-3-105129	9
chr4	8190000	8190745	MajorDMR-3-105130	12
chr4	8193294	8193398	MajorDMR-3-105131	7
chr4	8194569	8194644	MajorDMR-3-105132	2
chr4	8200877	8201172	MajorDMR-3-105133	16
chr4	8203517	8203601	MajorDMR-3-105134	4
chr4	8204634	8205619	MajorDMR-3-105135	4
chr4	8224671	8224702	MajorDMR-3-105136	3
chr4	8238900	8239013	MajorDMR-3-105137	3
chr4	8246020	8246061	MajorDMR-3-105138	2
chr4	8250633	8250894	MajorDMR-3-105139	5
chr4	8259404	8260028	MajorDMR-3-105140	7
chr4	8299451	8300646	MajorDMR-3-105141	14
chr4	8308270	8308827	MajorDMR-3-105142	16
chr4	8392968	8393545	MajorDMR-3-105143	5
chr4	8397057	8397111	MajorDMR-3-105144	3
chr4	8405600	8405646	MajorDMR-3-105145	2
chr4	8410930	8411712	MajorDMR-3-105146	14
chr4	8412405	8413278	MajorDMR-3-105147	15
chr4	8421358	8421448	MajorDMR-3-105148	6
chr4	8430838	8430951	MajorDMR-3-105149	3
chr4	8461491	8461712	MajorDMR-3-105150	6
chr4	8464214	8464667	MajorDMR-3-105151	4
chr4	8475369	8476621	MajorDMR-3-105152	30
chr4	8478065	8478147	MajorDMR-3-105153	6
chr4	8490384	8490816	MajorDMR-3-105154	6
chr4	8504715	8504748	MajorDMR-3-105155	2
chr4	8526000	8528054	MajorDMR-3-105156	35
chr4	8541970	8542426	MajorDMR-3-105157	10
chr4	8588418	8589425	MajorDMR-3-105158	28
chr4	8591903	8592365	MajorDMR-3-105159	6
chr4	8595235	8595287	MajorDMR-3-105160	2
chr4	8604617	8605882	MajorDMR-3-105161	22
chr4	8658310	8658842	MajorDMR-3-105162	3
chr4	8689820	8690113	MajorDMR-3-105163	2
chr4	8727200	8727509	MajorDMR-3-105164	6
chr4	8728189	8728344	MajorDMR-3-105165	4
chr4	8730636	8730878	MajorDMR-3-105166	8
chr4	8743084	8743099	MajorDMR-3-105167	2
chr4	8749459	8749849	MajorDMR-3-105168	15
chr4	8767386	8767748	MajorDMR-3-105169	12
chr4	8778124	8778148	MajorDMR-3-105170	2
chr4	8779167	8779387	MajorDMR-3-105171	5
chr4	8780103	8780254	MajorDMR-3-105172	5
chr4	8855954	8857150	MajorDMR-3-105173	14
chr4	8882556	8882916	MajorDMR-3-105174	3
chr4	8892123	8893404	MajorDMR-3-105175	11
chr4	8913492	8913787	MajorDMR-3-105176	5
chr4	8914666	8914759	MajorDMR-3-105177	2
chr4	8940133	8940448	MajorDMR-3-105178	3
chr4	8941597	8942120	MajorDMR-3-105179	6
chr4	8963178	8963956	MajorDMR-3-105180	9
chr4	8964843	8965249	MajorDMR-3-105181	9
chr4	8966512	8966720	MajorDMR-3-105182	2
chr4	8994765	8995305	MajorDMR-3-105183	13
chr4	8996572	8997012	MajorDMR-3-105184	4
chr4	9003242	9003406	MajorDMR-3-105185	3
chr4	9012632	9012667	MajorDMR-3-105186	2
chr4	9017831	9018036	MajorDMR-3-105187	3
chr4	9027567	9028139	MajorDMR-3-105188	9
chr4	9028962	9029095	MajorDMR-3-105189	2
chr4	9035668	9036005	MajorDMR-3-105190	3
chr4	9051074	9051171	MajorDMR-3-105191	2
chr4	9061375	9061573	MajorDMR-3-105192	3
chr4	9091106	9091653	MajorDMR-3-105193	13
chr4	9098201	9098212	MajorDMR-3-105194	2
chr4	9104703	9104725	MajorDMR-3-105195	2
chr4	9157087	9157990	MajorDMR-3-105196	10
chr4	9375648	9376137	MajorDMR-3-105197	6
chr4	9453797	9454841	MajorDMR-3-105198	16
chr4	9470750	9470829	MajorDMR-3-105199	2
chr4	9475676	9476122	MajorDMR-3-105200	2
chr4	9477336	9477357	MajorDMR-3-105201	2
chr4	9478135	9478396	MajorDMR-3-105202	3
chr4	9507741	9507799	MajorDMR-3-105203	2
chr4	9528320	9528420	MajorDMR-3-105204	2
chr4	9549141	9549504	MajorDMR-3-105205	7
chr4	9565825	9565844	MajorDMR-3-105206	2
chr4	9606300	9606553	MajorDMR-3-105207	7
chr4	9694617	9694945	MajorDMR-3-105208	4
chr4	9741123	9741672	MajorDMR-3-105209	3
chr4	9813590	9813935	MajorDMR-3-105210	4
chr4	9818300	9818457	MajorDMR-3-105211	2
chr4	9821481	9822008	MajorDMR-3-105212	3
chr4	9829398	9829658	MajorDMR-3-105213	3
chr4	9906669	9906732	MajorDMR-3-105214	3
chr4	10001704	10001817	MajorDMR-3-105215	3
chr4	10003763	10004039	MajorDMR-3-105216	3
chr4	10012103	10012138	MajorDMR-3-105217	2
chr4	10034622	10035456	MajorDMR-3-105218	19
chr4	10046743	10046848	MajorDMR-3-105219	4
chr4	10073404	10073519	MajorDMR-3-105220	2
chr4	10076315	10076837	MajorDMR-3-105221	8
chr4	10096263	10097419	MajorDMR-3-105222	29
chr4	10098274	10099083	MajorDMR-3-105223	10
chr4	10100631	10100642	MajorDMR-3-105224	2
chr4	10101159	10102109	MajorDMR-3-105225	22
chr4	10105626	10105821	MajorDMR-3-105226	5
chr4	10106674	10106799	MajorDMR-3-105227	5
chr4	10107759	10108204	MajorDMR-3-105228	5
chr4	10109034	10109148	MajorDMR-3-105229	6
chr4	10116379	10116811	MajorDMR-3-105230	8
chr4	10159952	10160472	MajorDMR-3-105231	4
chr4	10206121	10206655	MajorDMR-3-105232	8
chr4	10268956	10268962	MajorDMR-3-105233	2
chr4	10335953	10336377	MajorDMR-3-105234	3
chr4	10412467	10412522	MajorDMR-3-105235	4
chr4	10416007	10416336	MajorDMR-3-105236	5
chr4	10441706	10441856	MajorDMR-3-105237	2
chr4	10443512	10444963	MajorDMR-3-105238	10
chr4	10453311	10453670	MajorDMR-3-105239	5
chr4	10552650	10552677	MajorDMR-3-105240	2
chr4	10631177	10631237	MajorDMR-3-105241	2
chr4	10636988	10637004	MajorDMR-3-105242	2
chr4	10665550	10665698	MajorDMR-3-105243	2
chr4	10722018	10722241	MajorDMR-3-105244	5
chr4	10756262	10756694	MajorDMR-3-105245	3
chr4	10782877	10783876	MajorDMR-3-105246	18
chr4	10830604	10830856	MajorDMR-3-105247	11
chr4	10879152	10879171	MajorDMR-3-105248	2
chr4	10898757	10899334	MajorDMR-3-105249	12
chr4	10962187	10962233	MajorDMR-3-105250	3
chr4	10970187	10970311	MajorDMR-3-105251	4
chr4	11008840	11009826	MajorDMR-3-105252	4
chr4	11033808	11034226	MajorDMR-3-105253	5
chr4	11052656	11053373	MajorDMR-3-105254	4
chr4	11070700	11070785	MajorDMR-3-105255	2
chr4	11125809	11125954	MajorDMR-3-105256	3
chr4	11211672	11211812	MajorDMR-3-105257	3
chr4	11298930	11299083	MajorDMR-3-105258	2
chr4	11356925	11357736	MajorDMR-3-105259	9
chr4	11556695	11557141	MajorDMR-3-105260	5
chr4	11594260	11595032	MajorDMR-3-105261	9
chr4	11601174	11601448	MajorDMR-3-105262	2
chr4	11605304	11605915	MajorDMR-3-105263	7
chr4	11612503	11612793	MajorDMR-3-105264	3
chr4	11616242	11616300	MajorDMR-3-105265	2
chr4	11617342	11617708	MajorDMR-3-105266	8
chr4	11652091	11652415	MajorDMR-3-105267	5
chr4	11653013	11653182	MajorDMR-3-105268	3
chr4	11694900	11695374	MajorDMR-3-105269	5
chr4	11699469	11700731	MajorDMR-3-105270	9
chr4	11711629	11712154	MajorDMR-3-105271	4
chr4	11729521	11729889	MajorDMR-3-105272	3
chr4	11747914	11748295	MajorDMR-3-105273	2
chr4	11767658	11767703	MajorDMR-3-105274	2
chr4	11778981	11779280	MajorDMR-3-105275	2
chr4	11839593	11839790	MajorDMR-3-105276	2
chr4	12028940	12030278	MajorDMR-3-105277	22
chr4	12044427	12044459	MajorDMR-3-105278	2
chr4	12104839	12105138	MajorDMR-3-105279	4
chr4	12111494	12111770	MajorDMR-3-105280	2
chr4	12201680	12202314	MajorDMR-3-105281	5
chr4	12204950	12205170	MajorDMR-3-105282	3
chr4	12222898	12223099	MajorDMR-3-105283	4
chr4	12228105	12228560	MajorDMR-3-105284	7
chr4	12230544	12230625	MajorDMR-3-105285	2
chr4	12252620	12253568	MajorDMR-3-105286	10
chr4	12256002	12257995	MajorDMR-3-105287	14
chr4	12272039	12273032	MajorDMR-3-105288	8
chr4	12273680	12273911	MajorDMR-3-105289	5
chr4	12278738	12278922	MajorDMR-3-105290	5
chr4	12282829	12283460	MajorDMR-3-105291	10
chr4	12286242	12287374	MajorDMR-3-105292	14
chr4	12290309	12290537	MajorDMR-3-105293	6
chr4	12293872	12294043	MajorDMR-3-105294	4
chr4	12303508	12303647	MajorDMR-3-105295	2
chr4	12306924	12308238	MajorDMR-3-105296	11
chr4	12321569	12321856	MajorDMR-3-105297	2
chr4	12393924	12393966	MajorDMR-3-105298	2
chr4	12395045	12396290	MajorDMR-3-105299	6
chr4	12411015	12411411	MajorDMR-3-105300	5
chr4	12415455	12416458	MajorDMR-3-105301	10
chr4	12427997	12428118	MajorDMR-3-105302	2
chr4	12440619	12441400	MajorDMR-3-105303	6
chr4	12451316	12452410	MajorDMR-3-105304	5
chr4	12556865	12556948	MajorDMR-3-105305	4
chr4	12607596	12608192	MajorDMR-3-105306	7
chr4	12648569	12648821	MajorDMR-3-105307	2
chr4	12706788	12707244	MajorDMR-3-105308	4
chr4	12719845	12720105	MajorDMR-3-105309	4
chr4	12726181	12726660	MajorDMR-3-105310	3
chr4	12853641	12853859	MajorDMR-3-105311	3
chr4	12856231	12856263	MajorDMR-3-105312	2
chr4	12890791	12890907	MajorDMR-3-105313	3
chr4	12968380	12968403	MajorDMR-3-105314	2
chr4	13012597	13012955	MajorDMR-3-105315	5
chr4	13070207	13070441	MajorDMR-3-105316	4
chr4	13099555	13100238	MajorDMR-3-105317	9
chr4	13100813	13101486	MajorDMR-3-105318	7
chr4	13104031	13104281	MajorDMR-3-105319	4
chr4	13127138	13127281	MajorDMR-3-105320	2
chr4	13166647	13166776	MajorDMR-3-105321	3
chr4	13241462	13242073	MajorDMR-3-105322	4
chr4	13251930	13252579	MajorDMR-3-105323	7
chr4	13319296	13319562	MajorDMR-3-105324	2
chr4	13355455	13355577	MajorDMR-3-105325	2
chr4	13356765	13356900	MajorDMR-3-105326	3
chr4	13366941	13368087	MajorDMR-3-105327	13
chr4	13368630	13368745	MajorDMR-3-105328	3
chr4	13406699	13406920	MajorDMR-3-105329	2
chr4	13423888	13423906	MajorDMR-3-105330	2
chr4	13457199	13457286	MajorDMR-3-105331	2
chr4	13486986	13486999	MajorDMR-3-105332	2
chr4	13520472	13520610	MajorDMR-3-105333	2
chr4	13592637	13592964	MajorDMR-3-105334	3
chr4	13618122	13618370	MajorDMR-3-105335	3
chr4	13656457	13656481	MajorDMR-3-105336	2
chr4	13659114	13659118	MajorDMR-3-105337	2
chr4	13683886	13684045	MajorDMR-3-105338	3
chr4	13730061	13730234	MajorDMR-3-105339	2
chr4	13740349	13740933	MajorDMR-3-105340	4
chr4	13747431	13747885	MajorDMR-3-105341	8
chr4	13768027	13769381	MajorDMR-3-105342	11
chr4	13772378	13772415	MajorDMR-3-105343	2
chr4	13800886	13800944	MajorDMR-3-105344	5
chr4	13945876	13946069	MajorDMR-3-105345	2
chr4	14000651	14000816	MajorDMR-3-105346	2
chr4	14030444	14031264	MajorDMR-3-105347	18
chr4	14060890	14061752	MajorDMR-3-105348	9
chr4	14065555	14065583	MajorDMR-3-105349	2
chr4	14067140	14067357	MajorDMR-3-105350	2
chr4	14092765	14092851	MajorDMR-3-105351	2
chr4	14125006	14125315	MajorDMR-3-105352	4
chr4	14158509	14158905	MajorDMR-3-105353	2
chr4	14245119	14245615	MajorDMR-3-105354	5
chr4	14268992	14269136	MajorDMR-3-105355	3
chr4	14292067	14292100	MajorDMR-3-105356	2
chr4	14310521	14310533	MajorDMR-3-105357	2
chr4	14431930	14432089	MajorDMR-3-105358	3
chr4	14432673	14432735	MajorDMR-3-105359	2
chr4	14506719	14506795	MajorDMR-3-105360	2
chr4	14660997	14661198	MajorDMR-3-105361	3
chr4	14684493	14684531	MajorDMR-3-105362	2
chr4	14865066	14865606	MajorDMR-3-105363	4
chr4	14883465	14884044	MajorDMR-3-105364	7
chr4	14904837	14905377	MajorDMR-3-105365	6
chr4	14907456	14907501	MajorDMR-3-105366	2
chr4	14948293	14948638	MajorDMR-3-105367	3
chr4	15044029	15044052	MajorDMR-3-105368	2
chr4	15046282	15046505	MajorDMR-3-105369	5
chr4	15063544	15063847	MajorDMR-3-105370	6
chr4	15067367	15068915	MajorDMR-3-105371	9
chr4	15072691	15073307	MajorDMR-3-105372	4
chr4	15150972	15151135	MajorDMR-3-105373	6
chr4	15151669	15151681	MajorDMR-3-105374	2
chr4	15229735	15229838	MajorDMR-3-105375	5
chr4	15296828	15297275	MajorDMR-3-105376	4
chr4	15341059	15342000	MajorDMR-3-105377	10
chr4	15358350	15358405	MajorDMR-3-105378	2
chr4	15394234	15394318	MajorDMR-3-105379	3
chr4	15421645	15422061	MajorDMR-3-105380	5
chr4	15562527	15562671	MajorDMR-3-105381	3
chr4	15565720	15565744	MajorDMR-3-105382	2
chr4	15629578	15629606	MajorDMR-3-105383	2
chr4	15692110	15692238	MajorDMR-3-105384	4
chr4	15758870	15758874	MajorDMR-3-105385	2
chr4	15771249	15771526	MajorDMR-3-105386	2
chr4	15795702	15795737	MajorDMR-3-105387	2
chr4	15798261	15798661	MajorDMR-3-105388	2
chr4	15801578	15802073	MajorDMR-3-105389	5
chr4	15811299	15812268	MajorDMR-3-105390	9
chr4	15820851	15820862	MajorDMR-3-105391	2
chr4	15828894	15828927	MajorDMR-3-105392	2
chr4	15835911	15836381	MajorDMR-3-105393	4
chr4	15854456	15854502	MajorDMR-3-105394	3
chr4	15890193	15890328	MajorDMR-3-105395	3
chr4	15903015	15903036	MajorDMR-3-105396	3
chr4	15907711	15908077	MajorDMR-3-105397	11
chr4	15931806	15932237	MajorDMR-3-105398	6
chr4	15970418	15971249	MajorDMR-3-105399	8
chr4	16001087	16001572	MajorDMR-3-105400	3
chr4	16027591	16028427	MajorDMR-3-105401	6
chr4	16145459	16147492	MajorDMR-3-105402	25
chr4	16206962	16207340	MajorDMR-3-105403	2
chr4	16250300	16250366	MajorDMR-3-105404	2
chr4	16256355	16256483	MajorDMR-3-105405	2
chr4	16284171	16284236	MajorDMR-3-105406	2
chr4	16292364	16292605	MajorDMR-3-105407	4
chr4	16294134	16294502	MajorDMR-3-105408	9
chr4	16319799	16320760	MajorDMR-3-105409	11
chr4	16329116	16329491	MajorDMR-3-105410	2
chr4	16409792	16410146	MajorDMR-3-105411	17
chr4	16415155	16416270	MajorDMR-3-105412	14
chr4	16435775	16436243	MajorDMR-3-105413	4
chr4	16439473	16440472	MajorDMR-3-105414	7
chr4	16443793	16443979	MajorDMR-3-105415	6
chr4	16447544	16447558	MajorDMR-3-105416	2
chr4	16448843	16449697	MajorDMR-3-105417	5
chr4	16460610	16461259	MajorDMR-3-105418	5
chr4	16462948	16463460	MajorDMR-3-105419	4
chr4	16465838	16467227	MajorDMR-3-105420	7
chr4	16468750	16469309	MajorDMR-3-105421	3
chr4	16494650	16494822	MajorDMR-3-105422	4
chr4	16503967	16504941	MajorDMR-3-105423	15
chr4	16506825	16507014	MajorDMR-3-105424	3
chr4	16508500	16508554	MajorDMR-3-105425	2
chr4	16514965	16516030	MajorDMR-3-105426	9
chr4	16517678	16518214	MajorDMR-3-105427	5
chr4	16523882	16523887	MajorDMR-3-105428	2
chr4	16530214	16530503	MajorDMR-3-105429	3
chr4	16537176	16537449	MajorDMR-3-105430	2
chr4	16538631	16538665	MajorDMR-3-105431	2
chr4	16543735	16543879	MajorDMR-3-105432	3
chr4	16545835	16547167	MajorDMR-3-105433	16
chr4	16556107	16557510	MajorDMR-3-105434	8
chr4	16558892	16559072	MajorDMR-3-105435	7
chr4	16560485	16560712	MajorDMR-3-105436	2
chr4	16571803	16571883	MajorDMR-3-105437	2
chr4	16572844	16573074	MajorDMR-3-105438	2
chr4	16573947	16574727	MajorDMR-3-105439	9
chr4	16581470	16581802	MajorDMR-3-105440	4
chr4	16585650	16585990	MajorDMR-3-105441	3
chr4	16586645	16587122	MajorDMR-3-105442	10
chr4	16589756	16590181	MajorDMR-3-105443	2
chr4	16596136	16598948	MajorDMR-3-105444	15
chr4	16601169	16601272	MajorDMR-3-105445	2
chr4	16602301	16603283	MajorDMR-3-105446	3
chr4	16608505	16608593	MajorDMR-3-105447	2
chr4	16618924	16619192	MajorDMR-3-105448	6
chr4	16620502	16620538	MajorDMR-3-105449	2
chr4	16621140	16622690	MajorDMR-3-105450	6
chr4	16627891	16630864	MajorDMR-3-105451	18
chr4	16633025	16633274	MajorDMR-3-105452	4
chr4	16636338	16637035	MajorDMR-3-105453	3
chr4	16637601	16638085	MajorDMR-3-105454	5
chr4	16639099	16639138	MajorDMR-3-105455	2
chr4	16641271	16641520	MajorDMR-3-105456	3
chr4	16644419	16645374	MajorDMR-3-105457	3
chr4	16647262	16648087	MajorDMR-3-105458	5
chr4	16653926	16654113	MajorDMR-3-105459	2
chr4	16655486	16658376	MajorDMR-3-105460	19
chr4	16660020	16660311	MajorDMR-3-105461	2
chr4	16667138	16667566	MajorDMR-3-105462	2
chr4	16668944	16670589	MajorDMR-3-105463	10
chr4	16671172	16672421	MajorDMR-3-105464	4
chr4	16674552	16676906	MajorDMR-3-105465	23
chr4	16677749	16677758	MajorDMR-3-105466	2
chr4	16678315	16678721	MajorDMR-3-105467	2
chr4	16679637	16679721	MajorDMR-3-105468	2
chr4	16680735	16681035	MajorDMR-3-105469	2
chr4	16681711	16682313	MajorDMR-3-105470	5
chr4	16689460	16689640	MajorDMR-3-105471	2
chr4	16693013	16693206	MajorDMR-3-105472	3
chr4	16693735	16694430	MajorDMR-3-105473	7
chr4	16695102	16697207	MajorDMR-3-105474	18
chr4	16698842	16698875	MajorDMR-3-105475	3
chr4	16699572	16699673	MajorDMR-3-105476	2
chr4	16701748	16702250	MajorDMR-3-105477	4
chr4	16703334	16704406	MajorDMR-3-105478	6
chr4	16708049	16708394	MajorDMR-3-105479	3
chr4	16716359	16716741	MajorDMR-3-105480	2
chr4	16717448	16717972	MajorDMR-3-105481	3
chr4	16722449	16722484	MajorDMR-3-105482	2
chr4	16723392	16723717	MajorDMR-3-105483	4
chr4	16725557	16725593	MajorDMR-3-105484	2
chr4	16727221	16729118	MajorDMR-3-105485	18
chr4	16731182	16731951	MajorDMR-3-105486	6
chr4	16733110	16734731	MajorDMR-3-105487	12
chr4	16736251	16736368	MajorDMR-3-105488	2
chr4	16737699	16737927	MajorDMR-3-105489	3
chr4	16738889	16739091	MajorDMR-3-105490	4
chr4	16741906	16742468	MajorDMR-3-105491	9
chr4	16746951	16747496	MajorDMR-3-105492	9
chr4	16750914	16751010	MajorDMR-3-105493	4
chr4	16751601	16752022	MajorDMR-3-105494	3
chr4	16752651	16752671	MajorDMR-3-105495	2
chr4	16754907	16755107	MajorDMR-3-105496	2
chr4	16759659	16759675	MajorDMR-3-105497	2
chr4	16760456	16761423	MajorDMR-3-105498	9
chr4	16762014	16762488	MajorDMR-3-105499	6
chr4	16763072	16763565	MajorDMR-3-105500	3
chr4	16764219	16764642	MajorDMR-3-105501	3
chr4	16766443	16766593	MajorDMR-3-105502	3
chr4	16768169	16768286	MajorDMR-3-105503	6
chr4	16768920	16769136	MajorDMR-3-105504	4
chr4	16772192	16772599	MajorDMR-3-105505	5
chr4	16774309	16774905	MajorDMR-3-105506	9
chr4	16775592	16775966	MajorDMR-3-105507	5
chr4	16778461	16778991	MajorDMR-3-105508	8
chr4	16782907	16783997	MajorDMR-3-105509	11
chr4	16787067	16787921	MajorDMR-3-105510	10
chr4	16788500	16789130	MajorDMR-3-105511	3
chr4	16789682	16789760	MajorDMR-3-105512	3
chr4	16791826	16792304	MajorDMR-3-105513	3
chr4	16793043	16793071	MajorDMR-3-105514	2
chr4	16794719	16795133	MajorDMR-3-105515	5
chr4	16800344	16800809	MajorDMR-3-105516	10
chr4	16801635	16802283	MajorDMR-3-105517	7
chr4	16804070	16804338	MajorDMR-3-105518	2
chr4	16822054	16823248	MajorDMR-3-105519	15
chr4	16825712	16826045	MajorDMR-3-105520	4
chr4	16828268	16832406	MajorDMR-3-105521	32
chr4	16843184	16843220	MajorDMR-3-105522	2
chr4	16844344	16844403	MajorDMR-3-105523	3
chr4	16846971	16847716	MajorDMR-3-105524	4
chr4	16849127	16849531	MajorDMR-3-105525	12
chr4	16850239	16850681	MajorDMR-3-105526	2
chr4	16851781	16852233	MajorDMR-3-105527	3
chr4	16855175	16855612	MajorDMR-3-105528	3
chr4	16856476	16856742	MajorDMR-3-105529	3
chr4	16860025	16860846	MajorDMR-3-105530	6
chr4	16861488	16861544	MajorDMR-3-105531	2
chr4	16863339	16864429	MajorDMR-3-105532	9
chr4	16865335	16866112	MajorDMR-3-105533	24
chr4	16866701	16867323	MajorDMR-3-105534	5
chr4	16869710	16870433	MajorDMR-3-105535	4
chr4	16870954	16872564	MajorDMR-3-105536	20
chr4	16874549	16874710	MajorDMR-3-105537	3
chr4	16875520	16875946	MajorDMR-3-105538	5
chr4	16877019	16878864	MajorDMR-3-105539	16
chr4	16880294	16880715	MajorDMR-3-105540	4
chr4	16883677	16883730	MajorDMR-3-105541	2
chr4	16884253	16887476	MajorDMR-3-105542	27
chr4	16888002	16888549	MajorDMR-3-105543	6
chr4	16889252	16890348	MajorDMR-3-105544	13
chr4	16890850	16891238	MajorDMR-3-105545	6
chr4	16892094	16892360	MajorDMR-3-105546	4
chr4	16893003	16894454	MajorDMR-3-105547	12
chr4	16895284	16896896	MajorDMR-3-105548	7
chr4	16897615	16897965	MajorDMR-3-105549	2
chr4	16900812	16900842	MajorDMR-3-105550	2
chr4	16957534	16957585	MajorDMR-3-105551	2
chr4	17007159	17007182	MajorDMR-3-105552	3
chr4	17029043	17029607	MajorDMR-3-105553	9
chr4	17031854	17032262	MajorDMR-3-105554	4
chr4	17033275	17033487	MajorDMR-3-105555	4
chr4	17047561	17047904	MajorDMR-3-105556	9
chr4	17057039	17060817	MajorDMR-3-105557	28
chr4	17063443	17063659	MajorDMR-3-105558	7
chr4	17096477	17097165	MajorDMR-3-105559	4
chr4	17098801	17099691	MajorDMR-3-105560	6
chr4	17113359	17114775	MajorDMR-3-105561	9
chr4	17119210	17119879	MajorDMR-3-105562	9
chr4	17127942	17127949	MajorDMR-3-105563	2
chr4	17130018	17130089	MajorDMR-3-105564	2
chr4	17132093	17132148	MajorDMR-3-105565	2
chr4	17144374	17144497	MajorDMR-3-105566	2
chr4	17145137	17145189	MajorDMR-3-105567	2
chr4	17154610	17155798	MajorDMR-3-105568	12
chr4	17170538	17170718	MajorDMR-3-105569	2
chr4	17188597	17189390	MajorDMR-3-105570	6
chr4	17213749	17213957	MajorDMR-3-105571	6
chr4	17226737	17226842	MajorDMR-3-105572	2
chr4	17260436	17260557	MajorDMR-3-105573	2
chr4	17264966	17265009	MajorDMR-3-105574	2
chr4	17266545	17267741	MajorDMR-3-105575	10
chr4	17269127	17269303	MajorDMR-3-105576	3
chr4	17271764	17272355	MajorDMR-3-105577	6
chr4	17273236	17273873	MajorDMR-3-105578	3
chr4	17277538	17278073	MajorDMR-3-105579	4
chr4	17278976	17279250	MajorDMR-3-105580	2
chr4	17283913	17286038	MajorDMR-3-105581	23
chr4	17286546	17287620	MajorDMR-3-105582	5
chr4	17288123	17288466	MajorDMR-3-105583	4
chr4	17316329	17316478	MajorDMR-3-105584	2
chr4	17318092	17318519	MajorDMR-3-105585	2
chr4	17319082	17319499	MajorDMR-3-105586	5
chr4	17321153	17321913	MajorDMR-3-105587	5
chr4	17326473	17326697	MajorDMR-3-105588	4
chr4	17327959	17328135	MajorDMR-3-105589	2
chr4	17328751	17330230	MajorDMR-3-105590	8
chr4	17332714	17332909	MajorDMR-3-105591	2
chr4	17341709	17341877	MajorDMR-3-105592	2
chr4	17358600	17360138	MajorDMR-3-105593	8
chr4	17453422	17453580	MajorDMR-3-105594	2
chr4	17463574	17464061	MajorDMR-3-105595	5
chr4	17465748	17466199	MajorDMR-3-105596	5
chr4	17466892	17468257	MajorDMR-3-105597	9
chr4	17474466	17474681	MajorDMR-3-105598	6
chr4	17479100	17479951	MajorDMR-3-105599	9
chr4	17487680	17487761	MajorDMR-3-105600	2
chr4	17496171	17496818	MajorDMR-3-105601	8
chr4	17503432	17504409	MajorDMR-3-105602	6
chr4	17562808	17563712	MajorDMR-3-105603	9
chr4	17630404	17630433	MajorDMR-3-105604	2
chr4	17683708	17684009	MajorDMR-3-105605	6
chr4	17706042	17706094	MajorDMR-3-105606	3
chr4	17706651	17706918	MajorDMR-3-105607	7
chr4	17733870	17733883	MajorDMR-3-105608	2
chr4	17740979	17741954	MajorDMR-3-105609	17
chr4	17787801	17788599	MajorDMR-3-105610	11
chr4	17801430	17801663	MajorDMR-3-105611	3
chr4	17810376	17810390	MajorDMR-3-105612	3
chr4	18001068	18001688	MajorDMR-3-105613	5
chr4	18092039	18092223	MajorDMR-3-105614	4
chr4	18117012	18117681	MajorDMR-3-105615	5
chr4	18120188	18120463	MajorDMR-3-105616	4
chr4	18140278	18140310	MajorDMR-3-105617	2
chr4	18147523	18147569	MajorDMR-3-105618	2
chr4	18194745	18196410	MajorDMR-3-105619	14
chr4	18224216	18224717	MajorDMR-3-105620	2
chr4	18254544	18255253	MajorDMR-3-105621	3
chr4	18271302	18271768	MajorDMR-3-105622	4
chr4	18276378	18276873	MajorDMR-3-105623	2
chr4	18342171	18342291	MajorDMR-3-105624	3
chr4	18350995	18351057	MajorDMR-3-105625	2
chr4	18383618	18384094	MajorDMR-3-105626	5
chr4	18411808	18411892	MajorDMR-3-105627	2
chr4	18453268	18453713	MajorDMR-3-105628	5
chr4	18571038	18571131	MajorDMR-3-105629	2
chr4	18581036	18581402	MajorDMR-3-105630	5
chr4	18586585	18586595	MajorDMR-3-105631	2
chr4	18588939	18589626	MajorDMR-3-105632	4
chr4	18620317	18620334	MajorDMR-3-105633	2
chr4	18629171	18629567	MajorDMR-3-105634	2
chr4	18697641	18698165	MajorDMR-3-105635	15
chr4	18707157	18707247	MajorDMR-3-105636	2
chr4	18716590	18716655	MajorDMR-3-105637	4
chr4	18766985	18766992	MajorDMR-3-105638	2
chr4	18767533	18767674	MajorDMR-3-105639	3
chr4	18773612	18773760	MajorDMR-3-105640	2
chr4	18775167	18776441	MajorDMR-3-105641	7
chr4	18798652	18799354	MajorDMR-3-105642	4
chr4	18800081	18800136	MajorDMR-3-105643	2
chr4	18802690	18803722	MajorDMR-3-105644	10
chr4	18889680	18889919	MajorDMR-3-105645	4
chr4	18920821	18921135	MajorDMR-3-105646	5
chr4	18940420	18940763	MajorDMR-3-105647	3
chr4	19026507	19027057	MajorDMR-3-105648	4
chr4	19099365	19099408	MajorDMR-3-105649	2
chr4	19302493	19302593	MajorDMR-3-105650	2
chr4	19330654	19331782	MajorDMR-3-105651	7
chr4	19415293	19415539	MajorDMR-3-105652	2
chr4	19471645	19471754	MajorDMR-3-105653	2
chr4	19545665	19545832	MajorDMR-3-105654	3
chr4	19578654	19578868	MajorDMR-3-105655	2
chr4	19597870	19597965	MajorDMR-3-105656	2
chr4	19616036	19616633	MajorDMR-3-105657	4
chr4	19669741	19669996	MajorDMR-3-105658	3
chr4	19681977	19682091	MajorDMR-3-105659	4
chr4	19691373	19691381	MajorDMR-3-105660	2
chr4	19713163	19714782	MajorDMR-3-105661	11
chr4	19812627	19813046	MajorDMR-3-105662	3
chr4	19821607	19822679	MajorDMR-3-105663	5
chr4	19830759	19830832	MajorDMR-3-105664	3
chr4	19860860	19861039	MajorDMR-3-105665	4
chr4	19867605	19867896	MajorDMR-3-105666	3
chr4	19881979	19882116	MajorDMR-3-105667	2
chr4	19887643	19887950	MajorDMR-3-105668	2
chr4	19912415	19912737	MajorDMR-3-105669	2
chr4	19916771	19917472	MajorDMR-3-105670	7
chr4	20016835	20017690	MajorDMR-3-105671	10
chr4	20048748	20048962	MajorDMR-3-105672	2
chr4	20120998	20121121	MajorDMR-3-105673	2
chr4	20132773	20132801	MajorDMR-3-105674	2
chr4	20184817	20185055	MajorDMR-3-105675	5
chr4	20214372	20214753	MajorDMR-3-105676	5
chr4	20245339	20246030	MajorDMR-3-105677	6
chr4	20252175	20252448	MajorDMR-3-105678	4
chr4	20355208	20355636	MajorDMR-3-105679	2
chr4	20395487	20395924	MajorDMR-3-105680	4
chr4	20412097	20412129	MajorDMR-3-105681	2
chr4	20423025	20423246	MajorDMR-3-105682	3
chr4	20443863	20443909	MajorDMR-3-105683	2
chr4	20694913	20694945	MajorDMR-3-105684	4
chr4	20721225	20721260	MajorDMR-3-105685	2
chr4	20727689	20727838	MajorDMR-3-105686	3
chr4	20737283	20737491	MajorDMR-3-105687	2
chr4	20775752	20775757	MajorDMR-3-105688	2
chr4	20827201	20827603	MajorDMR-3-105689	4
chr4	20845849	20846322	MajorDMR-3-105690	2
chr4	20928626	20929373	MajorDMR-3-105691	8
chr4	20981547	20981677	MajorDMR-3-105692	2
chr4	20988580	20988890	MajorDMR-3-105693	6
chr4	21004215	21004724	MajorDMR-3-105694	6
chr4	21041645	21041805	MajorDMR-3-105695	2
chr4	21057445	21058279	MajorDMR-3-105696	8
chr4	21089574	21090195	MajorDMR-3-105697	3
chr4	21090938	21090978	MajorDMR-3-105698	2
chr4	21108262	21108310	MajorDMR-3-105699	2
chr4	21204658	21204691	MajorDMR-3-105700	2
chr4	21284489	21284771	MajorDMR-3-105701	5
chr4	21286341	21286562	MajorDMR-3-105702	5
chr4	21287248	21287281	MajorDMR-3-105703	2
chr4	21291296	21291495	MajorDMR-3-105704	2
chr4	21314189	21314203	MajorDMR-3-105705	2
chr4	21523981	21524101	MajorDMR-3-105706	3
chr4	21526224	21526284	MajorDMR-3-105707	2
chr4	21587911	21588604	MajorDMR-3-105708	3
chr4	21595132	21595161	MajorDMR-3-105709	3
chr4	21598813	21599722	MajorDMR-3-105710	6
chr4	21652386	21652466	MajorDMR-3-105711	2
chr4	21654339	21654443	MajorDMR-3-105712	2
chr4	21677603	21678012	MajorDMR-3-105713	5
chr4	21679429	21679572	MajorDMR-3-105714	4
chr4	21705724	21705888	MajorDMR-3-105715	2
chr4	21708290	21708501	MajorDMR-3-105716	2
chr4	21723944	21724558	MajorDMR-3-105717	8
chr4	21741136	21741410	MajorDMR-3-105718	2
chr4	21742962	21743420	MajorDMR-3-105719	2
chr4	21746540	21746550	MajorDMR-3-105720	2
chr4	21767687	21768169	MajorDMR-3-105721	2
chr4	21775841	21775846	MajorDMR-3-105722	2
chr4	21777978	21777984	MajorDMR-3-105723	2
chr4	21782725	21782999	MajorDMR-3-105724	4
chr4	21790418	21790525	MajorDMR-3-105725	2
chr4	21791274	21792076	MajorDMR-3-105726	6
chr4	21793194	21793198	MajorDMR-3-105727	2
chr4	21796891	21797132	MajorDMR-3-105728	4
chr4	21818135	21818168	MajorDMR-3-105729	2
chr4	21819082	21819285	MajorDMR-3-105730	4
chr4	21841113	21841965	MajorDMR-3-105731	6
chr4	21847048	21847437	MajorDMR-3-105732	5
chr4	21850256	21850368	MajorDMR-3-105733	3
chr4	21878185	21878469	MajorDMR-3-105734	2
chr4	21884168	21884304	MajorDMR-3-105735	3
chr4	21886956	21887576	MajorDMR-3-105736	9
chr4	21888135	21889241	MajorDMR-3-105737	5
chr4	21890039	21890694	MajorDMR-3-105738	4
chr4	21894542	21895037	MajorDMR-3-105739	5
chr4	21898826	21899062	MajorDMR-3-105740	2
chr4	21919956	21920035	MajorDMR-3-105741	2
chr4	21923598	21923741	MajorDMR-3-105742	2
chr4	21929285	21929661	MajorDMR-3-105743	6
chr4	21930672	21932448	MajorDMR-3-105744	11
chr4	21933866	21933891	MajorDMR-3-105745	2
chr4	21942760	21943587	MajorDMR-3-105746	5
chr4	21945620	21946175	MajorDMR-3-105747	5
chr4	21947148	21948065	MajorDMR-3-105748	8
chr4	21948601	21949402	MajorDMR-3-105749	12
chr4	21965286	21965737	MajorDMR-3-105750	2
chr4	21966485	21967423	MajorDMR-3-105751	7
chr4	21969352	21969565	MajorDMR-3-105752	3
chr4	21978053	21978468	MajorDMR-3-105753	3
chr4	21986451	21987117	MajorDMR-3-105754	4
chr4	21992633	21993326	MajorDMR-3-105755	4
chr4	22021337	22021722	MajorDMR-3-105756	3
chr4	22039719	22039842	MajorDMR-3-105757	2
chr4	22123858	22125055	MajorDMR-3-105758	14
chr4	22133919	22134078	MajorDMR-3-105759	3
chr4	22175858	22176045	MajorDMR-3-105760	2
chr4	22237392	22237992	MajorDMR-3-105761	11
chr4	22266101	22266263	MajorDMR-3-105762	4
chr4	22270322	22270469	MajorDMR-3-105763	3
chr4	22287614	22287716	MajorDMR-3-105764	2
chr4	22288884	22289630	MajorDMR-3-105765	4
chr4	22302771	22303398	MajorDMR-3-105766	4
chr4	22313700	22314246	MajorDMR-3-105767	7
chr4	22332057	22332252	MajorDMR-3-105768	2
chr4	22362826	22362881	MajorDMR-3-105769	2
chr4	22365568	22365911	MajorDMR-3-105770	2
chr4	22374842	22375167	MajorDMR-3-105771	5
chr4	22387567	22387674	MajorDMR-3-105772	3
chr4	22445970	22446704	MajorDMR-3-105773	9
chr4	22449441	22449996	MajorDMR-3-105774	13
chr4	22450613	22451104	MajorDMR-3-105775	3
chr4	22456291	22456759	MajorDMR-3-105776	7
chr4	22540462	22541045	MajorDMR-3-105777	4
chr4	22645491	22646057	MajorDMR-3-105778	6
chr4	22666125	22666172	MajorDMR-3-105779	2
chr4	22679196	22680887	MajorDMR-3-105780	14
chr4	22708721	22708738	MajorDMR-3-105781	2
chr4	22709416	22709588	MajorDMR-3-105782	3
chr4	22718682	22719049	MajorDMR-3-105783	3
chr4	22724648	22724955	MajorDMR-3-105784	4
chr4	22746176	22746452	MajorDMR-3-105785	6
chr4	22818258	22818938	MajorDMR-3-105786	6
chr4	22898813	22899439	MajorDMR-3-105787	4
chr4	22900567	22901064	MajorDMR-3-105788	2
chr4	22909765	22909836	MajorDMR-3-105789	3
chr4	22964191	22964524	MajorDMR-3-105790	2
chr4	22996209	22996816	MajorDMR-3-105791	4
chr4	23019573	23019998	MajorDMR-3-105792	16
chr4	23022071	23023531	MajorDMR-3-105793	16
chr4	23024115	23024725	MajorDMR-3-105794	11
chr4	23033440	23033632	MajorDMR-3-105795	2
chr4	23035321	23036144	MajorDMR-3-105796	5
chr4	23036753	23037038	MajorDMR-3-105797	3
chr4	23038941	23039090	MajorDMR-3-105798	4
chr4	23047546	23048136	MajorDMR-3-105799	3
chr4	23075684	23075993	MajorDMR-3-105800	2
chr4	23163092	23163285	MajorDMR-3-105801	3
chr4	23163983	23164726	MajorDMR-3-105802	5
chr4	23171755	23173168	MajorDMR-3-105803	9
chr4	23222100	23222790	MajorDMR-3-105804	4
chr4	23335205	23335557	MajorDMR-3-105805	5
chr4	23356089	23356225	MajorDMR-3-105806	2
chr4	23357209	23357378	MajorDMR-3-105807	2
chr4	23365468	23365544	MajorDMR-3-105808	2
chr4	23371935	23372377	MajorDMR-3-105809	3
chr4	23409990	23410314	MajorDMR-3-105810	2
chr4	23421324	23421403	MajorDMR-3-105811	2
chr4	23422947	23422953	MajorDMR-3-105812	3
chr4	23541439	23541463	MajorDMR-3-105813	2
chr4	23588450	23588560	MajorDMR-3-105814	3
chr4	23687225	23687385	MajorDMR-3-105815	2
chr4	23699620	23699657	MajorDMR-3-105816	2
chr4	23747902	23747944	MajorDMR-3-105817	2
chr4	23749708	23749861	MajorDMR-3-105818	2
chr4	23768144	23768156	MajorDMR-3-105819	2
chr4	23772147	23772579	MajorDMR-3-105820	3
chr4	23807344	23807704	MajorDMR-3-105821	5
chr4	23856608	23856702	MajorDMR-3-105822	5
chr4	23931127	23931252	MajorDMR-3-105823	2
chr4	23979432	23980019	MajorDMR-3-105824	4
chr4	24004431	24005841	MajorDMR-3-105825	11
chr4	24009534	24009769	MajorDMR-3-105826	8
chr4	24040165	24040347	MajorDMR-3-105827	3
chr4	24061545	24061625	MajorDMR-3-105828	4
chr4	24104178	24104940	MajorDMR-3-105829	9
chr4	24122864	24123189	MajorDMR-3-105830	8
chr4	24123718	24124006	MajorDMR-3-105831	4
chr4	24157772	24158134	MajorDMR-3-105832	3
chr4	24260396	24260853	MajorDMR-3-105833	3
chr4	24267202	24267937	MajorDMR-3-105834	9
chr4	24274732	24274767	MajorDMR-3-105835	2
chr4	24281087	24281829	MajorDMR-3-105836	15
chr4	24323749	24323981	MajorDMR-3-105837	3
chr4	24324579	24324964	MajorDMR-3-105838	4
chr4	24325630	24325792	MajorDMR-3-105839	10
chr4	24384125	24384450	MajorDMR-3-105840	4
chr4	24393731	24395464	MajorDMR-3-105841	13
chr4	24404737	24405258	MajorDMR-3-105842	7
chr4	24408731	24408754	MajorDMR-3-105843	2
chr4	24409786	24409867	MajorDMR-3-105844	2
chr4	24422360	24422388	MajorDMR-3-105845	3
chr4	24479348	24479401	MajorDMR-3-105846	3
chr4	24490140	24490209	MajorDMR-3-105847	4
chr4	24568234	24568267	MajorDMR-3-105848	2
chr4	24578062	24578098	MajorDMR-3-105849	3
chr4	24641160	24641244	MajorDMR-3-105850	2
chr4	24670445	24670940	MajorDMR-3-105851	3
chr4	24673641	24673775	MajorDMR-3-105852	5
chr4	24689280	24689947	MajorDMR-3-105853	5
chr4	24722867	24723063	MajorDMR-3-105854	3
chr4	24730850	24732159	MajorDMR-3-105855	17
chr4	24783774	24784274	MajorDMR-3-105856	4
chr4	24795108	24796096	MajorDMR-3-105857	9
chr4	24801970	24802364	MajorDMR-3-105858	16
chr4	24835953	24836123	MajorDMR-3-105859	3
chr4	24873885	24874073	MajorDMR-3-105860	3
chr4	24887094	24887184	MajorDMR-3-105861	4
chr4	24889532	24889727	MajorDMR-3-105862	3
chr4	24913331	24913581	MajorDMR-3-105863	4
chr4	24914969	24915055	MajorDMR-3-105864	2
chr4	24919264	24919515	MajorDMR-3-105865	9
chr4	24940325	24940385	MajorDMR-3-105866	3
chr4	24979954	24980594	MajorDMR-3-105867	9
chr4	24995682	24995948	MajorDMR-3-105868	2
chr4	25037032	25037629	MajorDMR-3-105869	3
chr4	25045705	25046070	MajorDMR-3-105870	3
chr4	25047070	25047233	MajorDMR-3-105871	2
chr4	25072671	25073173	MajorDMR-3-105872	3
chr4	25074232	25074459	MajorDMR-3-105873	3
chr4	25087118	25087828	MajorDMR-3-105874	7
chr4	25097346	25097856	MajorDMR-3-105875	4
chr4	25106455	25106487	MajorDMR-3-105876	3
chr4	25113565	25114632	MajorDMR-3-105877	7
chr4	25116344	25116398	MajorDMR-3-105878	2
chr4	25157699	25159292	MajorDMR-3-105879	25
chr4	25230362	25230470	MajorDMR-3-105880	2
chr4	25282876	25283254	MajorDMR-3-105881	4
chr4	25286891	25287020	MajorDMR-3-105882	3
chr4	25299598	25300166	MajorDMR-3-105883	5
chr4	25313237	25313886	MajorDMR-3-105884	12
chr4	25377669	25377838	MajorDMR-3-105885	5
chr4	25379813	25380551	MajorDMR-3-105886	9
chr4	25382007	25382341	MajorDMR-3-105887	3
chr4	25391941	25392252	MajorDMR-3-105888	3
chr4	25393831	25393878	MajorDMR-3-105889	2
chr4	25396394	25396596	MajorDMR-3-105890	4
chr4	25400945	25403525	MajorDMR-3-105891	19
chr4	25407691	25408300	MajorDMR-3-105892	6
chr4	25442389	25442528	MajorDMR-3-105893	5
chr4	25445322	25445903	MajorDMR-3-105894	8
chr4	25450460	25451819	MajorDMR-3-105895	11
chr4	25458907	25459281	MajorDMR-3-105896	2
chr4	25478554	25478676	MajorDMR-3-105897	3
chr4	25495548	25495777	MajorDMR-3-105898	5
chr4	25560463	25560716	MajorDMR-3-105899	7
chr4	25568523	25568626	MajorDMR-3-105900	5
chr4	25588214	25588896	MajorDMR-3-105901	12
chr4	25591587	25591951	MajorDMR-3-105902	2
chr4	25594312	25596791	MajorDMR-3-105903	24
chr4	25597384	25597735	MajorDMR-3-105904	4
chr4	25603688	25604179	MajorDMR-3-105905	3
chr4	25650686	25652347	MajorDMR-3-105906	22
chr4	25681996	25682494	MajorDMR-3-105907	8
chr4	25710154	25711258	MajorDMR-3-105908	8
chr4	25760662	25761026	MajorDMR-3-105909	2
chr4	25770658	25770961	MajorDMR-3-105910	4
chr4	25776625	25776981	MajorDMR-3-105911	4
chr4	25785286	25786314	MajorDMR-3-105912	11
chr4	25787473	25788190	MajorDMR-3-105913	8
chr4	25801093	25801747	MajorDMR-3-105914	9
chr4	25812493	25814015	MajorDMR-3-105915	27
chr4	25814710	25816030	MajorDMR-3-105916	12
chr4	25818417	25819868	MajorDMR-3-105917	12
chr4	25820419	25820936	MajorDMR-3-105918	6
chr4	25821450	25821916	MajorDMR-3-105919	2
chr4	25836267	25836582	MajorDMR-3-105920	5
chr4	25840439	25842153	MajorDMR-3-105921	27
chr4	25843988	25844022	MajorDMR-3-105922	4
chr4	25847579	25847774	MajorDMR-3-105923	2
chr4	25848422	25848617	MajorDMR-3-105924	5
chr4	25849127	25849449	MajorDMR-3-105925	8
chr4	25863004	25863410	MajorDMR-3-105926	5
chr4	25881929	25882092	MajorDMR-3-105927	3
chr4	25887155	25887778	MajorDMR-3-105928	8
chr4	25892489	25892634	MajorDMR-3-105929	3
chr4	25895288	25895435	MajorDMR-3-105930	4
chr4	25909833	25909843	MajorDMR-3-105931	2
chr4	25910690	25910851	MajorDMR-3-105932	3
chr4	25917057	25917313	MajorDMR-3-105933	10
chr4	25952956	25953044	MajorDMR-3-105934	2
chr4	25954728	25954751	MajorDMR-3-105935	2
chr4	25955514	25955885	MajorDMR-3-105936	7
chr4	25957482	25958446	MajorDMR-3-105937	6
chr4	25959377	25960003	MajorDMR-3-105938	10
chr4	25971120	25971934	MajorDMR-3-105939	10
chr4	25976524	25976945	MajorDMR-3-105940	4
chr4	25995061	25995264	MajorDMR-3-105941	3
chr4	25996259	25996494	MajorDMR-3-105942	2
chr4	26005021	26005468	MajorDMR-3-105943	3
chr4	26011294	26011388	MajorDMR-3-105944	2
chr4	26013797	26013883	MajorDMR-3-105945	3
chr4	26014631	26014675	MajorDMR-3-105946	2
chr4	26019751	26020010	MajorDMR-3-105947	5
chr4	26021842	26022082	MajorDMR-3-105948	3
chr4	26097732	26098171	MajorDMR-3-105949	6
chr4	26109865	26109898	MajorDMR-3-105950	2
chr4	26112336	26112371	MajorDMR-3-105951	2
chr4	26204114	26204257	MajorDMR-3-105952	2
chr4	26207698	26208882	MajorDMR-3-105953	9
chr4	26240288	26240503	MajorDMR-3-105954	8
chr4	26275832	26275872	MajorDMR-3-105955	2
chr4	26296009	26296125	MajorDMR-3-105956	5
chr4	26316192	26316624	MajorDMR-3-105957	6
chr4	26362526	26363178	MajorDMR-3-105958	3
chr4	26426699	26426710	MajorDMR-3-105959	2
chr4	26466376	26466395	MajorDMR-3-105960	2
chr4	26503993	26504510	MajorDMR-3-105961	7
chr4	26611431	26611495	MajorDMR-3-105962	2
chr4	26748615	26748757	MajorDMR-3-105963	2
chr4	26766468	26767224	MajorDMR-3-105964	6
chr4	26806248	26806890	MajorDMR-3-105965	30
chr4	26815108	26815791	MajorDMR-3-105966	9
chr4	26840658	26841611	MajorDMR-3-105967	8
chr4	26858502	26858542	MajorDMR-3-105968	4
chr4	26940261	26940349	MajorDMR-3-105969	2
chr4	26975109	26975278	MajorDMR-3-105970	2
chr4	27098110	27098121	MajorDMR-3-105971	2
chr4	27110274	27110791	MajorDMR-3-105972	6
chr4	27111349	27112183	MajorDMR-3-105973	9
chr4	27151868	27151886	MajorDMR-3-105974	2
chr4	27184499	27184509	MajorDMR-3-105975	2
chr4	27215295	27215367	MajorDMR-3-105976	5
chr4	27219121	27219657	MajorDMR-3-105977	6
chr4	27224989	27225752	MajorDMR-3-105978	7
chr4	27241272	27241650	MajorDMR-3-105979	3
chr4	27247454	27247618	MajorDMR-3-105980	3
chr4	27249774	27250833	MajorDMR-3-105981	5
chr4	27431364	27431417	MajorDMR-3-105982	3
chr4	27448879	27448977	MajorDMR-3-105983	2
chr4	27520779	27520793	MajorDMR-3-105984	2
chr4	27531650	27531942	MajorDMR-3-105985	3
chr4	27550228	27550298	MajorDMR-3-105986	3
chr4	27608758	27608795	MajorDMR-3-105987	2
chr4	27620076	27620081	MajorDMR-3-105988	2
chr4	27676494	27676751	MajorDMR-3-105989	2
chr4	27678703	27678750	MajorDMR-3-105990	2
chr4	27686486	27687260	MajorDMR-3-105991	6
chr4	27761484	27761871	MajorDMR-3-105992	7
chr4	27763460	27763562	MajorDMR-3-105993	2
chr4	27791419	27791718	MajorDMR-3-105994	5
chr4	27808887	27809408	MajorDMR-3-105995	4
chr4	27815179	27815742	MajorDMR-3-105996	20
chr4	27862688	27863707	MajorDMR-3-105997	8
chr4	27866914	27867077	MajorDMR-3-105998	3
chr4	27912158	27912383	MajorDMR-3-105999	3
chr4	27961221	27961375	MajorDMR-3-106000	2
chr4	28038758	28039012	MajorDMR-3-106001	2
chr4	28039682	28040088	MajorDMR-3-106002	10
chr4	28054048	28054286	MajorDMR-3-106003	2
chr4	28056998	28058927	MajorDMR-3-106004	20
chr4	28062322	28062647	MajorDMR-3-106005	4
chr4	28064542	28065104	MajorDMR-3-106006	4
chr4	28067855	28068564	MajorDMR-3-106007	7
chr4	28120077	28120437	MajorDMR-3-106008	2
chr4	28151149	28151325	MajorDMR-3-106009	2
chr4	28152469	28152527	MajorDMR-3-106010	2
chr4	28211792	28211803	MajorDMR-3-106011	2
chr4	28296166	28296813	MajorDMR-3-106012	4
chr4	28368133	28368472	MajorDMR-3-106013	3
chr4	28378757	28378796	MajorDMR-3-106014	2
chr4	28387580	28387679	MajorDMR-3-106015	2
chr4	28401274	28401327	MajorDMR-3-106016	2
chr4	28402403	28402486	MajorDMR-3-106017	5
chr4	28430219	28430451	MajorDMR-3-106018	2
chr4	28442893	28443344	MajorDMR-3-106019	4
chr4	28444046	28445907	MajorDMR-3-106020	13
chr4	28449132	28449319	MajorDMR-3-106021	3
chr4	28450247	28451343	MajorDMR-3-106022	6
chr4	28480292	28480814	MajorDMR-3-106023	4
chr4	28487119	28487352	MajorDMR-3-106024	3
chr4	28529413	28530501	MajorDMR-3-106025	4
chr4	28538335	28538771	MajorDMR-3-106026	4
chr4	28544025	28544258	MajorDMR-3-106027	2
chr4	28546888	28547176	MajorDMR-3-106028	2
chr4	28558166	28558358	MajorDMR-3-106029	2
chr4	28558913	28559117	MajorDMR-3-106030	3
chr4	28591684	28591924	MajorDMR-3-106031	3
chr4	28602857	28602954	MajorDMR-3-106032	2
chr4	28704170	28704435	MajorDMR-3-106033	3
chr4	28888835	28889016	MajorDMR-3-106034	4
chr4	28891254	28891501	MajorDMR-3-106035	4
chr4	28892694	28893113	MajorDMR-3-106036	3
chr4	28894092	28894116	MajorDMR-3-106037	3
chr4	28974008	28974151	MajorDMR-3-106038	2
chr4	29042397	29042447	MajorDMR-3-106039	2
chr4	29047889	29048906	MajorDMR-3-106040	7
chr4	29053026	29053558	MajorDMR-3-106041	3
chr4	29054456	29054611	MajorDMR-3-106042	2
chr4	29280433	29280565	MajorDMR-3-106043	2
chr4	29344238	29344432	MajorDMR-3-106044	4
chr4	29383301	29383408	MajorDMR-3-106045	3
chr4	29389605	29389936	MajorDMR-3-106046	2
chr4	29395382	29395428	MajorDMR-3-106047	2
chr4	29440711	29440855	MajorDMR-3-106048	2
chr4	29496046	29496066	MajorDMR-3-106049	2
chr4	29510484	29510530	MajorDMR-3-106050	2
chr4	29543453	29543592	MajorDMR-3-106051	5
chr4	29558525	29558684	MajorDMR-3-106052	2
chr4	29572925	29573243	MajorDMR-3-106053	5
chr4	29582788	29582915	MajorDMR-3-106054	2
chr4	29616401	29616841	MajorDMR-3-106055	6
chr4	29619046	29619395	MajorDMR-3-106056	7
chr4	29620049	29620072	MajorDMR-3-106057	2
chr4	29761648	29762047	MajorDMR-3-106058	2
chr4	29806183	29806319	MajorDMR-3-106059	3
chr4	29900400	29900483	MajorDMR-3-106060	2
chr4	30210025	30210571	MajorDMR-3-106061	9
chr4	30273497	30273907	MajorDMR-3-106062	4
chr4	30290252	30290280	MajorDMR-3-106063	3
chr4	30427838	30428072	MajorDMR-3-106064	2
chr4	30431736	30432354	MajorDMR-3-106065	5
chr4	30496992	30497129	MajorDMR-3-106066	3
chr4	30607838	30608068	MajorDMR-3-106067	3
chr4	30630453	30630564	MajorDMR-3-106068	3
chr4	30714204	30714781	MajorDMR-3-106069	7
chr4	30725051	30725231	MajorDMR-3-106070	3
chr4	30726848	30727384	MajorDMR-3-106071	5
chr4	30727935	30727985	MajorDMR-3-106072	2
chr4	30731413	30732094	MajorDMR-3-106073	4
chr4	30744044	30744929	MajorDMR-3-106074	5
chr4	30759284	30759323	MajorDMR-3-106075	2
chr4	30765393	30765618	MajorDMR-3-106076	2
chr4	30766530	30766545	MajorDMR-3-106077	2
chr4	30769199	30769323	MajorDMR-3-106078	2
chr4	30790840	30791653	MajorDMR-3-106079	5
chr4	30794195	30794510	MajorDMR-3-106080	5
chr4	30803620	30804260	MajorDMR-3-106081	4
chr4	30812493	30812689	MajorDMR-3-106082	4
chr4	30823155	30823734	MajorDMR-3-106083	10
chr4	30833632	30833848	MajorDMR-3-106084	3
chr4	30836682	30837321	MajorDMR-3-106085	14
chr4	30838017	30838439	MajorDMR-3-106086	2
chr4	30839690	30840280	MajorDMR-3-106087	3
chr4	30842019	30842703	MajorDMR-3-106088	8
chr4	30857945	30857962	MajorDMR-3-106089	2
chr4	30869220	30869313	MajorDMR-3-106090	3
chr4	30871522	30871592	MajorDMR-3-106091	4
chr4	30872277	30872514	MajorDMR-3-106092	2
chr4	30884025	30884811	MajorDMR-3-106093	5
chr4	30942521	30942957	MajorDMR-3-106094	3
chr4	30966157	30966340	MajorDMR-3-106095	3
chr4	30975343	30975431	MajorDMR-3-106096	2
chr4	30983555	30984161	MajorDMR-3-106097	7
chr4	30985857	30986180	MajorDMR-3-106098	5
chr4	30989765	30989818	MajorDMR-3-106099	3
chr4	30999128	30999406	MajorDMR-3-106100	3
chr4	31006777	31006794	MajorDMR-3-106101	2
chr4	31023004	31023369	MajorDMR-3-106102	3
chr4	31027575	31028082	MajorDMR-3-106103	5
chr4	31050410	31050796	MajorDMR-3-106104	2
chr4	31069109	31071031	MajorDMR-3-106105	19
chr4	31101223	31102251	MajorDMR-3-106106	11
chr4	31118090	31118134	MajorDMR-3-106107	2
chr4	31126528	31127266	MajorDMR-3-106108	5
chr4	31142733	31143479	MajorDMR-3-106109	5
chr4	31145665	31146071	MajorDMR-3-106110	4
chr4	31149079	31149331	MajorDMR-3-106111	3
chr4	31155613	31155694	MajorDMR-3-106112	2
chr4	31166331	31166448	MajorDMR-3-106113	2
chr4	31173233	31173241	MajorDMR-3-106114	2
chr4	31216634	31216640	MajorDMR-3-106115	2
chr4	31261398	31261553	MajorDMR-3-106116	2
chr4	31268587	31269019	MajorDMR-3-106117	5
chr4	31296354	31296919	MajorDMR-3-106118	7
chr4	31323467	31323481	MajorDMR-3-106119	2
chr4	31330513	31331039	MajorDMR-3-106120	3
chr4	31373838	31373987	MajorDMR-3-106121	3
chr4	31432792	31432925	MajorDMR-3-106122	2
chr4	31438764	31438896	MajorDMR-3-106123	2
chr4	31458970	31459483	MajorDMR-3-106124	9
chr4	31493797	31493866	MajorDMR-3-106125	2
chr4	31557370	31558018	MajorDMR-3-106126	7
chr4	31569894	31569935	MajorDMR-3-106127	2
chr4	31658487	31659030	MajorDMR-3-106128	7
chr4	31659604	31659940	MajorDMR-3-106129	3
chr4	31666214	31666943	MajorDMR-3-106130	4
chr4	31758318	31758526	MajorDMR-3-106131	3
chr4	31763008	31763998	MajorDMR-3-106132	11
chr4	31867935	31868374	MajorDMR-3-106133	4
chr4	31923648	31923919	MajorDMR-3-106134	3
chr4	32003913	32004300	MajorDMR-3-106135	3
chr4	32020181	32020234	MajorDMR-3-106136	2
chr4	32149224	32149507	MajorDMR-3-106137	4
chr4	32205360	32206087	MajorDMR-3-106138	7
chr4	32350608	32351929	MajorDMR-3-106139	12
chr4	32381250	32381532	MajorDMR-3-106140	4
chr4	32384251	32384479	MajorDMR-3-106141	3
chr4	32437804	32437836	MajorDMR-3-106142	2
chr4	32504516	32504860	MajorDMR-3-106143	2
chr4	32508026	32508111	MajorDMR-3-106144	2
chr4	32575579	32575613	MajorDMR-3-106145	2
chr4	32586160	32586199	MajorDMR-3-106146	2
chr4	32610702	32610813	MajorDMR-3-106147	2
chr4	32659950	32660091	MajorDMR-3-106148	3
chr4	32833195	32833486	MajorDMR-3-106149	7
chr4	32901621	32901863	MajorDMR-3-106150	2
chr4	32958184	32958353	MajorDMR-3-106151	4
chr4	32989861	32989956	MajorDMR-3-106152	2
chr4	33059457	33060502	MajorDMR-3-106153	6
chr4	33061065	33061173	MajorDMR-3-106154	2
chr4	33062914	33063110	MajorDMR-3-106155	3
chr4	33072879	33073363	MajorDMR-3-106156	4
chr4	33088495	33088560	MajorDMR-3-106157	2
chr4	33090361	33090607	MajorDMR-3-106158	2
chr4	33092403	33092841	MajorDMR-3-106159	7
chr4	33151487	33153366	MajorDMR-3-106160	13
chr4	33163560	33163695	MajorDMR-3-106161	3
chr4	33371335	33371509	MajorDMR-3-106162	2
chr4	33382829	33382912	MajorDMR-3-106163	2
chr4	33383553	33383792	MajorDMR-3-106164	4
chr4	33468345	33468435	MajorDMR-3-106165	2
chr4	33533548	33533672	MajorDMR-3-106166	2
chr4	33542545	33543229	MajorDMR-3-106167	3
chr4	33563927	33564048	MajorDMR-3-106168	2
chr4	33584469	33584783	MajorDMR-3-106169	2
chr4	33611409	33612239	MajorDMR-3-106170	5
chr4	33712962	33713066	MajorDMR-3-106171	3
chr4	33739428	33739565	MajorDMR-3-106172	2
chr4	33741672	33742067	MajorDMR-3-106173	2
chr4	33797116	33797139	MajorDMR-3-106174	2
chr4	33828560	33828980	MajorDMR-3-106175	2
chr4	33833253	33833527	MajorDMR-3-106176	3
chr4	33834499	33834642	MajorDMR-3-106177	2
chr4	33835989	33836358	MajorDMR-3-106178	4
chr4	33838992	33839307	MajorDMR-3-106179	2
chr4	33856207	33856504	MajorDMR-3-106180	2
chr4	33867552	33867582	MajorDMR-3-106181	2
chr4	33869376	33869513	MajorDMR-3-106182	2
chr4	33870204	33871187	MajorDMR-3-106183	6
chr4	33875321	33875857	MajorDMR-3-106184	3
chr4	33882407	33882652	MajorDMR-3-106185	5
chr4	33883322	33884673	MajorDMR-3-106186	7
chr4	33907927	33908207	MajorDMR-3-106187	3
chr4	33913890	33914100	MajorDMR-3-106188	3
chr4	33918517	33918702	MajorDMR-3-106189	3
chr4	33997590	33997617	MajorDMR-3-106190	2
chr4	34026624	34027202	MajorDMR-3-106191	3
chr4	34051984	34052539	MajorDMR-3-106192	5
chr4	34172347	34172395	MajorDMR-3-106193	2
chr4	34343768	34344375	MajorDMR-3-106194	8
chr4	34353256	34353704	MajorDMR-3-106195	4
chr4	34500563	34500695	MajorDMR-3-106196	2
chr4	34536676	34536690	MajorDMR-3-106197	2
chr4	34586306	34586344	MajorDMR-3-106198	2
chr4	34631460	34631468	MajorDMR-3-106199	2
chr4	34648115	34648813	MajorDMR-3-106200	4
chr4	34653683	34653870	MajorDMR-3-106201	4
chr4	34715570	34715736	MajorDMR-3-106202	2
chr4	34753007	34753075	MajorDMR-3-106203	2
chr4	34791149	34791600	MajorDMR-3-106204	5
chr4	34932669	34932706	MajorDMR-3-106205	2
chr4	34944840	34945897	MajorDMR-3-106206	5
chr4	35004293	35004495	MajorDMR-3-106207	2
chr4	35230278	35230371	MajorDMR-3-106208	2
chr4	35247219	35247478	MajorDMR-3-106209	3
chr4	35248760	35249774	MajorDMR-3-106210	7
chr4	35288651	35288679	MajorDMR-3-106211	2
chr4	35411197	35411292	MajorDMR-3-106212	2
chr4	35425382	35425506	MajorDMR-3-106213	2
chr4	35432778	35432794	MajorDMR-3-106214	2
chr4	35471641	35471814	MajorDMR-3-106215	4
chr4	35596555	35596579	MajorDMR-3-106216	2
chr4	35709678	35709836	MajorDMR-3-106217	2
chr4	35769212	35769548	MajorDMR-3-106218	7
chr4	35858109	35858369	MajorDMR-3-106219	2
chr4	35884885	35885404	MajorDMR-3-106220	3
chr4	35891007	35891164	MajorDMR-3-106221	2
chr4	35917101	35917110	MajorDMR-3-106222	2
chr4	35936523	35936551	MajorDMR-3-106223	2
chr4	35949696	35950181	MajorDMR-3-106224	3
chr4	35965341	35966438	MajorDMR-3-106225	9
chr4	35989383	35989417	MajorDMR-3-106226	2
chr4	36037464	36037632	MajorDMR-3-106227	2
chr4	36039608	36039799	MajorDMR-3-106228	3
chr4	36041087	36041291	MajorDMR-3-106229	3
chr4	36052018	36052462	MajorDMR-3-106230	5
chr4	36068775	36070370	MajorDMR-3-106231	18
chr4	36071612	36071688	MajorDMR-3-106232	3
chr4	36074539	36075409	MajorDMR-3-106233	5
chr4	36076834	36076872	MajorDMR-3-106234	2
chr4	36079081	36079151	MajorDMR-3-106235	2
chr4	36080272	36082169	MajorDMR-3-106236	15
chr4	36082812	36084798	MajorDMR-3-106237	16
chr4	36086591	36086879	MajorDMR-3-106238	2
chr4	36087792	36088183	MajorDMR-3-106239	2
chr4	36089504	36090011	MajorDMR-3-106240	6
chr4	36095371	36097966	MajorDMR-3-106241	12
chr4	36099056	36099862	MajorDMR-3-106242	5
chr4	36100743	36101368	MajorDMR-3-106243	8
chr4	36102815	36102842	MajorDMR-3-106244	2
chr4	36103509	36103842	MajorDMR-3-106245	4
chr4	36105535	36105625	MajorDMR-3-106246	4
chr4	36107171	36107388	MajorDMR-3-106247	5
chr4	36112323	36112408	MajorDMR-3-106248	2
chr4	36113528	36113872	MajorDMR-3-106249	2
chr4	36114845	36115109	MajorDMR-3-106250	4
chr4	36125172	36125593	MajorDMR-3-106251	2
chr4	36134800	36135345	MajorDMR-3-106252	5
chr4	36135941	36135952	MajorDMR-3-106253	2
chr4	36136773	36137102	MajorDMR-3-106254	2
chr4	36138747	36139568	MajorDMR-3-106255	6
chr4	36142789	36143020	MajorDMR-3-106256	2
chr4	36146369	36146502	MajorDMR-3-106257	2
chr4	36152211	36152295	MajorDMR-3-106258	2
chr4	36153001	36153069	MajorDMR-3-106259	2
chr4	36153829	36154081	MajorDMR-3-106260	2
chr4	36169735	36170307	MajorDMR-3-106261	7
chr4	36171388	36171829	MajorDMR-3-106262	3
chr4	36179687	36180072	MajorDMR-3-106263	2
chr4	36181053	36181486	MajorDMR-3-106264	7
chr4	36182748	36183053	MajorDMR-3-106265	2
chr4	36186087	36186240	MajorDMR-3-106266	2
chr4	36189814	36190331	MajorDMR-3-106267	4
chr4	36191302	36191939	MajorDMR-3-106268	4
chr4	36203753	36204538	MajorDMR-3-106269	8
chr4	36209680	36210891	MajorDMR-3-106270	8
chr4	36211496	36211793	MajorDMR-3-106271	3
chr4	36212302	36212372	MajorDMR-3-106272	3
chr4	36215967	36216095	MajorDMR-3-106273	2
chr4	36222383	36222628	MajorDMR-3-106274	3
chr4	36226936	36227322	MajorDMR-3-106275	2
chr4	36227872	36228199	MajorDMR-3-106276	3
chr4	36229063	36229800	MajorDMR-3-106277	9
chr4	36230754	36231151	MajorDMR-3-106278	2
chr4	36232447	36232697	MajorDMR-3-106279	4
chr4	36235011	36235372	MajorDMR-3-106280	3
chr4	36240003	36240279	MajorDMR-3-106281	2
chr4	36241193	36242248	MajorDMR-3-106282	11
chr4	36243063	36243235	MajorDMR-3-106283	2
chr4	36246674	36247452	MajorDMR-3-106284	13
chr4	36255792	36256632	MajorDMR-3-106285	3
chr4	36282299	36282499	MajorDMR-3-106286	4
chr4	36287796	36288045	MajorDMR-3-106287	3
chr4	36324554	36324946	MajorDMR-3-106288	7
chr4	36389058	36391327	MajorDMR-3-106289	25
chr4	36392491	36392579	MajorDMR-3-106290	2
chr4	36404124	36404136	MajorDMR-3-106291	2
chr4	36411659	36411804	MajorDMR-3-106292	2
chr4	36418161	36418302	MajorDMR-3-106293	2
chr4	36450422	36450590	MajorDMR-3-106294	5
chr4	36518216	36518531	MajorDMR-3-106295	4
chr4	36584262	36586401	MajorDMR-3-106296	17
chr4	36643432	36643567	MajorDMR-3-106297	2
chr4	36664064	36664082	MajorDMR-3-106298	2
chr4	36667797	36667938	MajorDMR-3-106299	3
chr4	36671894	36671925	MajorDMR-3-106300	2
chr4	36677932	36677967	MajorDMR-3-106301	2
chr4	36678813	36679571	MajorDMR-3-106302	6
chr4	36683534	36683673	MajorDMR-3-106303	3
chr4	36691329	36691436	MajorDMR-3-106304	2
chr4	36693734	36694514	MajorDMR-3-106305	6
chr4	36725716	36726123	MajorDMR-3-106306	3
chr4	36754654	36755145	MajorDMR-3-106307	5
chr4	36756077	36756982	MajorDMR-3-106308	3
chr4	36869312	36869511	MajorDMR-3-106309	4
chr4	36873171	36873554	MajorDMR-3-106310	2
chr4	36874367	36875129	MajorDMR-3-106311	3
chr4	36991618	36991933	MajorDMR-3-106312	5
chr4	36992663	36993204	MajorDMR-3-106313	4
chr4	37025416	37025560	MajorDMR-3-106314	2
chr4	37028492	37028556	MajorDMR-3-106315	2
chr4	37031591	37031996	MajorDMR-3-106316	4
chr4	37044701	37045778	MajorDMR-3-106317	9
chr4	37061933	37062058	MajorDMR-3-106318	2
chr4	37088645	37089003	MajorDMR-3-106319	4
chr4	37103007	37103663	MajorDMR-3-106320	5
chr4	37105950	37105988	MajorDMR-3-106321	2
chr4	37109192	37109814	MajorDMR-3-106322	4
chr4	37118395	37118611	MajorDMR-3-106323	2
chr4	37158657	37159091	MajorDMR-3-106324	4
chr4	37159759	37159771	MajorDMR-3-106325	2
chr4	37162452	37162572	MajorDMR-3-106326	4
chr4	37167174	37167725	MajorDMR-3-106327	7
chr4	37171664	37172011	MajorDMR-3-106328	4
chr4	37176184	37176639	MajorDMR-3-106329	2
chr4	37226240	37226463	MajorDMR-3-106330	2
chr4	37227322	37227598	MajorDMR-3-106331	3
chr4	37230408	37230810	MajorDMR-3-106332	3
chr4	37232031	37232519	MajorDMR-3-106333	4
chr4	37241763	37241825	MajorDMR-3-106334	2
chr4	37243729	37245279	MajorDMR-3-106335	14
chr4	37247585	37250577	MajorDMR-3-106336	33
chr4	37251097	37252966	MajorDMR-3-106337	13
chr4	37257672	37258292	MajorDMR-3-106338	4
chr4	37261382	37261581	MajorDMR-3-106339	4
chr4	37262861	37262892	MajorDMR-3-106340	2
chr4	37263787	37264286	MajorDMR-3-106341	4
chr4	37269069	37269494	MajorDMR-3-106342	3
chr4	37272007	37272203	MajorDMR-3-106343	4
chr4	37275268	37275679	MajorDMR-3-106344	3
chr4	37286710	37287119	MajorDMR-3-106345	2
chr4	37297861	37298116	MajorDMR-3-106346	2
chr4	37301622	37302029	MajorDMR-3-106347	4
chr4	37304923	37305199	MajorDMR-3-106348	2
chr4	37307049	37307135	MajorDMR-3-106349	3
chr4	37323995	37324213	MajorDMR-3-106350	3
chr4	37324891	37325288	MajorDMR-3-106351	4
chr4	37329144	37329475	MajorDMR-3-106352	2
chr4	37336551	37336840	MajorDMR-3-106353	4
chr4	37340037	37340372	MajorDMR-3-106354	3
chr4	37341230	37341509	MajorDMR-3-106355	3
chr4	37343685	37343796	MajorDMR-3-106356	2
chr4	37356025	37356053	MajorDMR-3-106357	2
chr4	37357416	37357723	MajorDMR-3-106358	2
chr4	37358305	37359288	MajorDMR-3-106359	5
chr4	37363646	37363909	MajorDMR-3-106360	2
chr4	37366170	37366485	MajorDMR-3-106361	2
chr4	37368769	37368840	MajorDMR-3-106362	2
chr4	37369362	37369762	MajorDMR-3-106363	4
chr4	37371234	37371464	MajorDMR-3-106364	2
chr4	37372586	37372769	MajorDMR-3-106365	2
chr4	37376014	37376091	MajorDMR-3-106366	2
chr4	37380561	37380948	MajorDMR-3-106367	3
chr4	37381464	37381788	MajorDMR-3-106368	3
chr4	37382483	37383149	MajorDMR-3-106369	10
chr4	37385295	37385619	MajorDMR-3-106370	2
chr4	37390301	37390504	MajorDMR-3-106371	3
chr4	37391957	37392449	MajorDMR-3-106372	4
chr4	37395281	37395552	MajorDMR-3-106373	3
chr4	37420415	37420519	MajorDMR-3-106374	2
chr4	37432699	37433091	MajorDMR-3-106375	2
chr4	37434405	37434634	MajorDMR-3-106376	2
chr4	37435273	37436911	MajorDMR-3-106377	12
chr4	37437523	37437678	MajorDMR-3-106378	2
chr4	37438292	37438681	MajorDMR-3-106379	2
chr4	37439830	37441033	MajorDMR-3-106380	9
chr4	37443506	37443617	MajorDMR-3-106381	2
chr4	37447302	37447322	MajorDMR-3-106382	2
chr4	37451493	37451610	MajorDMR-3-106383	2
chr4	37453328	37454498	MajorDMR-3-106384	8
chr4	37488183	37488550	MajorDMR-3-106385	3
chr4	37564901	37565648	MajorDMR-3-106386	9
chr4	37590264	37591379	MajorDMR-3-106387	7
chr4	37595717	37596645	MajorDMR-3-106388	8
chr4	37616451	37616562	MajorDMR-3-106389	2
chr4	37617259	37617321	MajorDMR-3-106390	2
chr4	37638108	37638801	MajorDMR-3-106391	9
chr4	37695176	37695361	MajorDMR-3-106392	3
chr4	37719346	37720484	MajorDMR-3-106393	10
chr4	37749633	37750591	MajorDMR-3-106394	8
chr4	37787440	37787703	MajorDMR-3-106395	3
chr4	37790013	37791025	MajorDMR-3-106396	15
chr4	37843461	37843473	MajorDMR-3-106397	2
chr4	37866297	37866537	MajorDMR-3-106398	4
chr4	37875501	37875583	MajorDMR-3-106399	2
chr4	37890927	37890942	MajorDMR-3-106400	2
chr4	37910165	37910483	MajorDMR-3-106401	9
chr4	37983170	37983195	MajorDMR-3-106402	2
chr4	37984236	37985088	MajorDMR-3-106403	8
chr4	37988970	37989608	MajorDMR-3-106404	8
chr4	38009360	38009935	MajorDMR-3-106405	6
chr4	38052579	38052699	MajorDMR-3-106406	3
chr4	38087369	38087381	MajorDMR-3-106407	2
chr4	38121771	38123112	MajorDMR-3-106408	14
chr4	38130703	38130974	MajorDMR-3-106409	3
chr4	38134083	38134131	MajorDMR-3-106410	3
chr4	38161922	38161962	MajorDMR-3-106411	2
chr4	38170204	38170342	MajorDMR-3-106412	5
chr4	38171963	38173294	MajorDMR-3-106413	9
chr4	38173840	38174125	MajorDMR-3-106414	7
chr4	38175323	38175495	MajorDMR-3-106415	3
chr4	38189312	38189599	MajorDMR-3-106416	3
chr4	38203845	38204052	MajorDMR-3-106417	3
chr4	38272898	38273411	MajorDMR-3-106418	11
chr4	38324475	38324623	MajorDMR-3-106419	2
chr4	38464104	38464164	MajorDMR-3-106420	2
chr4	38566096	38566173	MajorDMR-3-106421	2
chr4	38576199	38576604	MajorDMR-3-106422	7
chr4	38578270	38578914	MajorDMR-3-106423	5
chr4	38593356	38593362	MajorDMR-3-106424	2
chr4	38610661	38610742	MajorDMR-3-106425	3
chr4	38638913	38639268	MajorDMR-3-106426	6
chr4	38674868	38675420	MajorDMR-3-106427	3
chr4	38697691	38697831	MajorDMR-3-106428	2
chr4	38711339	38712065	MajorDMR-3-106429	9
chr4	38725332	38725451	MajorDMR-3-106430	3
chr4	38732484	38732738	MajorDMR-3-106431	8
chr4	38736323	38737020	MajorDMR-3-106432	4
chr4	38738145	38738437	MajorDMR-3-106433	3
chr4	38745821	38745910	MajorDMR-3-106434	2
chr4	38763148	38764217	MajorDMR-3-106435	26
chr4	38787375	38787570	MajorDMR-3-106436	3
chr4	38849211	38849239	MajorDMR-3-106437	3
chr4	38943357	38943361	MajorDMR-3-106438	2
chr4	38945620	38945793	MajorDMR-3-106439	5
chr4	38949751	38949962	MajorDMR-3-106440	6
chr4	38954614	38955178	MajorDMR-3-106441	5
chr4	38958176	38958260	MajorDMR-3-106442	3
chr4	38982274	38982437	MajorDMR-3-106443	4
chr4	38997936	38998311	MajorDMR-3-106444	9
chr4	39007504	39007609	MajorDMR-3-106445	2
chr4	39108513	39108691	MajorDMR-3-106446	3
chr4	39143907	39144331	MajorDMR-3-106447	7
chr4	39168998	39169149	MajorDMR-3-106448	2
chr4	39179620	39180219	MajorDMR-3-106449	3
chr4	39275190	39275645	MajorDMR-3-106450	5
chr4	39280206	39280338	MajorDMR-3-106451	5
chr4	39429198	39429439	MajorDMR-3-106452	6
chr4	39448421	39448454	MajorDMR-3-106453	2
chr4	39452995	39453448	MajorDMR-3-106454	4
chr4	39459046	39459139	MajorDMR-3-106455	3
chr4	39541709	39542017	MajorDMR-3-106456	7
chr4	39567324	39567742	MajorDMR-3-106457	4
chr4	39572818	39573887	MajorDMR-3-106458	14
chr4	39577765	39578350	MajorDMR-3-106459	5
chr4	39610888	39610919	MajorDMR-3-106460	3
chr4	39646055	39646288	MajorDMR-3-106461	4
chr4	39704534	39704800	MajorDMR-3-106462	5
chr4	39720403	39720547	MajorDMR-3-106463	9
chr4	39724280	39724341	MajorDMR-3-106464	3
chr4	39762439	39762529	MajorDMR-3-106465	2
chr4	39768697	39768711	MajorDMR-3-106466	2
chr4	39772641	39772789	MajorDMR-3-106467	3
chr4	39787334	39787878	MajorDMR-3-106468	4
chr4	39788492	39788923	MajorDMR-3-106469	3
chr4	39790131	39790797	MajorDMR-3-106470	4
chr4	39792125	39792165	MajorDMR-3-106471	3
chr4	39816532	39816539	MajorDMR-3-106472	2
chr4	39827127	39827459	MajorDMR-3-106473	3
chr4	39854481	39854590	MajorDMR-3-106474	2
chr4	39856105	39856390	MajorDMR-3-106475	2
chr4	39878591	39878843	MajorDMR-3-106476	5
chr4	39885079	39885738	MajorDMR-3-106477	11
chr4	39886774	39887348	MajorDMR-3-106478	15
chr4	39891637	39892015	MajorDMR-3-106479	2
chr4	39906602	39907157	MajorDMR-3-106480	12
chr4	39916276	39916558	MajorDMR-3-106481	2
chr4	39947420	39947625	MajorDMR-3-106482	3
chr4	39948446	39948512	MajorDMR-3-106483	2
chr4	39959496	39959514	MajorDMR-3-106484	2
chr4	39984300	39984727	MajorDMR-3-106485	4
chr4	40000205	40000278	MajorDMR-3-106486	3
chr4	40025667	40025910	MajorDMR-3-106487	3
chr4	40098788	40099049	MajorDMR-3-106488	2
chr4	40214604	40215231	MajorDMR-3-106489	6
chr4	40232257	40232476	MajorDMR-3-106490	4
chr4	40291058	40291619	MajorDMR-3-106491	6
chr4	40294407	40294537	MajorDMR-3-106492	3
chr4	40297761	40297770	MajorDMR-3-106493	2
chr4	40326010	40326741	MajorDMR-3-106494	10
chr4	40352263	40352573	MajorDMR-3-106495	3
chr4	40396144	40396315	MajorDMR-3-106496	2
chr4	40415947	40416056	MajorDMR-3-106497	3
chr4	40440960	40441259	MajorDMR-3-106498	8
chr4	40463947	40464745	MajorDMR-3-106499	11
chr4	40517361	40517465	MajorDMR-3-106500	4
chr4	40562929	40563053	MajorDMR-3-106501	4
chr4	40583841	40584118	MajorDMR-3-106502	9
chr4	40611404	40612812	MajorDMR-3-106503	39
chr4	40632361	40632825	MajorDMR-3-106504	17
chr4	40665400	40665500	MajorDMR-3-106505	2
chr4	40721262	40721376	MajorDMR-3-106506	2
chr4	40738642	40738651	MajorDMR-3-106507	2
chr4	40809651	40809687	MajorDMR-3-106508	3
chr4	40864803	40865127	MajorDMR-3-106509	7
chr4	40866618	40866862	MajorDMR-3-106510	4
chr4	40879166	40879227	MajorDMR-3-106511	2
chr4	40889821	40890014	MajorDMR-3-106512	3
chr4	40910156	40910982	MajorDMR-3-106513	22
chr4	40914390	40914467	MajorDMR-3-106514	3
chr4	40915454	40915495	MajorDMR-3-106515	2
chr4	40918190	40918747	MajorDMR-3-106516	3
chr4	40958958	40959029	MajorDMR-3-106517	2
chr4	40963591	40964490	MajorDMR-3-106518	5
chr4	40968273	40968332	MajorDMR-3-106519	2
chr4	41062254	41063407	MajorDMR-3-106520	7
chr4	41064702	41066186	MajorDMR-3-106521	21
chr4	41069379	41069723	MajorDMR-3-106522	5
chr4	41076511	41076720	MajorDMR-3-106523	2
chr4	41113862	41114308	MajorDMR-3-106524	4
chr4	41121259	41121679	MajorDMR-3-106525	8
chr4	41122727	41123621	MajorDMR-3-106526	7
chr4	41127038	41127913	MajorDMR-3-106527	4
chr4	41128636	41128799	MajorDMR-3-106528	2
chr4	41183301	41183418	MajorDMR-3-106529	4
chr4	41198887	41198951	MajorDMR-3-106530	2
chr4	41210573	41210611	MajorDMR-3-106531	2
chr4	41214633	41214960	MajorDMR-3-106532	5
chr4	41217205	41218230	MajorDMR-3-106533	6
chr4	41234991	41235707	MajorDMR-3-106534	6
chr4	41257690	41258171	MajorDMR-3-106535	3
chr4	41262767	41262889	MajorDMR-3-106536	3
chr4	41269237	41269499	MajorDMR-3-106537	7
chr4	41270334	41270346	MajorDMR-3-106538	2
chr4	41360251	41361071	MajorDMR-3-106539	7
chr4	41369739	41369871	MajorDMR-3-106540	9
chr4	41373454	41373740	MajorDMR-3-106541	2
chr4	41384325	41384786	MajorDMR-3-106542	7
chr4	41385367	41385435	MajorDMR-3-106543	2
chr4	41386243	41386531	MajorDMR-3-106544	15
chr4	41387829	41388200	MajorDMR-3-106545	2
chr4	41393344	41393431	MajorDMR-3-106546	2
chr4	41412211	41412461	MajorDMR-3-106547	3
chr4	41420348	41420615	MajorDMR-3-106548	2
chr4	41422690	41423014	MajorDMR-3-106549	6
chr4	41430640	41431213	MajorDMR-3-106550	3
chr4	41434409	41435274	MajorDMR-3-106551	7
chr4	41435889	41435945	MajorDMR-3-106552	2
chr4	41440592	41441335	MajorDMR-3-106553	6
chr4	41466196	41468165	MajorDMR-3-106554	21
chr4	41474126	41474292	MajorDMR-3-106555	2
chr4	41478411	41478420	MajorDMR-3-106556	2
chr4	41481892	41482740	MajorDMR-3-106557	6
chr4	41496620	41496777	MajorDMR-3-106558	2
chr4	41499816	41500298	MajorDMR-3-106559	2
chr4	41509285	41510083	MajorDMR-3-106560	6
chr4	41521259	41521284	MajorDMR-3-106561	2
chr4	41534431	41534571	MajorDMR-3-106562	3
chr4	41535954	41536109	MajorDMR-3-106563	3
chr4	41537497	41537662	MajorDMR-3-106564	3
chr4	41542570	41544212	MajorDMR-3-106565	14
chr4	41544872	41545118	MajorDMR-3-106566	3
chr4	41546468	41547226	MajorDMR-3-106567	4
chr4	41561989	41562107	MajorDMR-3-106568	2
chr4	41572488	41573432	MajorDMR-3-106569	9
chr4	41577485	41577805	MajorDMR-3-106570	3
chr4	41602431	41603780	MajorDMR-3-106571	7
chr4	41606909	41607196	MajorDMR-3-106572	4
chr4	41621532	41621642	MajorDMR-3-106573	2
chr4	41645238	41645243	MajorDMR-3-106574	2
chr4	41656551	41656595	MajorDMR-3-106575	2
chr4	41663452	41663460	MajorDMR-3-106576	2
chr4	41676261	41676436	MajorDMR-3-106577	2
chr4	41679947	41680834	MajorDMR-3-106578	8
chr4	41689049	41689352	MajorDMR-3-106579	9
chr4	41692532	41692902	MajorDMR-3-106580	2
chr4	41693490	41693641	MajorDMR-3-106581	3
chr4	41694493	41694823	MajorDMR-3-106582	3
chr4	41707915	41707989	MajorDMR-3-106583	3
chr4	41756495	41756574	MajorDMR-3-106584	2
chr4	41794314	41794579	MajorDMR-3-106585	2
chr4	41795131	41795220	MajorDMR-3-106586	3
chr4	41885031	41885330	MajorDMR-3-106587	3
chr4	41933253	41933385	MajorDMR-3-106588	2
chr4	41933944	41935200	MajorDMR-3-106589	10
chr4	42095397	42095728	MajorDMR-3-106590	2
chr4	42140310	42140578	MajorDMR-3-106591	6
chr4	42192493	42193167	MajorDMR-3-106592	6
chr4	42198868	42198932	MajorDMR-3-106593	3
chr4	42224431	42224712	MajorDMR-3-106594	4
chr4	42272870	42273198	MajorDMR-3-106595	4
chr4	42282893	42283732	MajorDMR-3-106596	12
chr4	42321942	42322258	MajorDMR-3-106597	3
chr4	42439070	42439536	MajorDMR-3-106598	6
chr4	42443598	42443787	MajorDMR-3-106599	3
chr4	42469435	42469493	MajorDMR-3-106600	2
chr4	42484940	42485919	MajorDMR-3-106601	11
chr4	42497474	42497564	MajorDMR-3-106602	2
chr4	42501764	42501933	MajorDMR-3-106603	2
chr4	42506082	42506188	MajorDMR-3-106604	2
chr4	42529661	42529769	MajorDMR-3-106605	3
chr4	42539361	42539386	MajorDMR-3-106606	2
chr4	42556250	42556293	MajorDMR-3-106607	2
chr4	42570324	42570356	MajorDMR-3-106608	2
chr4	42575617	42575665	MajorDMR-3-106609	2
chr4	42594471	42594520	MajorDMR-3-106610	2
chr4	42606274	42607747	MajorDMR-3-106611	8
chr4	42611573	42611606	MajorDMR-3-106612	2
chr4	42612496	42612872	MajorDMR-3-106613	2
chr4	42616608	42617004	MajorDMR-3-106614	4
chr4	42618053	42618092	MajorDMR-3-106615	2
chr4	42623966	42624013	MajorDMR-3-106616	2
chr4	42627049	42627376	MajorDMR-3-106617	2
chr4	42629975	42630160	MajorDMR-3-106618	2
chr4	42638669	42638992	MajorDMR-3-106619	4
chr4	42641151	42641359	MajorDMR-3-106620	2
chr4	42642925	42643004	MajorDMR-3-106621	2
chr4	42644463	42646387	MajorDMR-3-106622	17
chr4	42651722	42651743	MajorDMR-3-106623	2
chr4	42654706	42654740	MajorDMR-3-106624	2
chr4	42655670	42656508	MajorDMR-3-106625	6
chr4	42660357	42660622	MajorDMR-3-106626	2
chr4	42697430	42697709	MajorDMR-3-106627	8
chr4	42769766	42769823	MajorDMR-3-106628	2
chr4	42778591	42778967	MajorDMR-3-106629	2
chr4	42783433	42783680	MajorDMR-3-106630	2
chr4	42843765	42844858	MajorDMR-3-106631	14
chr4	42845478	42846896	MajorDMR-3-106632	6
chr4	42869387	42869680	MajorDMR-3-106633	3
chr4	42872468	42872704	MajorDMR-3-106634	3
chr4	42878673	42878780	MajorDMR-3-106635	3
chr4	42906012	42907597	MajorDMR-3-106636	11
chr4	42912196	42912903	MajorDMR-3-106637	5
chr4	42917119	42917660	MajorDMR-3-106638	5
chr4	42923562	42923704	MajorDMR-3-106639	2
chr4	42928317	42928868	MajorDMR-3-106640	3
chr4	42929392	42929508	MajorDMR-3-106641	2
chr4	42930133	42930261	MajorDMR-3-106642	2
chr4	42934047	42934412	MajorDMR-3-106643	2
chr4	42936305	42936656	MajorDMR-3-106644	2
chr4	42937588	42937688	MajorDMR-3-106645	2
chr4	42947771	42947920	MajorDMR-3-106646	3
chr4	42964935	42965235	MajorDMR-3-106647	9
chr4	43002871	43002887	MajorDMR-3-106648	2
chr4	43092045	43092115	MajorDMR-3-106649	2
chr4	43106253	43106705	MajorDMR-3-106650	4
chr4	43134504	43134516	MajorDMR-3-106651	2
chr4	43138285	43138297	MajorDMR-3-106652	2
chr4	43150712	43150900	MajorDMR-3-106653	3
chr4	43207004	43207221	MajorDMR-3-106654	2
chr4	43222329	43222652	MajorDMR-3-106655	6
chr4	43241108	43241316	MajorDMR-3-106656	2
chr4	43244931	43245001	MajorDMR-3-106657	2
chr4	43257017	43257206	MajorDMR-3-106658	7
chr4	43347427	43347631	MajorDMR-3-106659	3
chr4	43359426	43360361	MajorDMR-3-106660	5
chr4	43361424	43361711	MajorDMR-3-106661	4
chr4	43362417	43363032	MajorDMR-3-106662	8
chr4	43371167	43371433	MajorDMR-3-106663	4
chr4	43378568	43379441	MajorDMR-3-106664	9
chr4	43381060	43382282	MajorDMR-3-106665	5
chr4	43455501	43455736	MajorDMR-3-106666	3
chr4	43457064	43457283	MajorDMR-3-106667	2
chr4	43540620	43540682	MajorDMR-3-106668	2
chr4	43543447	43543635	MajorDMR-3-106669	3
chr4	43556699	43557264	MajorDMR-3-106670	4
chr4	43572001	43572012	MajorDMR-3-106671	2
chr4	43572674	43573176	MajorDMR-3-106672	7
chr4	43573684	43573812	MajorDMR-3-106673	2
chr4	43574355	43574363	MajorDMR-3-106674	2
chr4	43579783	43579969	MajorDMR-3-106675	2
chr4	43588834	43589070	MajorDMR-3-106676	3
chr4	43589889	43589998	MajorDMR-3-106677	5
chr4	43591141	43591393	MajorDMR-3-106678	2
chr4	43677293	43677360	MajorDMR-3-106679	2
chr4	43686021	43686191	MajorDMR-3-106680	3
chr4	43718863	43719536	MajorDMR-3-106681	5
chr4	43765269	43765822	MajorDMR-3-106682	4
chr4	43809371	43809893	MajorDMR-3-106683	3
chr4	43824915	43825244	MajorDMR-3-106684	4
chr4	43855500	43856991	MajorDMR-3-106685	9
chr4	44024773	44025520	MajorDMR-3-106686	4
chr4	44102379	44102741	MajorDMR-3-106687	4
chr4	44127207	44127600	MajorDMR-3-106688	2
chr4	44148912	44149474	MajorDMR-3-106689	3
chr4	44152461	44152724	MajorDMR-3-106690	3
chr4	44230211	44230353	MajorDMR-3-106691	2
chr4	44238856	44238950	MajorDMR-3-106692	3
chr4	44253031	44253397	MajorDMR-3-106693	2
chr4	44258202	44258254	MajorDMR-3-106694	3
chr4	44264967	44265133	MajorDMR-3-106695	2
chr4	44266573	44266613	MajorDMR-3-106696	2
chr4	44370907	44371203	MajorDMR-3-106697	4
chr4	44378902	44379085	MajorDMR-3-106698	2
chr4	44387377	44387629	MajorDMR-3-106699	3
chr4	44568881	44568960	MajorDMR-3-106700	2
chr4	44570034	44570256	MajorDMR-3-106701	5
chr4	44607385	44607568	MajorDMR-3-106702	3
chr4	44624974	44625286	MajorDMR-3-106703	5
chr4	44634072	44634421	MajorDMR-3-106704	2
chr4	44652477	44652679	MajorDMR-3-106705	2
chr4	44667451	44667861	MajorDMR-3-106706	2
chr4	44668982	44669121	MajorDMR-3-106707	2
chr4	44671266	44671475	MajorDMR-3-106708	3
chr4	44672927	44673077	MajorDMR-3-106709	4
chr4	44681559	44682521	MajorDMR-3-106710	4
chr4	44706948	44706975	MajorDMR-3-106711	2
chr4	44707500	44707829	MajorDMR-3-106712	3
chr4	44712375	44712684	MajorDMR-3-106713	2
chr4	44722831	44723276	MajorDMR-3-106714	2
chr4	44729369	44729489	MajorDMR-3-106715	2
chr4	44732220	44732323	MajorDMR-3-106716	3
chr4	44733016	44733054	MajorDMR-3-106717	3
chr4	44771386	44771574	MajorDMR-3-106718	2
chr4	44786195	44786432	MajorDMR-3-106719	2
chr4	44787268	44787825	MajorDMR-3-106720	6
chr4	44792424	44793375	MajorDMR-3-106721	4
chr4	44819738	44820362	MajorDMR-3-106722	4
chr4	44890606	44890613	MajorDMR-3-106723	2
chr4	45062946	45063160	MajorDMR-3-106724	2
chr4	45096393	45096729	MajorDMR-3-106725	4
chr4	45097309	45097776	MajorDMR-3-106726	5
chr4	45119070	45119551	MajorDMR-3-106727	2
chr4	45172994	45173113	MajorDMR-3-106728	2
chr4	45182132	45182163	MajorDMR-3-106729	2
chr4	45185244	45185297	MajorDMR-3-106730	2
chr4	45198660	45198851	MajorDMR-3-106731	2
chr4	45200074	45200527	MajorDMR-3-106732	2
chr4	45280006	45280066	MajorDMR-3-106733	2
chr4	45280817	45281406	MajorDMR-3-106734	5
chr4	45286878	45287329	MajorDMR-3-106735	8
chr4	45294850	45295797	MajorDMR-3-106736	5
chr4	45326002	45327411	MajorDMR-3-106737	7
chr4	45349254	45349553	MajorDMR-3-106738	2
chr4	45361156	45361699	MajorDMR-3-106739	5
chr4	45372402	45372655	MajorDMR-3-106740	3
chr4	45379018	45379294	MajorDMR-3-106741	4
chr4	45397903	45398079	MajorDMR-3-106742	2
chr4	45400849	45401414	MajorDMR-3-106743	3
chr4	45416520	45417642	MajorDMR-3-106744	10
chr4	45422010	45422425	MajorDMR-3-106745	20
chr4	45438646	45438699	MajorDMR-3-106746	3
chr4	45439845	45440065	MajorDMR-3-106747	2
chr4	45443974	45444194	MajorDMR-3-106748	3
chr4	45446768	45447078	MajorDMR-3-106749	3
chr4	45448282	45449560	MajorDMR-3-106750	7
chr4	45451737	45452191	MajorDMR-3-106751	4
chr4	45454841	45455071	MajorDMR-3-106752	3
chr4	45506002	45506206	MajorDMR-3-106753	4
chr4	45509386	45509749	MajorDMR-3-106754	6
chr4	45510871	45510900	MajorDMR-3-106755	2
chr4	45553677	45554051	MajorDMR-3-106756	4
chr4	45554576	45554863	MajorDMR-3-106757	3
chr4	45556170	45556692	MajorDMR-3-106758	4
chr4	45588962	45588974	MajorDMR-3-106759	2
chr4	45631855	45631912	MajorDMR-3-106760	2
chr4	45694493	45694589	MajorDMR-3-106761	2
chr4	45732386	45733105	MajorDMR-3-106762	6
chr4	45735552	45735977	MajorDMR-3-106763	4
chr4	45746731	45746784	MajorDMR-3-106764	2
chr4	45747519	45748464	MajorDMR-3-106765	11
chr4	45752905	45753506	MajorDMR-3-106766	4
chr4	45754077	45754650	MajorDMR-3-106767	6
chr4	45768575	45768599	MajorDMR-3-106768	2
chr4	45797352	45797375	MajorDMR-3-106769	3
chr4	45848014	45848460	MajorDMR-3-106770	3
chr4	45871673	45871797	MajorDMR-3-106771	2
chr4	45886056	45886361	MajorDMR-3-106772	3
chr4	45923222	45923252	MajorDMR-3-106773	2
chr4	45929090	45929818	MajorDMR-3-106774	3
chr4	45930726	45931914	MajorDMR-3-106775	4
chr4	45933532	45934025	MajorDMR-3-106776	6
chr4	45934844	45935478	MajorDMR-3-106777	3
chr4	45938024	45939869	MajorDMR-3-106778	10
chr4	45950725	45951324	MajorDMR-3-106779	3
chr4	45985459	45985466	MajorDMR-3-106780	2
chr4	46034030	46034254	MajorDMR-3-106781	2
chr4	46035005	46035034	MajorDMR-3-106782	2
chr4	46067554	46067661	MajorDMR-3-106783	2
chr4	46081120	46082114	MajorDMR-3-106784	5
chr4	46082785	46083087	MajorDMR-3-106785	3
chr4	46083848	46084021	MajorDMR-3-106786	2
chr4	46087178	46087609	MajorDMR-3-106787	3
chr4	46090667	46091115	MajorDMR-3-106788	3
chr4	46097310	46097462	MajorDMR-3-106789	2
chr4	46098731	46099233	MajorDMR-3-106790	2
chr4	46101611	46102329	MajorDMR-3-106791	4
chr4	46103405	46104498	MajorDMR-3-106792	6
chr4	46107042	46107364	MajorDMR-3-106793	5
chr4	46113048	46114272	MajorDMR-3-106794	4
chr4	46121927	46122513	MajorDMR-3-106795	3
chr4	46123342	46123767	MajorDMR-3-106796	2
chr4	46124331	46125258	MajorDMR-3-106797	9
chr4	46127569	46127995	MajorDMR-3-106798	2
chr4	46142702	46143133	MajorDMR-3-106799	5
chr4	46151017	46151073	MajorDMR-3-106800	2
chr4	46236847	46236891	MajorDMR-3-106801	2
chr4	46276673	46277080	MajorDMR-3-106802	4
chr4	46324031	46324652	MajorDMR-3-106803	3
chr4	46325357	46326227	MajorDMR-3-106804	11
chr4	46331413	46331512	MajorDMR-3-106805	2
chr4	46346474	46346776	MajorDMR-3-106806	2
chr4	46351202	46351563	MajorDMR-3-106807	3
chr4	46354491	46354627	MajorDMR-3-106808	3
chr4	46356705	46357270	MajorDMR-3-106809	6
chr4	46358646	46359056	MajorDMR-3-106810	2
chr4	46359801	46360325	MajorDMR-3-106811	6
chr4	46374765	46374902	MajorDMR-3-106812	2
chr4	46375787	46375805	MajorDMR-3-106813	2
chr4	46377571	46378078	MajorDMR-3-106814	3
chr4	46380264	46380277	MajorDMR-3-106815	2
chr4	46381191	46382260	MajorDMR-3-106816	6
chr4	46383072	46383676	MajorDMR-3-106817	3
chr4	46386559	46387657	MajorDMR-3-106818	6
chr4	46398262	46398943	MajorDMR-3-106819	4
chr4	46399474	46399913	MajorDMR-3-106820	4
chr4	46445015	46445177	MajorDMR-3-106821	2
chr4	46446249	46447235	MajorDMR-3-106822	7
chr4	46463606	46463637	MajorDMR-3-106823	2
chr4	46484905	46485144	MajorDMR-3-106824	3
chr4	46513407	46513444	MajorDMR-3-106825	2
chr4	46597290	46597549	MajorDMR-3-106826	5
chr4	46627937	46628216	MajorDMR-3-106827	3
chr4	46633069	46633697	MajorDMR-3-106828	7
chr4	46667349	46667382	MajorDMR-3-106829	2
chr4	46675993	46676129	MajorDMR-3-106830	2
chr4	46686230	46686274	MajorDMR-3-106831	2
chr4	46736249	46736371	MajorDMR-3-106832	2
chr4	46813835	46814212	MajorDMR-3-106833	2
chr4	46848603	46849494	MajorDMR-3-106834	8
chr4	46854911	46854957	MajorDMR-3-106835	3
chr4	46875409	46876262	MajorDMR-3-106836	6
chr4	46888463	46889141	MajorDMR-3-106837	4
chr4	46912843	46912905	MajorDMR-3-106838	4
chr4	46923969	46924519	MajorDMR-3-106839	6
chr4	46930338	46930631	MajorDMR-3-106840	7
chr4	46946137	46946430	MajorDMR-3-106841	2
chr4	46951029	46951248	MajorDMR-3-106842	2
chr4	46952834	46953150	MajorDMR-3-106843	2
chr4	46953811	46953856	MajorDMR-3-106844	2
chr4	46958288	46958702	MajorDMR-3-106845	2
chr4	46960427	46961097	MajorDMR-3-106846	4
chr4	46981758	46983085	MajorDMR-3-106847	9
chr4	46986711	46987316	MajorDMR-3-106848	3
chr4	46987874	46988294	MajorDMR-3-106849	4
chr4	46988879	46989640	MajorDMR-3-106850	4
chr4	46990330	46991457	MajorDMR-3-106851	7
chr4	46992920	46993190	MajorDMR-3-106852	8
chr4	46994043	46994117	MajorDMR-3-106853	2
chr4	46996894	46997820	MajorDMR-3-106854	5
chr4	47035648	47036024	MajorDMR-3-106855	6
chr4	47037430	47038033	MajorDMR-3-106856	5
chr4	47040597	47041287	MajorDMR-3-106857	4
chr4	47042783	47043155	MajorDMR-3-106858	4
chr4	47045437	47045463	MajorDMR-3-106859	2
chr4	47064884	47065169	MajorDMR-3-106860	3
chr4	47070863	47071235	MajorDMR-3-106861	2
chr4	47088863	47089076	MajorDMR-3-106862	2
chr4	47097371	47099449	MajorDMR-3-106863	17
chr4	47107695	47107740	MajorDMR-3-106864	3
chr4	47116045	47116152	MajorDMR-3-106865	2
chr4	47131764	47132082	MajorDMR-3-106866	4
chr4	47137018	47137699	MajorDMR-3-106867	4
chr4	47140672	47141608	MajorDMR-3-106868	4
chr4	47148125	47148370	MajorDMR-3-106869	3
chr4	47187612	47188242	MajorDMR-3-106870	6
chr4	47200818	47202036	MajorDMR-3-106871	11
chr4	47205330	47206660	MajorDMR-3-106872	10
chr4	47208047	47208467	MajorDMR-3-106873	2
chr4	47236701	47237959	MajorDMR-3-106874	16
chr4	47242301	47243524	MajorDMR-3-106875	6
chr4	47246327	47247062	MajorDMR-3-106876	6
chr4	47277483	47277710	MajorDMR-3-106877	2
chr4	47286440	47286480	MajorDMR-3-106878	2
chr4	47287458	47287497	MajorDMR-3-106879	2
chr4	47296436	47296488	MajorDMR-3-106880	4
chr4	47326239	47326619	MajorDMR-3-106881	3
chr4	47360908	47361095	MajorDMR-3-106882	2
chr4	47368304	47368765	MajorDMR-3-106883	2
chr4	47432224	47432369	MajorDMR-3-106884	4
chr4	47434604	47435085	MajorDMR-3-106885	2
chr4	47435864	47436014	MajorDMR-3-106886	2
chr4	47436686	47436873	MajorDMR-3-106887	2
chr4	47441093	47441250	MajorDMR-3-106888	2
chr4	47486819	47486845	MajorDMR-3-106889	2
chr4	47509731	47509868	MajorDMR-3-106890	2
chr4	47601043	47601217	MajorDMR-3-106891	2
chr4	47671255	47671279	MajorDMR-3-106892	2
chr4	47672114	47676203	MajorDMR-3-106893	43
chr4	47678254	47678382	MajorDMR-3-106894	3
chr4	47707835	47707842	MajorDMR-3-106895	2
chr4	47776291	47776299	MajorDMR-3-106896	2
chr4	47810079	47810405	MajorDMR-3-106897	3
chr4	47812242	47813242	MajorDMR-3-106898	7
chr4	47815027	47815249	MajorDMR-3-106899	2
chr4	47817022	47817197	MajorDMR-3-106900	4
chr4	47817853	47818054	MajorDMR-3-106901	2
chr4	47822317	47822697	MajorDMR-3-106902	3
chr4	47826926	47827255	MajorDMR-3-106903	7
chr4	47840094	47840531	MajorDMR-3-106904	5
chr4	47841120	47841646	MajorDMR-3-106905	6
chr4	47855814	47855985	MajorDMR-3-106906	3
chr4	47867859	47868371	MajorDMR-3-106907	3
chr4	47879389	47879909	MajorDMR-3-106908	4
chr4	47888497	47888863	MajorDMR-3-106909	3
chr4	47889477	47889662	MajorDMR-3-106910	3
chr4	47903445	47903925	MajorDMR-3-106911	2
chr4	48033793	48034172	MajorDMR-3-106912	4
chr4	48069474	48070231	MajorDMR-3-106913	10
chr4	48163902	48164870	MajorDMR-3-106914	9
chr4	48174676	48175412	MajorDMR-3-106915	8
chr4	48201545	48201609	MajorDMR-3-106916	3
chr4	48203632	48204005	MajorDMR-3-106917	2
chr4	48207745	48208839	MajorDMR-3-106918	7
chr4	48210991	48211523	MajorDMR-3-106919	3
chr4	48249055	48249853	MajorDMR-3-106920	7
chr4	48258258	48258399	MajorDMR-3-106921	6
chr4	48272395	48273294	MajorDMR-3-106922	9
chr4	48308221	48308393	MajorDMR-3-106923	7
chr4	48347655	48347709	MajorDMR-3-106924	2
chr4	48405497	48405954	MajorDMR-3-106925	2
chr4	48434102	48434148	MajorDMR-3-106926	2
chr4	48486527	48486776	MajorDMR-3-106927	2
chr4	48562077	48563643	MajorDMR-3-106928	14
chr4	48597192	48597258	MajorDMR-3-106929	2
chr4	48653628	48653875	MajorDMR-3-106930	3
chr4	48702045	48702557	MajorDMR-3-106931	7
chr4	48712642	48713463	MajorDMR-3-106932	11
chr4	48755885	48755905	MajorDMR-3-106933	2
chr4	48769237	48769709	MajorDMR-3-106934	5
chr4	48794453	48794463	MajorDMR-3-106935	2
chr4	48852958	48853406	MajorDMR-3-106936	2
chr4	48869808	48870029	MajorDMR-3-106937	2
chr4	48912026	48912070	MajorDMR-3-106938	2
chr4	48988894	48988976	MajorDMR-3-106939	4
chr4	49031691	49031866	MajorDMR-3-106940	3
chr4	49054605	49054632	MajorDMR-3-106941	2
chr4	49325827	49325856	MajorDMR-3-106942	2
chr4	52711556	52711571	MajorDMR-3-106943	2
chr4	52712075	52712456	MajorDMR-3-106944	4
chr4	52716920	52717623	MajorDMR-3-106945	4
chr4	52719257	52719349	MajorDMR-3-106946	2
chr4	52732922	52733532	MajorDMR-3-106947	11
chr4	52751631	52751724	MajorDMR-3-106948	4
chr4	52784197	52785399	MajorDMR-3-106949	8
chr4	52819056	52819537	MajorDMR-3-106950	11
chr4	52848771	52849439	MajorDMR-3-106951	4
chr4	52877007	52877097	MajorDMR-3-106952	3
chr4	52898030	52898579	MajorDMR-3-106953	3
chr4	52901783	52902061	MajorDMR-3-106954	2
chr4	52903155	52903164	MajorDMR-3-106955	2
chr4	52930273	52930549	MajorDMR-3-106956	3
chr4	52932881	52932940	MajorDMR-3-106957	2
chr4	53001515	53001584	MajorDMR-3-106958	2
chr4	53006375	53006698	MajorDMR-3-106959	3
chr4	53165421	53165551	MajorDMR-3-106960	3
chr4	53215672	53215842	MajorDMR-3-106961	2
chr4	53220755	53221238	MajorDMR-3-106962	4
chr4	53232609	53232931	MajorDMR-3-106963	3
chr4	53242703	53242865	MajorDMR-3-106964	3
chr4	53254332	53254922	MajorDMR-3-106965	7
chr4	53273855	53273959	MajorDMR-3-106966	3
chr4	53336646	53336855	MajorDMR-3-106967	2
chr4	53362885	53363172	MajorDMR-3-106968	2
chr4	53391307	53391348	MajorDMR-3-106969	2
chr4	53412935	53413757	MajorDMR-3-106970	14
chr4	53414993	53415402	MajorDMR-3-106971	4
chr4	53458117	53458292	MajorDMR-3-106972	2
chr4	53461294	53461343	MajorDMR-3-106973	2
chr4	53495869	53495882	MajorDMR-3-106974	2
chr4	53513217	53513640	MajorDMR-3-106975	2
chr4	53523481	53523707	MajorDMR-3-106976	6
chr4	53585249	53585281	MajorDMR-3-106977	2
chr4	53592511	53593543	MajorDMR-3-106978	9
chr4	53616864	53617006	MajorDMR-3-106979	3
chr4	53617969	53618416	MajorDMR-3-106980	9
chr4	53621169	53621256	MajorDMR-3-106981	2
chr4	53622162	53622215	MajorDMR-3-106982	2
chr4	53636676	53638118	MajorDMR-3-106983	5
chr4	53716725	53717093	MajorDMR-3-106984	3
chr4	53718134	53718466	MajorDMR-3-106985	2
chr4	53720880	53720944	MajorDMR-3-106986	2
chr4	53721844	53722226	MajorDMR-3-106987	3
chr4	53725835	53726340	MajorDMR-3-106988	6
chr4	53727044	53727603	MajorDMR-3-106989	9
chr4	53729412	53730881	MajorDMR-3-106990	15
chr4	53731549	53733364	MajorDMR-3-106991	21
chr4	53734082	53734442	MajorDMR-3-106992	6
chr4	53742082	53742206	MajorDMR-3-106993	4
chr4	53750673	53751223	MajorDMR-3-106994	7
chr4	53776937	53776989	MajorDMR-3-106995	2
chr4	53805976	53806463	MajorDMR-3-106996	3
chr4	53811432	53812433	MajorDMR-3-106997	7
chr4	53813641	53814350	MajorDMR-3-106998	4
chr4	53821066	53821166	MajorDMR-3-106999	3
chr4	53834702	53835291	MajorDMR-3-107000	6
chr4	53849398	53849581	MajorDMR-3-107001	2
chr4	54061837	54061843	MajorDMR-3-107002	2
chr4	54113481	54113534	MajorDMR-3-107003	2
chr4	54140055	54140156	MajorDMR-3-107004	2
chr4	54238331	54238673	MajorDMR-3-107005	3
chr4	54242937	54243153	MajorDMR-3-107006	2
chr4	54254169	54254568	MajorDMR-3-107007	3
chr4	54273328	54273388	MajorDMR-3-107008	2
chr4	54280002	54280335	MajorDMR-3-107009	2
chr4	54294248	54294349	MajorDMR-3-107010	3
chr4	54311861	54311955	MajorDMR-3-107011	2
chr4	54319056	54319362	MajorDMR-3-107012	2
chr4	54324365	54324954	MajorDMR-3-107013	5
chr4	54325478	54325596	MajorDMR-3-107014	3
chr4	54326404	54326664	MajorDMR-3-107015	3
chr4	54327251	54327729	MajorDMR-3-107016	2
chr4	54328267	54329806	MajorDMR-3-107017	10
chr4	54332505	54333198	MajorDMR-3-107018	11
chr4	54335419	54335929	MajorDMR-3-107019	4
chr4	54336826	54337117	MajorDMR-3-107020	3
chr4	54341724	54341978	MajorDMR-3-107021	3
chr4	54342694	54342921	MajorDMR-3-107022	5
chr4	54346411	54347458	MajorDMR-3-107023	8
chr4	54349316	54349335	MajorDMR-3-107024	2
chr4	54350099	54350591	MajorDMR-3-107025	2
chr4	54351204	54351230	MajorDMR-3-107026	2
chr4	54352450	54352492	MajorDMR-3-107027	2
chr4	54353763	54353920	MajorDMR-3-107028	4
chr4	54354631	54355137	MajorDMR-3-107029	4
chr4	54356871	54357121	MajorDMR-3-107030	5
chr4	54357953	54358954	MajorDMR-3-107031	5
chr4	54360158	54360330	MajorDMR-3-107032	2
chr4	54361012	54361077	MajorDMR-3-107033	2
chr4	54363104	54363319	MajorDMR-3-107034	2
chr4	54363936	54364328	MajorDMR-3-107035	2
chr4	54367957	54368105	MajorDMR-3-107036	3
chr4	54368646	54369223	MajorDMR-3-107037	4
chr4	54371709	54372151	MajorDMR-3-107038	5
chr4	54372818	54374553	MajorDMR-3-107039	26
chr4	54375198	54376031	MajorDMR-3-107040	6
chr4	54381709	54384595	MajorDMR-3-107041	16
chr4	54385116	54385343	MajorDMR-3-107042	2
chr4	54386070	54386620	MajorDMR-3-107043	5
chr4	54387405	54387682	MajorDMR-3-107044	7
chr4	54392307	54392509	MajorDMR-3-107045	2
chr4	54394262	54394658	MajorDMR-3-107046	2
chr4	54395328	54396655	MajorDMR-3-107047	10
chr4	54397159	54400223	MajorDMR-3-107048	24
chr4	54401076	54401487	MajorDMR-3-107049	3
chr4	54402006	54402544	MajorDMR-3-107050	5
chr4	54403195	54403374	MajorDMR-3-107051	3
chr4	54404668	54405571	MajorDMR-3-107052	6
chr4	54406180	54407365	MajorDMR-3-107053	10
chr4	54408536	54409725	MajorDMR-3-107054	11
chr4	54410469	54414252	MajorDMR-3-107055	22
chr4	54414888	54415052	MajorDMR-3-107056	2
chr4	54415593	54417707	MajorDMR-3-107057	15
chr4	54418289	54421478	MajorDMR-3-107058	34
chr4	54429731	54431131	MajorDMR-3-107059	29
chr4	54438544	54438984	MajorDMR-3-107060	3
chr4	54464884	54464917	MajorDMR-3-107061	2
chr4	54465522	54466761	MajorDMR-3-107062	10
chr4	54467688	54468789	MajorDMR-3-107063	6
chr4	54522698	54523081	MajorDMR-3-107064	6
chr4	54543457	54543799	MajorDMR-3-107065	2
chr4	54546414	54546490	MajorDMR-3-107066	2
chr4	54548275	54549173	MajorDMR-3-107067	6
chr4	54549942	54550896	MajorDMR-3-107068	8
chr4	54551549	54551658	MajorDMR-3-107069	2
chr4	54555468	54556584	MajorDMR-3-107070	6
chr4	54559737	54560227	MajorDMR-3-107071	5
chr4	54562237	54562377	MajorDMR-3-107072	2
chr4	54564040	54565236	MajorDMR-3-107073	7
chr4	54569495	54569662	MajorDMR-3-107074	6
chr4	54571891	54573125	MajorDMR-3-107075	10
chr4	54578204	54578315	MajorDMR-3-107076	2
chr4	54580401	54580765	MajorDMR-3-107077	3
chr4	54581440	54581731	MajorDMR-3-107078	3
chr4	54582824	54583118	MajorDMR-3-107079	2
chr4	54609495	54609889	MajorDMR-3-107080	3
chr4	54610594	54611127	MajorDMR-3-107081	4
chr4	54616576	54616890	MajorDMR-3-107082	3
chr4	54643544	54643744	MajorDMR-3-107083	2
chr4	54684184	54684277	MajorDMR-3-107084	2
chr4	54728331	54728560	MajorDMR-3-107085	4
chr4	54826341	54826428	MajorDMR-3-107086	4
chr4	54867434	54868361	MajorDMR-3-107087	9
chr4	54890597	54890774	MajorDMR-3-107088	4
chr4	54933147	54933612	MajorDMR-3-107089	4
chr4	54959488	54961322	MajorDMR-3-107090	29
chr4	54965901	54965905	MajorDMR-3-107091	2
chr4	54969608	54969767	MajorDMR-3-107092	3
chr4	54970461	54970905	MajorDMR-3-107093	3
chr4	55083343	55083665	MajorDMR-3-107094	6
chr4	55084839	55084875	MajorDMR-3-107095	2
chr4	55094928	55095655	MajorDMR-3-107096	5
chr4	55152647	55152851	MajorDMR-3-107097	2
chr4	55162959	55163183	MajorDMR-3-107098	5
chr4	55215930	55216362	MajorDMR-3-107099	2
chr4	55292320	55292786	MajorDMR-3-107100	6
chr4	55305050	55305199	MajorDMR-3-107101	3
chr4	55312500	55312522	MajorDMR-3-107102	2
chr4	55372143	55373637	MajorDMR-3-107103	14
chr4	55379460	55379617	MajorDMR-3-107104	4
chr4	55447412	55447455	MajorDMR-3-107105	2
chr4	55448417	55448449	MajorDMR-3-107106	2
chr4	55451492	55452129	MajorDMR-3-107107	8
chr4	55462202	55462923	MajorDMR-3-107108	4
chr4	55561363	55561756	MajorDMR-3-107109	4
chr4	55652326	55652912	MajorDMR-3-107110	6
chr4	55661085	55661092	MajorDMR-3-107111	2
chr4	55707043	55707091	MajorDMR-3-107112	2
chr4	55748203	55748251	MajorDMR-3-107113	2
chr4	55894026	55894980	MajorDMR-3-107114	14
chr4	55898587	55898767	MajorDMR-3-107115	4
chr4	55977104	55977152	MajorDMR-3-107116	2
chr4	56004694	56004930	MajorDMR-3-107117	4
chr4	56024196	56024228	MajorDMR-3-107118	3
chr4	56185124	56186039	MajorDMR-3-107119	6
chr4	56213360	56213375	MajorDMR-3-107120	2
chr4	56229302	56229310	MajorDMR-3-107121	2
chr4	56240825	56240990	MajorDMR-3-107122	2
chr4	56253286	56253412	MajorDMR-3-107123	2
chr4	56291019	56291202	MajorDMR-3-107124	2
chr4	56414392	56414428	MajorDMR-3-107125	3
chr4	56527948	56528083	MajorDMR-3-107126	2
chr4	56598286	56598429	MajorDMR-3-107127	2
chr4	56664982	56665525	MajorDMR-3-107128	3
chr4	56666674	56667630	MajorDMR-3-107129	8
chr4	56668502	56668860	MajorDMR-3-107130	3
chr4	56669538	56669659	MajorDMR-3-107131	2
chr4	56670205	56670609	MajorDMR-3-107132	3
chr4	56716315	56716576	MajorDMR-3-107133	5
chr4	56784602	56785340	MajorDMR-3-107134	4
chr4	56812966	56813067	MajorDMR-3-107135	2
chr4	56813859	56814297	MajorDMR-3-107136	4
chr4	56926315	56926738	MajorDMR-3-107137	7
chr4	57035083	57035958	MajorDMR-3-107138	6
chr4	57038159	57038603	MajorDMR-3-107139	3
chr4	57052095	57052230	MajorDMR-3-107140	2
chr4	57056846	57057037	MajorDMR-3-107141	5
chr4	57126193	57126437	MajorDMR-3-107142	2
chr4	57127378	57127674	MajorDMR-3-107143	4
chr4	57274135	57274379	MajorDMR-3-107144	5
chr4	57280421	57281043	MajorDMR-3-107145	5
chr4	57286047	57286190	MajorDMR-3-107146	3
chr4	57299125	57299237	MajorDMR-3-107147	3
chr4	57300482	57300516	MajorDMR-3-107148	3
chr4	57318872	57319051	MajorDMR-3-107149	3
chr4	57345151	57345200	MajorDMR-3-107150	2
chr4	57367622	57367809	MajorDMR-3-107151	3
chr4	57372715	57373336	MajorDMR-3-107152	4
chr4	57392694	57392936	MajorDMR-3-107153	4
chr4	57397516	57397939	MajorDMR-3-107154	5
chr4	57408289	57408986	MajorDMR-3-107155	7
chr4	57410460	57410549	MajorDMR-3-107156	2
chr4	57452369	57452495	MajorDMR-3-107157	2
chr4	57482076	57483197	MajorDMR-3-107158	7
chr4	57484755	57484800	MajorDMR-3-107159	2
chr4	57485551	57485848	MajorDMR-3-107160	2
chr4	57489048	57489187	MajorDMR-3-107161	3
chr4	57497866	57497875	MajorDMR-3-107162	2
chr4	57500339	57500378	MajorDMR-3-107163	2
chr4	57506469	57508720	MajorDMR-3-107164	19
chr4	57513896	57514130	MajorDMR-3-107165	4
chr4	57514826	57514948	MajorDMR-3-107166	5
chr4	57515768	57516443	MajorDMR-3-107167	5
chr4	57517881	57518457	MajorDMR-3-107168	4
chr4	57520069	57520633	MajorDMR-3-107169	5
chr4	57521137	57521238	MajorDMR-3-107170	2
chr4	57522922	57524936	MajorDMR-3-107171	20
chr4	57534746	57535446	MajorDMR-3-107172	6
chr4	57550523	57551641	MajorDMR-3-107173	9
chr4	57566041	57566195	MajorDMR-3-107174	2
chr4	57646540	57646606	MajorDMR-3-107175	2
chr4	57650353	57650427	MajorDMR-3-107176	3
chr4	57653154	57654469	MajorDMR-3-107177	22
chr4	57664225	57664278	MajorDMR-3-107178	2
chr4	57666767	57666857	MajorDMR-3-107179	2
chr4	57687157	57687547	MajorDMR-3-107180	10
chr4	57742756	57742805	MajorDMR-3-107181	3
chr4	57789701	57789891	MajorDMR-3-107182	5
chr4	57884229	57884250	MajorDMR-3-107183	2
chr4	57903982	57904075	MajorDMR-3-107184	3
chr4	57921966	57922517	MajorDMR-3-107185	18
chr4	57969174	57969590	MajorDMR-3-107186	4
chr4	57975574	57975768	MajorDMR-3-107187	4
chr4	57984668	57985618	MajorDMR-3-107188	10
chr4	57998068	57998221	MajorDMR-3-107189	3
chr4	58050098	58051763	MajorDMR-3-107190	22
chr4	58053560	58053755	MajorDMR-3-107191	2
chr4	58060134	58060671	MajorDMR-3-107192	9
chr4	58066101	58066170	MajorDMR-3-107193	3
chr4	58083616	58083755	MajorDMR-3-107194	3
chr4	58084343	58084682	MajorDMR-3-107195	4
chr4	58114564	58115043	MajorDMR-3-107196	2
chr4	58136570	58136601	MajorDMR-3-107197	2
chr4	58158279	58158456	MajorDMR-3-107198	3
chr4	58169359	58169386	MajorDMR-3-107199	2
chr4	58199458	58199884	MajorDMR-3-107200	5
chr4	58257697	58257731	MajorDMR-3-107201	2
chr4	58297589	58297624	MajorDMR-3-107202	2
chr4	58308614	58309211	MajorDMR-3-107203	3
chr4	58314806	58314855	MajorDMR-3-107204	3
chr4	58364708	58365072	MajorDMR-3-107205	3
chr4	58368236	58368345	MajorDMR-3-107206	2
chr4	58421118	58421567	MajorDMR-3-107207	12
chr4	58464848	58465125	MajorDMR-3-107208	3
chr4	58481013	58481035	MajorDMR-3-107209	2
chr4	58496863	58497052	MajorDMR-3-107210	4
chr4	58518308	58518484	MajorDMR-3-107211	2
chr4	58520570	58521424	MajorDMR-3-107212	3
chr4	58534030	58534071	MajorDMR-3-107213	4
chr4	58534688	58534960	MajorDMR-3-107214	3
chr4	58557063	58557204	MajorDMR-3-107215	2
chr4	58630821	58631226	MajorDMR-3-107216	6
chr4	58640881	58641088	MajorDMR-3-107217	3
chr4	58659003	58659144	MajorDMR-3-107218	3
chr4	58729238	58729352	MajorDMR-3-107219	4
chr4	58733702	58734135	MajorDMR-3-107220	4
chr4	58944570	58944649	MajorDMR-3-107221	2
chr4	58961390	58961641	MajorDMR-3-107222	5
chr4	59101055	59101462	MajorDMR-3-107223	4
chr4	59127079	59127393	MajorDMR-3-107224	2
chr4	59373386	59373417	MajorDMR-3-107225	2
chr4	59397840	59397857	MajorDMR-3-107226	2
chr4	59491327	59491348	MajorDMR-3-107227	2
chr4	59497462	59497533	MajorDMR-3-107228	4
chr4	59585581	59585664	MajorDMR-3-107229	2
chr4	59594248	59594456	MajorDMR-3-107230	4
chr4	59672971	59673102	MajorDMR-3-107231	2
chr4	59863788	59863871	MajorDMR-3-107232	3
chr4	59877903	59878018	MajorDMR-3-107233	2
chr4	59897189	59897691	MajorDMR-3-107234	3
chr4	59909917	59910310	MajorDMR-3-107235	6
chr4	59918125	59918626	MajorDMR-3-107236	4
chr4	60251273	60251351	MajorDMR-3-107237	3
chr4	60285486	60285700	MajorDMR-3-107238	3
chr4	60333468	60333915	MajorDMR-3-107239	6
chr4	60404991	60406157	MajorDMR-3-107240	15
chr4	60507152	60507216	MajorDMR-3-107241	2
chr4	60561834	60562019	MajorDMR-3-107242	2
chr4	60571465	60571865	MajorDMR-3-107243	6
chr4	60626068	60626117	MajorDMR-3-107244	3
chr4	60769466	60769706	MajorDMR-3-107245	3
chr4	60835072	60835416	MajorDMR-3-107246	5
chr4	60857556	60857669	MajorDMR-3-107247	3
chr4	60903339	60903470	MajorDMR-3-107248	3
chr4	60908546	60908917	MajorDMR-3-107249	3
chr4	60943216	60943234	MajorDMR-3-107250	3
chr4	60947040	60947304	MajorDMR-3-107251	3
chr4	60982824	60984067	MajorDMR-3-107252	9
chr4	60997822	60997834	MajorDMR-3-107253	2
chr4	60999989	61000147	MajorDMR-3-107254	3
chr4	61088196	61088552	MajorDMR-3-107255	3
chr4	61089070	61089273	MajorDMR-3-107256	3
chr4	61107675	61108189	MajorDMR-3-107257	5
chr4	61112367	61113185	MajorDMR-3-107258	6
chr4	61131972	61132752	MajorDMR-3-107259	4
chr4	61134198	61134792	MajorDMR-3-107260	4
chr4	61232725	61232853	MajorDMR-3-107261	2
chr4	61268814	61268949	MajorDMR-3-107262	5
chr4	61556835	61556933	MajorDMR-3-107263	2
chr4	61725300	61725560	MajorDMR-3-107264	5
chr4	61729847	61729968	MajorDMR-3-107265	3
chr4	61846042	61846153	MajorDMR-3-107266	2
chr4	61857676	61858047	MajorDMR-3-107267	4
chr4	61930161	61931071	MajorDMR-3-107268	4
chr4	61936041	61936767	MajorDMR-3-107269	6
chr4	62063110	62063484	MajorDMR-3-107270	2
chr4	62202043	62202209	MajorDMR-3-107271	2
chr4	62296931	62296955	MajorDMR-3-107272	2
chr4	62306044	62306062	MajorDMR-3-107273	2
chr4	62320780	62320989	MajorDMR-3-107274	2
chr4	62374745	62374803	MajorDMR-3-107275	4
chr4	62388610	62389025	MajorDMR-3-107276	5
chr4	62626066	62626112	MajorDMR-3-107277	2
chr4	62628893	62629094	MajorDMR-3-107278	2
chr4	62659190	62659458	MajorDMR-3-107279	3
chr4	62674322	62674675	MajorDMR-3-107280	3
chr4	62690553	62690858	MajorDMR-3-107281	3
chr4	62703192	62703555	MajorDMR-3-107282	3
chr4	62788941	62789285	MajorDMR-3-107283	3
chr4	62858098	62858364	MajorDMR-3-107284	2
chr4	62898539	62899175	MajorDMR-3-107285	3
chr4	62930107	62930701	MajorDMR-3-107286	5
chr4	63008760	63008878	MajorDMR-3-107287	2
chr4	63074891	63074971	MajorDMR-3-107288	3
chr4	63143347	63143399	MajorDMR-3-107289	4
chr4	63156287	63156364	MajorDMR-3-107290	2
chr4	63159106	63159148	MajorDMR-3-107291	3
chr4	63177820	63178271	MajorDMR-3-107292	2
chr4	63204827	63205100	MajorDMR-3-107293	3
chr4	63227099	63227462	MajorDMR-3-107294	3
chr4	63231734	63231764	MajorDMR-3-107295	2
chr4	63246078	63246092	MajorDMR-3-107296	2
chr4	63275869	63276759	MajorDMR-3-107297	4
chr4	63315021	63315268	MajorDMR-3-107298	2
chr4	63323137	63323379	MajorDMR-3-107299	4
chr4	63332967	63332983	MajorDMR-3-107300	2
chr4	63333599	63334384	MajorDMR-3-107301	5
chr4	63335839	63336489	MajorDMR-3-107302	9
chr4	63337021	63337273	MajorDMR-3-107303	2
chr4	63340704	63341768	MajorDMR-3-107304	5
chr4	63355210	63355503	MajorDMR-3-107305	4
chr4	63379618	63379697	MajorDMR-3-107306	2
chr4	63383973	63384217	MajorDMR-3-107307	3
chr4	63504477	63504538	MajorDMR-3-107308	3
chr4	63658601	63659437	MajorDMR-3-107309	6
chr4	63663902	63664232	MajorDMR-3-107310	5
chr4	63684283	63684727	MajorDMR-3-107311	9
chr4	63687513	63687540	MajorDMR-3-107312	3
chr4	63702905	63703188	MajorDMR-3-107313	3
chr4	63703728	63703759	MajorDMR-3-107314	3
chr4	63753852	63754216	MajorDMR-3-107315	2
chr4	63754835	63754863	MajorDMR-3-107316	2
chr4	63770611	63770638	MajorDMR-3-107317	2
chr4	63780159	63780845	MajorDMR-3-107318	5
chr4	63969734	63970356	MajorDMR-3-107319	3
chr4	63980212	63980343	MajorDMR-3-107320	2
chr4	64013490	64013937	MajorDMR-3-107321	5
chr4	64180347	64180388	MajorDMR-3-107322	2
chr4	64197859	64197895	MajorDMR-3-107323	2
chr4	64287818	64288104	MajorDMR-3-107324	4
chr4	64514449	64514575	MajorDMR-3-107325	3
chr4	64623605	64624088	MajorDMR-3-107326	5
chr4	64639319	64639844	MajorDMR-3-107327	6
chr4	64996391	64996510	MajorDMR-3-107328	3
chr4	65207300	65207748	MajorDMR-3-107329	5
chr4	65336801	65336905	MajorDMR-3-107330	7
chr4	65352656	65352702	MajorDMR-3-107331	2
chr4	65425394	65425570	MajorDMR-3-107332	3
chr4	65429801	65430278	MajorDMR-3-107333	4
chr4	65474083	65474579	MajorDMR-3-107334	11
chr4	65548804	65549024	MajorDMR-3-107335	3
chr4	65608514	65608762	MajorDMR-3-107336	3
chr4	65609336	65609428	MajorDMR-3-107337	2
chr4	65646648	65646718	MajorDMR-3-107338	2
chr4	65673816	65674134	MajorDMR-3-107339	3
chr4	65680272	65681103	MajorDMR-3-107340	5
chr4	65736117	65736336	MajorDMR-3-107341	3
chr4	65741785	65742226	MajorDMR-3-107342	4
chr4	65845624	65845708	MajorDMR-3-107343	2
chr4	65874518	65874587	MajorDMR-3-107344	2
chr4	65877726	65878186	MajorDMR-3-107345	2
chr4	65879528	65879979	MajorDMR-3-107346	4
chr4	65883971	65884048	MajorDMR-3-107347	2
chr4	65888823	65890042	MajorDMR-3-107348	10
chr4	65960803	65960825	MajorDMR-3-107349	2
chr4	66008618	66008954	MajorDMR-3-107350	2
chr4	66041508	66042797	MajorDMR-3-107351	20
chr4	66067770	66067820	MajorDMR-3-107352	2
chr4	66068377	66068475	MajorDMR-3-107353	2
chr4	66112063	66112354	MajorDMR-3-107354	3
chr4	66113140	66113332	MajorDMR-3-107355	2
chr4	66149952	66150142	MajorDMR-3-107356	3
chr4	66177540	66177942	MajorDMR-3-107357	2
chr4	66181672	66181809	MajorDMR-3-107358	2
chr4	66284803	66285645	MajorDMR-3-107359	8
chr4	66292892	66293196	MajorDMR-3-107360	6
chr4	66315768	66315816	MajorDMR-3-107361	2
chr4	66320690	66320760	MajorDMR-3-107362	5
chr4	66351881	66352087	MajorDMR-3-107363	2
chr4	66361090	66361215	MajorDMR-3-107364	2
chr4	66365578	66365636	MajorDMR-3-107365	2
chr4	66393606	66394568	MajorDMR-3-107366	13
chr4	66412320	66412876	MajorDMR-3-107367	5
chr4	66428347	66428400	MajorDMR-3-107368	2
chr4	66443892	66444634	MajorDMR-3-107369	6
chr4	66453965	66454281	MajorDMR-3-107370	3
chr4	66468991	66469338	MajorDMR-3-107371	2
chr4	66517497	66517720	MajorDMR-3-107372	3
chr4	66537716	66537779	MajorDMR-3-107373	2
chr4	66554023	66554508	MajorDMR-3-107374	4
chr4	66590731	66590751	MajorDMR-3-107375	3
chr4	66648010	66648186	MajorDMR-3-107376	3
chr4	66657682	66657733	MajorDMR-3-107377	2
chr4	66721335	66721528	MajorDMR-3-107378	3
chr4	66848653	66848922	MajorDMR-3-107379	6
chr4	67013705	67013756	MajorDMR-3-107380	2
chr4	67043937	67044594	MajorDMR-3-107381	3
chr4	67054842	67055294	MajorDMR-3-107382	3
chr4	67085106	67085641	MajorDMR-3-107383	4
chr4	67150014	67150081	MajorDMR-3-107384	2
chr4	67390686	67390712	MajorDMR-3-107385	3
chr4	67430504	67430802	MajorDMR-3-107386	2
chr4	67554585	67554605	MajorDMR-3-107387	2
chr4	67598220	67598451	MajorDMR-3-107388	8
chr4	67599980	67600293	MajorDMR-3-107389	4
chr4	67679744	67679781	MajorDMR-3-107390	2
chr4	67697894	67698064	MajorDMR-3-107391	3
chr4	67751718	67752171	MajorDMR-3-107392	2
chr4	67767462	67768334	MajorDMR-3-107393	6
chr4	67786761	67787061	MajorDMR-3-107394	5
chr4	67793993	67794292	MajorDMR-3-107395	3
chr4	67795152	67795705	MajorDMR-3-107396	3
chr4	67807365	67808344	MajorDMR-3-107397	9
chr4	67809044	67809421	MajorDMR-3-107398	4
chr4	67830829	67830992	MajorDMR-3-107399	2
chr4	67832482	67832644	MajorDMR-3-107400	2
chr4	67833377	67833561	MajorDMR-3-107401	2
chr4	67837292	67837380	MajorDMR-3-107402	2
chr4	67894699	67895537	MajorDMR-3-107403	7
chr4	68027125	68027232	MajorDMR-3-107404	3
chr4	68098535	68098791	MajorDMR-3-107405	3
chr4	68155643	68156047	MajorDMR-3-107406	3
chr4	68166582	68166894	MajorDMR-3-107407	2
chr4	68167899	68167930	MajorDMR-3-107408	2
chr4	68310040	68310097	MajorDMR-3-107409	2
chr4	68310699	68311075	MajorDMR-3-107410	2
chr4	68312414	68312727	MajorDMR-3-107411	2
chr4	68317235	68317308	MajorDMR-3-107412	5
chr4	68318036	68318401	MajorDMR-3-107413	3
chr4	68331335	68331719	MajorDMR-3-107414	5
chr4	68332531	68332582	MajorDMR-3-107415	2
chr4	68333936	68334447	MajorDMR-3-107416	6
chr4	68334956	68336473	MajorDMR-3-107417	6
chr4	68338612	68338646	MajorDMR-3-107418	3
chr4	68340621	68341187	MajorDMR-3-107419	4
chr4	68342048	68342401	MajorDMR-3-107420	4
chr4	68344218	68345107	MajorDMR-3-107421	5
chr4	68347920	68348501	MajorDMR-3-107422	5
chr4	68349933	68350608	MajorDMR-3-107423	6
chr4	68357064	68357068	MajorDMR-3-107424	2
chr4	68359348	68360069	MajorDMR-3-107425	6
chr4	68368557	68368564	MajorDMR-3-107426	2
chr4	68378169	68378587	MajorDMR-3-107427	3
chr4	68383936	68383962	MajorDMR-3-107428	2
chr4	68397304	68397404	MajorDMR-3-107429	2
chr4	68409019	68410121	MajorDMR-3-107430	7
chr4	68412962	68413307	MajorDMR-3-107431	3
chr4	68417784	68418114	MajorDMR-3-107432	4
chr4	68427481	68428055	MajorDMR-3-107433	13
chr4	68456456	68456712	MajorDMR-3-107434	3
chr4	68469941	68470066	MajorDMR-3-107435	2
chr4	68470662	68470807	MajorDMR-3-107436	3
chr4	68474781	68475229	MajorDMR-3-107437	4
chr4	68567761	68568279	MajorDMR-3-107438	3
chr4	68569416	68569539	MajorDMR-3-107439	2
chr4	68854196	68854268	MajorDMR-3-107440	6
chr4	68862121	68862292	MajorDMR-3-107441	2
chr4	68893769	68894771	MajorDMR-3-107442	5
chr4	68904896	68905392	MajorDMR-3-107443	15
chr4	68931012	68931070	MajorDMR-3-107444	2
chr4	68943446	68943718	MajorDMR-3-107445	8
chr4	69018250	69018391	MajorDMR-3-107446	2
chr4	69032828	69034425	MajorDMR-3-107447	10
chr4	69037718	69038025	MajorDMR-3-107448	3
chr4	69041661	69042180	MajorDMR-3-107449	5
chr4	69137944	69138147	MajorDMR-3-107450	5
chr4	69168625	69169355	MajorDMR-3-107451	6
chr4	69170640	69170668	MajorDMR-3-107452	2
chr4	69171776	69172165	MajorDMR-3-107453	4
chr4	69174731	69174863	MajorDMR-3-107454	2
chr4	69191898	69192378	MajorDMR-3-107455	2
chr4	69219248	69219427	MajorDMR-3-107456	3
chr4	69316112	69316457	MajorDMR-3-107457	4
chr4	69318660	69318824	MajorDMR-3-107458	3
chr4	69343139	69343161	MajorDMR-3-107459	3
chr4	69408467	69408517	MajorDMR-3-107460	4
chr4	69445319	69446065	MajorDMR-3-107461	7
chr4	69540837	69542233	MajorDMR-3-107462	21
chr4	69639719	69639787	MajorDMR-3-107463	3
chr4	69701925	69701961	MajorDMR-3-107464	2
chr4	69732925	69732932	MajorDMR-3-107465	2
chr4	69885660	69885861	MajorDMR-3-107466	3
chr4	70079998	70080140	MajorDMR-3-107467	2
chr4	70264797	70264958	MajorDMR-3-107468	2
chr4	70347444	70347596	MajorDMR-3-107469	2
chr4	70359451	70359547	MajorDMR-3-107470	3
chr4	70361044	70361097	MajorDMR-3-107471	3
chr4	70383364	70383513	MajorDMR-3-107472	3
chr4	70426450	70426507	MajorDMR-3-107473	2
chr4	70431911	70432360	MajorDMR-3-107474	2
chr4	70567405	70568758	MajorDMR-3-107475	11
chr4	70759745	70760951	MajorDMR-3-107476	10
chr4	70776743	70776752	MajorDMR-3-107477	2
chr4	70860683	70860861	MajorDMR-3-107478	3
chr4	70864063	70864094	MajorDMR-3-107479	2
chr4	71000005	71000366	MajorDMR-3-107480	7
chr4	71059987	71060000	MajorDMR-3-107481	2
chr4	71104684	71105071	MajorDMR-3-107482	3
chr4	71230343	71230760	MajorDMR-3-107483	2
chr4	71232762	71232910	MajorDMR-3-107484	2
chr4	71240288	71241017	MajorDMR-3-107485	3
chr4	71342847	71343059	MajorDMR-3-107486	2
chr4	71347279	71347346	MajorDMR-3-107487	2
chr4	71372211	71372226	MajorDMR-3-107488	2
chr4	71409908	71409962	MajorDMR-3-107489	2
chr4	71473452	71473610	MajorDMR-3-107490	2
chr4	71556953	71557172	MajorDMR-3-107491	3
chr4	71568017	71568216	MajorDMR-3-107492	3
chr4	71572177	71572208	MajorDMR-3-107493	2
chr4	71586684	71587039	MajorDMR-3-107494	2
chr4	71592238	71592890	MajorDMR-3-107495	8
chr4	71598389	71598709	MajorDMR-3-107496	7
chr4	71607400	71607475	MajorDMR-3-107497	2
chr4	71621641	71621655	MajorDMR-3-107498	2
chr4	71627769	71627813	MajorDMR-3-107499	4
chr4	71648125	71650115	MajorDMR-3-107500	17
chr4	71651899	71651915	MajorDMR-3-107501	2
chr4	71658383	71658723	MajorDMR-3-107502	4
chr4	71673483	71673606	MajorDMR-3-107503	2
chr4	71675398	71676060	MajorDMR-3-107504	12
chr4	71677987	71678063	MajorDMR-3-107505	2
chr4	71683057	71683503	MajorDMR-3-107506	2
chr4	71684224	71684608	MajorDMR-3-107507	4
chr4	71686246	71686709	MajorDMR-3-107508	2
chr4	71693679	71693747	MajorDMR-3-107509	3
chr4	71696324	71696929	MajorDMR-3-107510	14
chr4	71702862	71702941	MajorDMR-3-107511	3
chr4	71706010	71706161	MajorDMR-3-107512	3
chr4	71740101	71740297	MajorDMR-3-107513	4
chr4	71858253	71858576	MajorDMR-3-107514	2
chr4	71868768	71868813	MajorDMR-3-107515	2
chr4	71877233	71877327	MajorDMR-3-107516	3
chr4	71881053	71881235	MajorDMR-3-107517	2
chr4	71898068	71898129	MajorDMR-3-107518	3
chr4	71902003	71902008	MajorDMR-3-107519	2
chr4	72050826	72051310	MajorDMR-3-107520	3
chr4	72068704	72068770	MajorDMR-3-107521	2
chr4	72142013	72142563	MajorDMR-3-107522	8
chr4	72178918	72179409	MajorDMR-3-107523	5
chr4	72186250	72186327	MajorDMR-3-107524	2
chr4	72187518	72188048	MajorDMR-3-107525	3
chr4	72214431	72214734	MajorDMR-3-107526	2
chr4	72321202	72321345	MajorDMR-3-107527	4
chr4	72406910	72407354	MajorDMR-3-107528	6
chr4	72487038	72487087	MajorDMR-3-107529	2
chr4	72531121	72531208	MajorDMR-3-107530	3
chr4	72534661	72534778	MajorDMR-3-107531	3
chr4	72545932	72546156	MajorDMR-3-107532	2
chr4	72744225	72744255	MajorDMR-3-107533	2
chr4	72782301	72782692	MajorDMR-3-107534	2
chr4	72798171	72799268	MajorDMR-3-107535	10
chr4	72812096	72812145	MajorDMR-3-107536	2
chr4	72832072	72832106	MajorDMR-3-107537	2
chr4	72876888	72877028	MajorDMR-3-107538	5
chr4	72904965	72905071	MajorDMR-3-107539	6
chr4	72933152	72933595	MajorDMR-3-107540	2
chr4	72978281	72978322	MajorDMR-3-107541	2
chr4	73059811	73060026	MajorDMR-3-107542	6
chr4	73139560	73140262	MajorDMR-3-107543	3
chr4	73157866	73158213	MajorDMR-3-107544	3
chr4	73159061	73159756	MajorDMR-3-107545	8
chr4	73160399	73162059	MajorDMR-3-107546	10
chr4	73202121	73202638	MajorDMR-3-107547	6
chr4	73210795	73211235	MajorDMR-3-107548	2
chr4	73212551	73213603	MajorDMR-3-107549	4
chr4	73215069	73216863	MajorDMR-3-107550	15
chr4	73228931	73229035	MajorDMR-3-107551	3
chr4	73238602	73239866	MajorDMR-3-107552	10
chr4	73240676	73241237	MajorDMR-3-107553	5
chr4	73242575	73243843	MajorDMR-3-107554	7
chr4	73262298	73263261	MajorDMR-3-107555	11
chr4	73288809	73289170	MajorDMR-3-107556	4
chr4	73310612	73310800	MajorDMR-3-107557	3
chr4	73313477	73314159	MajorDMR-3-107558	4
chr4	73321173	73321212	MajorDMR-3-107559	2
chr4	73423885	73424073	MajorDMR-3-107560	2
chr4	73432966	73433549	MajorDMR-3-107561	4
chr4	73435461	73435595	MajorDMR-3-107562	3
chr4	73498053	73498113	MajorDMR-3-107563	3
chr4	73502887	73502902	MajorDMR-3-107564	2
chr4	73529588	73530688	MajorDMR-3-107565	9
chr4	73537325	73538514	MajorDMR-3-107566	18
chr4	73567839	73568103	MajorDMR-3-107567	4
chr4	73627241	73627581	MajorDMR-3-107568	4
chr4	73644972	73644989	MajorDMR-3-107569	2
chr4	73713669	73713684	MajorDMR-3-107570	2
chr4	73766149	73767142	MajorDMR-3-107571	6
chr4	73768415	73768680	MajorDMR-3-107572	2
chr4	73771027	73771295	MajorDMR-3-107573	3
chr4	73804793	73805819	MajorDMR-3-107574	17
chr4	73806490	73807211	MajorDMR-3-107575	8
chr4	73836808	73836987	MajorDMR-3-107576	3
chr4	73857700	73857887	MajorDMR-3-107577	2
chr4	73858849	73859458	MajorDMR-3-107578	3
chr4	73862894	73863248	MajorDMR-3-107579	2
chr4	73868605	73868643	MajorDMR-3-107580	3
chr4	73869734	73870241	MajorDMR-3-107581	4
chr4	73873755	73873988	MajorDMR-3-107582	2
chr4	73902588	73902786	MajorDMR-3-107583	5
chr4	73933552	73933727	MajorDMR-3-107584	3
chr4	73936140	73936230	MajorDMR-3-107585	2
chr4	73944446	73944476	MajorDMR-3-107586	3
chr4	73946058	73946108	MajorDMR-3-107587	2
chr4	73946696	73946708	MajorDMR-3-107588	2
chr4	73955041	73955333	MajorDMR-3-107589	3
chr4	73962586	73962877	MajorDMR-3-107590	3
chr4	73964754	73965125	MajorDMR-3-107591	8
chr4	74026913	74028208	MajorDMR-3-107592	10
chr4	74039234	74039313	MajorDMR-3-107593	2
chr4	74055321	74055370	MajorDMR-3-107594	2
chr4	74077870	74078361	MajorDMR-3-107595	2
chr4	74110777	74111584	MajorDMR-3-107596	6
chr4	74113928	74114123	MajorDMR-3-107597	2
chr4	74115290	74116586	MajorDMR-3-107598	29
chr4	74120376	74120854	MajorDMR-3-107599	6
chr4	74121600	74122110	MajorDMR-3-107600	3
chr4	74126465	74126875	MajorDMR-3-107601	3
chr4	74155723	74156126	MajorDMR-3-107602	5
chr4	74165132	74165917	MajorDMR-3-107603	28
chr4	74173491	74173964	MajorDMR-3-107604	4
chr4	74174853	74175325	MajorDMR-3-107605	4
chr4	74207482	74207512	MajorDMR-3-107606	2
chr4	74294227	74294595	MajorDMR-3-107607	2
chr4	74308157	74308719	MajorDMR-3-107608	6
chr4	74310981	74312404	MajorDMR-3-107609	9
chr4	74344523	74344773	MajorDMR-3-107610	2
chr4	74381597	74381972	MajorDMR-3-107611	2
chr4	74386845	74387470	MajorDMR-3-107612	6
chr4	74393855	74394406	MajorDMR-3-107613	5
chr4	74395531	74395851	MajorDMR-3-107614	2
chr4	74412870	74413221	MajorDMR-3-107615	3
chr4	74416408	74416604	MajorDMR-3-107616	4
chr4	74422869	74423531	MajorDMR-3-107617	6
chr4	74427207	74427413	MajorDMR-3-107618	3
chr4	74443891	74444307	MajorDMR-3-107619	4
chr4	74482381	74482565	MajorDMR-3-107620	3
chr4	74516715	74517188	MajorDMR-3-107621	4
chr4	74532620	74532981	MajorDMR-3-107622	5
chr4	74533994	74535364	MajorDMR-3-107623	23
chr4	74539700	74539764	MajorDMR-3-107624	5
chr4	74542815	74542973	MajorDMR-3-107625	2
chr4	74544721	74545030	MajorDMR-3-107626	6
chr4	74547158	74547572	MajorDMR-3-107627	4
chr4	74555183	74555613	MajorDMR-3-107628	3
chr4	74562020	74562141	MajorDMR-3-107629	3
chr4	74564329	74565032	MajorDMR-3-107630	6
chr4	74573760	74574066	MajorDMR-3-107631	6
chr4	74577494	74577844	MajorDMR-3-107632	2
chr4	74588433	74588917	MajorDMR-3-107633	3
chr4	74617136	74617352	MajorDMR-3-107634	2
chr4	74628137	74628279	MajorDMR-3-107635	3
chr4	74734093	74734453	MajorDMR-3-107636	5
chr4	74752188	74752661	MajorDMR-3-107637	3
chr4	74784032	74784065	MajorDMR-3-107638	2
chr4	74964333	74964357	MajorDMR-3-107639	2
chr4	74975310	74975676	MajorDMR-3-107640	2
chr4	74977587	74978542	MajorDMR-3-107641	9
chr4	74979827	74980322	MajorDMR-3-107642	3
chr4	74982466	74983238	MajorDMR-3-107643	4
chr4	75024740	75024912	MajorDMR-3-107644	3
chr4	75033476	75033480	MajorDMR-3-107645	2
chr4	75054746	75054814	MajorDMR-3-107646	2
chr4	75071117	75071165	MajorDMR-3-107647	2
chr4	75071768	75072196	MajorDMR-3-107648	4
chr4	75072795	75073663	MajorDMR-3-107649	5
chr4	75074186	75074379	MajorDMR-3-107650	3
chr4	75081119	75081422	MajorDMR-3-107651	2
chr4	75089903	75090052	MajorDMR-3-107652	4
chr4	75092940	75093164	MajorDMR-3-107653	3
chr4	75240248	75240489	MajorDMR-3-107654	8
chr4	75349372	75349456	MajorDMR-3-107655	2
chr4	75371378	75371474	MajorDMR-3-107656	2
chr4	75402495	75402798	MajorDMR-3-107657	2
chr4	75409907	75410019	MajorDMR-3-107658	2
chr4	75618791	75618841	MajorDMR-3-107659	3
chr4	75663940	75664663	MajorDMR-3-107660	5
chr4	75694196	75694317	MajorDMR-3-107661	2
chr4	75719992	75720079	MajorDMR-3-107662	5
chr4	75755480	75755535	MajorDMR-3-107663	2
chr4	75809317	75809440	MajorDMR-3-107664	2
chr4	75857592	75857805	MajorDMR-3-107665	2
chr4	75860570	75861038	MajorDMR-3-107666	3
chr4	75866543	75868147	MajorDMR-3-107667	10
chr4	75876476	75876687	MajorDMR-3-107668	3
chr4	75894444	75894926	MajorDMR-3-107669	2
chr4	75925049	75925313	MajorDMR-3-107670	2
chr4	75937685	75937766	MajorDMR-3-107671	2
chr4	75946875	75946885	MajorDMR-3-107672	2
chr4	75950546	75950793	MajorDMR-3-107673	3
chr4	75952906	75953825	MajorDMR-3-107674	8
chr4	75963706	75964201	MajorDMR-3-107675	6
chr4	75972279	75972968	MajorDMR-3-107676	5
chr4	75973528	75974195	MajorDMR-3-107677	9
chr4	75978063	75978165	MajorDMR-3-107678	3
chr4	75978910	75979529	MajorDMR-3-107679	6
chr4	75983721	75983992	MajorDMR-3-107680	10
chr4	76063874	76064118	MajorDMR-3-107681	3
chr4	76066887	76068012	MajorDMR-3-107682	5
chr4	76071310	76071607	MajorDMR-3-107683	2
chr4	76072330	76072527	MajorDMR-3-107684	2
chr4	76076475	76077355	MajorDMR-3-107685	7
chr4	76083785	76084143	MajorDMR-3-107686	3
chr4	76112369	76112989	MajorDMR-3-107687	12
chr4	76116504	76116608	MajorDMR-3-107688	2
chr4	76143349	76143468	MajorDMR-3-107689	3
chr4	76230967	76232012	MajorDMR-3-107690	11
chr4	76232731	76232927	MajorDMR-3-107691	3
chr4	76246702	76246973	MajorDMR-3-107692	5
chr4	76255167	76256845	MajorDMR-3-107693	13
chr4	76258794	76258800	MajorDMR-3-107694	2
chr4	76263080	76263280	MajorDMR-3-107695	2
chr4	76268998	76269231	MajorDMR-3-107696	8
chr4	76269884	76270415	MajorDMR-3-107697	7
chr4	76272206	76272550	MajorDMR-3-107698	2
chr4	76297732	76297846	MajorDMR-3-107699	3
chr4	76321562	76321950	MajorDMR-3-107700	6
chr4	76342565	76342594	MajorDMR-3-107701	2
chr4	76351553	76352027	MajorDMR-3-107702	3
chr4	76352985	76353529	MajorDMR-3-107703	7
chr4	76359003	76359556	MajorDMR-3-107704	6
chr4	76385781	76386407	MajorDMR-3-107705	5
chr4	76397816	76398053	MajorDMR-3-107706	3
chr4	76406601	76406776	MajorDMR-3-107707	3
chr4	76416843	76417125	MajorDMR-3-107708	2
chr4	76422349	76422776	MajorDMR-3-107709	4
chr4	76423852	76423982	MajorDMR-3-107710	2
chr4	76434435	76434923	MajorDMR-3-107711	7
chr4	76519630	76519820	MajorDMR-3-107712	4
chr4	76537357	76537637	MajorDMR-3-107713	2
chr4	76546701	76546880	MajorDMR-3-107714	5
chr4	76554706	76554980	MajorDMR-3-107715	5
chr4	76611680	76612160	MajorDMR-3-107716	2
chr4	76670622	76670699	MajorDMR-3-107717	2
chr4	76677316	76677438	MajorDMR-3-107718	2
chr4	76764634	76764668	MajorDMR-3-107719	2
chr4	76770733	76771400	MajorDMR-3-107720	8
chr4	76815921	76816007	MajorDMR-3-107721	2
chr4	76841877	76842048	MajorDMR-3-107722	3
chr4	76870366	76870641	MajorDMR-3-107723	2
chr4	76919326	76919533	MajorDMR-3-107724	3
chr4	76924406	76924576	MajorDMR-3-107725	2
chr4	76930635	76930748	MajorDMR-3-107726	5
chr4	76933346	76933498	MajorDMR-3-107727	2
chr4	76996689	76997227	MajorDMR-3-107728	9
chr4	76999366	77001418	MajorDMR-3-107729	36
chr4	77002871	77003284	MajorDMR-3-107730	6
chr4	77006803	77007584	MajorDMR-3-107731	3
chr4	77008849	77009034	MajorDMR-3-107732	2
chr4	77026168	77026518	MajorDMR-3-107733	3
chr4	77027592	77027666	MajorDMR-3-107734	2
chr4	77092241	77092694	MajorDMR-3-107735	2
chr4	77107291	77107562	MajorDMR-3-107736	4
chr4	77113656	77114074	MajorDMR-3-107737	3
chr4	77115327	77115631	MajorDMR-3-107738	2
chr4	77125749	77125882	MajorDMR-3-107739	3
chr4	77129683	77129810	MajorDMR-3-107740	2
chr4	77159234	77159735	MajorDMR-3-107741	6
chr4	77166358	77166712	MajorDMR-3-107742	3
chr4	77173339	77173744	MajorDMR-3-107743	6
chr4	77178766	77178863	MajorDMR-3-107744	3
chr4	77183385	77183724	MajorDMR-3-107745	2
chr4	77217645	77217955	MajorDMR-3-107746	3
chr4	77218943	77219061	MajorDMR-3-107747	2
chr4	77235571	77236187	MajorDMR-3-107748	7
chr4	77272450	77272468	MajorDMR-3-107749	2
chr4	77295222	77295264	MajorDMR-3-107750	2
chr4	77341729	77341742	MajorDMR-3-107751	2
chr4	77347093	77347902	MajorDMR-3-107752	6
chr4	77367893	77368194	MajorDMR-3-107753	7
chr4	77432161	77432921	MajorDMR-3-107754	6
chr4	77452948	77453958	MajorDMR-3-107755	12
chr4	77505447	77506028	MajorDMR-3-107756	6
chr4	77506671	77506809	MajorDMR-3-107757	5
chr4	77507402	77508375	MajorDMR-3-107758	16
chr4	77509081	77509319	MajorDMR-3-107759	2
chr4	77510409	77512144	MajorDMR-3-107760	20
chr4	77515028	77515099	MajorDMR-3-107761	2
chr4	77532433	77532530	MajorDMR-3-107762	2
chr4	77542949	77543996	MajorDMR-3-107763	7
chr4	77544971	77545792	MajorDMR-3-107764	7
chr4	77569684	77569810	MajorDMR-3-107765	3
chr4	77576617	77579327	MajorDMR-3-107766	13
chr4	77579857	77580372	MajorDMR-3-107767	4
chr4	77607185	77607324	MajorDMR-3-107768	2
chr4	77608631	77609254	MajorDMR-3-107769	8
chr4	77611558	77611769	MajorDMR-3-107770	3
chr4	77617012	77617643	MajorDMR-3-107771	5
chr4	77618380	77618781	MajorDMR-3-107772	3
chr4	77622561	77622751	MajorDMR-3-107773	2
chr4	77630076	77631358	MajorDMR-3-107774	11
chr4	77631886	77632153	MajorDMR-3-107775	4
chr4	77636540	77637406	MajorDMR-3-107776	9
chr4	77639139	77639414	MajorDMR-3-107777	3
chr4	77644210	77644410	MajorDMR-3-107778	2
chr4	77657426	77658772	MajorDMR-3-107779	9
chr4	77674054	77674253	MajorDMR-3-107780	2
chr4	77674782	77674814	MajorDMR-3-107781	2
chr4	77679963	77680390	MajorDMR-3-107782	2
chr4	77681070	77682513	MajorDMR-3-107783	11
chr4	77687214	77688289	MajorDMR-3-107784	12
chr4	77698684	77699040	MajorDMR-3-107785	2
chr4	77700891	77701097	MajorDMR-3-107786	4
chr4	77720320	77720450	MajorDMR-3-107787	4
chr4	77724063	77724186	MajorDMR-3-107788	2
chr4	77732916	77734189	MajorDMR-3-107789	13
chr4	77743611	77743669	MajorDMR-3-107790	2
chr4	77794859	77795152	MajorDMR-3-107791	2
chr4	77817456	77818025	MajorDMR-3-107792	7
chr4	77819799	77820595	MajorDMR-3-107793	8
chr4	77822675	77824474	MajorDMR-3-107794	11
chr4	77854027	77854144	MajorDMR-3-107795	2
chr4	77864352	77864912	MajorDMR-3-107796	5
chr4	77868146	77869303	MajorDMR-3-107797	8
chr4	77883761	77884457	MajorDMR-3-107798	5
chr4	77889093	77889210	MajorDMR-3-107799	2
chr4	77890303	77890308	MajorDMR-3-107800	2
chr4	77904214	77904316	MajorDMR-3-107801	3
chr4	77908075	77908928	MajorDMR-3-107802	7
chr4	77914557	77914744	MajorDMR-3-107803	3
chr4	77915283	77915458	MajorDMR-3-107804	4
chr4	77916801	77916942	MajorDMR-3-107805	2
chr4	77940130	77940560	MajorDMR-3-107806	3
chr4	77942303	77943801	MajorDMR-3-107807	15
chr4	77944311	77945506	MajorDMR-3-107808	8
chr4	77949326	77950258	MajorDMR-3-107809	8
chr4	77959825	77959879	MajorDMR-3-107810	2
chr4	77966579	77966637	MajorDMR-3-107811	2
chr4	77969077	77969920	MajorDMR-3-107812	6
chr4	77972346	77972599	MajorDMR-3-107813	3
chr4	77973322	77974481	MajorDMR-3-107814	6
chr4	77978995	77979666	MajorDMR-3-107815	5
chr4	77982056	77982101	MajorDMR-3-107816	2
chr4	77984578	77984670	MajorDMR-3-107817	2
chr4	77985813	77986029	MajorDMR-3-107818	5
chr4	77990273	77991109	MajorDMR-3-107819	9
chr4	77991852	77992205	MajorDMR-3-107820	2
chr4	77993448	77993707	MajorDMR-3-107821	3
chr4	78012423	78012560	MajorDMR-3-107822	2
chr4	78013432	78014312	MajorDMR-3-107823	10
chr4	78020003	78020083	MajorDMR-3-107824	2
chr4	78049267	78049538	MajorDMR-3-107825	5
chr4	78063643	78063789	MajorDMR-3-107826	4
chr4	78080366	78081197	MajorDMR-3-107827	4
chr4	78081700	78081977	MajorDMR-3-107828	2
chr4	78083831	78084319	MajorDMR-3-107829	3
chr4	78085170	78085986	MajorDMR-3-107830	4
chr4	78089205	78089314	MajorDMR-3-107831	2
chr4	78090038	78090294	MajorDMR-3-107832	2
chr4	78091010	78091535	MajorDMR-3-107833	8
chr4	78103043	78103204	MajorDMR-3-107834	4
chr4	78105433	78105529	MajorDMR-3-107835	3
chr4	78107499	78107601	MajorDMR-3-107836	5
chr4	78110423	78111088	MajorDMR-3-107837	6
chr4	78119739	78119770	MajorDMR-3-107838	2
chr4	78122339	78122596	MajorDMR-3-107839	2
chr4	78140139	78140546	MajorDMR-3-107840	3
chr4	78196711	78196884	MajorDMR-3-107841	3
chr4	78232229	78232667	MajorDMR-3-107842	3
chr4	78313116	78313314	MajorDMR-3-107843	2
chr4	78316538	78316663	MajorDMR-3-107844	3
chr4	78355254	78355742	MajorDMR-3-107845	4
chr4	78409962	78410103	MajorDMR-3-107846	2
chr4	78413171	78413831	MajorDMR-3-107847	5
chr4	78429084	78429131	MajorDMR-3-107848	3
chr4	78462181	78462680	MajorDMR-3-107849	4
chr4	78465074	78465181	MajorDMR-3-107850	2
chr4	78482681	78482735	MajorDMR-3-107851	2
chr4	78485049	78485466	MajorDMR-3-107852	5
chr4	78503054	78503721	MajorDMR-3-107853	5
chr4	78505939	78506607	MajorDMR-3-107854	3
chr4	78507337	78508596	MajorDMR-3-107855	14
chr4	78509954	78510163	MajorDMR-3-107856	2
chr4	78511129	78511155	MajorDMR-3-107857	2
chr4	78514987	78515005	MajorDMR-3-107858	2
chr4	78540193	78540224	MajorDMR-3-107859	2
chr4	78632297	78632351	MajorDMR-3-107860	2
chr4	78650733	78650795	MajorDMR-3-107861	2
chr4	78678050	78678545	MajorDMR-3-107862	2
chr4	78691067	78691293	MajorDMR-3-107863	3
chr4	78691914	78692538	MajorDMR-3-107864	6
chr4	78714548	78714614	MajorDMR-3-107865	2
chr4	78732006	78732043	MajorDMR-3-107866	2
chr4	78750836	78751174	MajorDMR-3-107867	3
chr4	78785758	78785956	MajorDMR-3-107868	5
chr4	78800737	78801136	MajorDMR-3-107869	3
chr4	78802994	78803424	MajorDMR-3-107870	3
chr4	78878292	78878390	MajorDMR-3-107871	2
chr4	78881110	78881277	MajorDMR-3-107872	2
chr4	78892000	78892228	MajorDMR-3-107873	2
chr4	78958469	78959175	MajorDMR-3-107874	7
chr4	78983070	78984123	MajorDMR-3-107875	6
chr4	79000736	79001183	MajorDMR-3-107876	6
chr4	79012769	79013857	MajorDMR-3-107877	9
chr4	79042839	79043207	MajorDMR-3-107878	3
chr4	79052440	79052886	MajorDMR-3-107879	2
chr4	79066908	79067028	MajorDMR-3-107880	5
chr4	79092744	79093012	MajorDMR-3-107881	5
chr4	79123447	79123643	MajorDMR-3-107882	2
chr4	79149893	79149959	MajorDMR-3-107883	4
chr4	79212393	79212454	MajorDMR-3-107884	3
chr4	79221984	79222462	MajorDMR-3-107885	2
chr4	79228682	79228781	MajorDMR-3-107886	6
chr4	79232453	79232623	MajorDMR-3-107887	2
chr4	79234501	79234533	MajorDMR-3-107888	2
chr4	79235394	79235497	MajorDMR-3-107889	2
chr4	79262303	79262501	MajorDMR-3-107890	2
chr4	79488115	79488194	MajorDMR-3-107891	3
chr4	79522356	79522368	MajorDMR-3-107892	2
chr4	79542653	79543337	MajorDMR-3-107893	7
chr4	79543980	79544509	MajorDMR-3-107894	4
chr4	79557388	79557452	MajorDMR-3-107895	2
chr4	79658850	79659120	MajorDMR-3-107896	2
chr4	79723241	79723574	MajorDMR-3-107897	3
chr4	79734972	79735498	MajorDMR-3-107898	4
chr4	79828994	79829104	MajorDMR-3-107899	6
chr4	79843528	79843564	MajorDMR-3-107900	3
chr4	79858457	79858474	MajorDMR-3-107901	2
chr4	79858976	79859476	MajorDMR-3-107902	6
chr4	79875241	79875399	MajorDMR-3-107903	3
chr4	79881076	79881258	MajorDMR-3-107904	3
chr4	79883839	79884216	MajorDMR-3-107905	2
chr4	79949606	79949804	MajorDMR-3-107906	2
chr4	79970933	79971962	MajorDMR-3-107907	31
chr4	79972611	79972767	MajorDMR-3-107908	2
chr4	79992624	79992740	MajorDMR-3-107909	2
chr4	80106732	80107113	MajorDMR-3-107910	2
chr4	80109817	80109875	MajorDMR-3-107911	2
chr4	80119807	80120271	MajorDMR-3-107912	3
chr4	80127892	80128034	MajorDMR-3-107913	3
chr4	80130262	80130290	MajorDMR-3-107914	2
chr4	80130924	80132896	MajorDMR-3-107915	27
chr4	80135899	80136129	MajorDMR-3-107916	2
chr4	80156464	80156528	MajorDMR-3-107917	3
chr4	80158876	80158994	MajorDMR-3-107918	2
chr4	80266418	80266508	MajorDMR-3-107919	2
chr4	80321486	80321701	MajorDMR-3-107920	4
chr4	80377379	80377403	MajorDMR-3-107921	2
chr4	80434563	80434982	MajorDMR-3-107922	4
chr4	80436089	80436154	MajorDMR-3-107923	3
chr4	80444245	80444313	MajorDMR-3-107924	2
chr4	80447597	80448471	MajorDMR-3-107925	8
chr4	80450534	80450719	MajorDMR-3-107926	2
chr4	80466393	80466441	MajorDMR-3-107927	2
chr4	80497476	80497897	MajorDMR-3-107928	4
chr4	80519906	80520206	MajorDMR-3-107929	6
chr4	80543543	80543883	MajorDMR-3-107930	4
chr4	80569822	80569829	MajorDMR-3-107931	2
chr4	80599625	80600496	MajorDMR-3-107932	6
chr4	80618265	80618710	MajorDMR-3-107933	4
chr4	80623684	80624051	MajorDMR-3-107934	5
chr4	80790757	80791119	MajorDMR-3-107935	3
chr4	80793998	80794875	MajorDMR-3-107936	4
chr4	80795561	80795810	MajorDMR-3-107937	2
chr4	80836752	80836803	MajorDMR-3-107938	2
chr4	80837825	80838060	MajorDMR-3-107939	2
chr4	80918208	80918311	MajorDMR-3-107940	2
chr4	80925248	80925279	MajorDMR-3-107941	2
chr4	80955642	80956078	MajorDMR-3-107942	2
chr4	80956706	80957921	MajorDMR-3-107943	10
chr4	80988345	80988807	MajorDMR-3-107944	5
chr4	80992256	80993271	MajorDMR-3-107945	12
chr4	80994646	80995005	MajorDMR-3-107946	3
chr4	80998920	80998943	MajorDMR-3-107947	3
chr4	81056450	81056491	MajorDMR-3-107948	3
chr4	81101250	81101302	MajorDMR-3-107949	2
chr4	81124766	81126260	MajorDMR-3-107950	10
chr4	81127374	81128030	MajorDMR-3-107951	3
chr4	81128534	81130494	MajorDMR-3-107952	15
chr4	81216768	81216776	MajorDMR-3-107953	2
chr4	81229106	81229368	MajorDMR-3-107954	5
chr4	81467880	81468025	MajorDMR-3-107955	2
chr4	81635002	81635268	MajorDMR-3-107956	2
chr4	81705475	81705694	MajorDMR-3-107957	4
chr4	81774372	81774928	MajorDMR-3-107958	3
chr4	82006498	82006667	MajorDMR-3-107959	2
chr4	82009523	82010134	MajorDMR-3-107960	3
chr4	82025769	82025971	MajorDMR-3-107961	4
chr4	82087602	82087717	MajorDMR-3-107962	3
chr4	82104768	82104949	MajorDMR-3-107963	4
chr4	82134837	82135051	MajorDMR-3-107964	2
chr4	82137455	82137459	MajorDMR-3-107965	2
chr4	82146637	82147299	MajorDMR-3-107966	5
chr4	82149485	82149814	MajorDMR-3-107967	4
chr4	82151176	82152371	MajorDMR-3-107968	11
chr4	82172795	82172973	MajorDMR-3-107969	4
chr4	82239724	82240385	MajorDMR-3-107970	4
chr4	82252454	82252626	MajorDMR-3-107971	2
chr4	82256824	82257383	MajorDMR-3-107972	3
chr4	82271856	82272825	MajorDMR-3-107973	10
chr4	82287713	82288207	MajorDMR-3-107974	5
chr4	82290743	82291365	MajorDMR-3-107975	4
chr4	82340289	82340538	MajorDMR-3-107976	2
chr4	82342722	82343421	MajorDMR-3-107977	6
chr4	82350050	82350769	MajorDMR-3-107978	10
chr4	82391118	82391464	MajorDMR-3-107979	3
chr4	82422879	82423030	MajorDMR-3-107980	4
chr4	82441097	82441242	MajorDMR-3-107981	3
chr4	82486792	82486974	MajorDMR-3-107982	5
chr4	82507764	82508335	MajorDMR-3-107983	4
chr4	82533204	82534213	MajorDMR-3-107984	8
chr4	82555358	82555547	MajorDMR-3-107985	4
chr4	82569536	82570509	MajorDMR-3-107986	5
chr4	82572876	82573341	MajorDMR-3-107987	5
chr4	82582769	82582990	MajorDMR-3-107988	3
chr4	82588115	82588276	MajorDMR-3-107989	2
chr4	82643528	82644074	MajorDMR-3-107990	13
chr4	82674339	82674506	MajorDMR-3-107991	2
chr4	82675571	82675615	MajorDMR-3-107992	2
chr4	82729067	82729522	MajorDMR-3-107993	2
chr4	82733377	82733748	MajorDMR-3-107994	4
chr4	82735775	82736051	MajorDMR-3-107995	2
chr4	82736902	82738310	MajorDMR-3-107996	10
chr4	82751116	82751142	MajorDMR-3-107997	2
chr4	82758297	82758889	MajorDMR-3-107998	5
chr4	82887273	82887460	MajorDMR-3-107999	3
chr4	82936544	82936549	MajorDMR-3-108000	2
chr4	82949923	82950191	MajorDMR-3-108001	3
chr4	82951977	82953625	MajorDMR-3-108002	13
chr4	82963141	82963652	MajorDMR-3-108003	5
chr4	82964167	82964925	MajorDMR-3-108004	9
chr4	83024471	83024572	MajorDMR-3-108005	3
chr4	83047835	83048600	MajorDMR-3-108006	6
chr4	83167338	83168589	MajorDMR-3-108007	7
chr4	83179796	83179842	MajorDMR-3-108008	4
chr4	83206767	83206782	MajorDMR-3-108009	2
chr4	83271589	83272055	MajorDMR-3-108010	3
chr4	83283907	83283955	MajorDMR-3-108011	3
chr4	83341646	83342520	MajorDMR-3-108012	13
chr4	83377815	83378312	MajorDMR-3-108013	2
chr4	83380136	83380233	MajorDMR-3-108014	2
chr4	83384005	83384323	MajorDMR-3-108015	3
chr4	83406040	83406112	MajorDMR-3-108016	2
chr4	83415732	83417982	MajorDMR-3-108017	16
chr4	83424571	83424666	MajorDMR-3-108018	2
chr4	83429101	83429150	MajorDMR-3-108019	2
chr4	83430244	83430554	MajorDMR-3-108020	4
chr4	83444600	83444671	MajorDMR-3-108021	2
chr4	83450345	83450835	MajorDMR-3-108022	2
chr4	83481770	83482174	MajorDMR-3-108023	8
chr4	83485311	83486036	MajorDMR-3-108024	8
chr4	83490538	83490922	MajorDMR-3-108025	3
chr4	83510304	83510578	MajorDMR-3-108026	5
chr4	83516615	83516720	MajorDMR-3-108027	3
chr4	83523024	83523306	MajorDMR-3-108028	5
chr4	83532942	83532968	MajorDMR-3-108029	2
chr4	83554056	83554665	MajorDMR-3-108030	5
chr4	83555257	83555681	MajorDMR-3-108031	5
chr4	83556416	83556667	MajorDMR-3-108032	3
chr4	83559061	83559201	MajorDMR-3-108033	2
chr4	83561479	83561967	MajorDMR-3-108034	5
chr4	83590241	83591395	MajorDMR-3-108035	4
chr4	83599247	83599596	MajorDMR-3-108036	2
chr4	83600524	83600886	MajorDMR-3-108037	3
chr4	83604169	83604187	MajorDMR-3-108038	2
chr4	83639524	83640192	MajorDMR-3-108039	7
chr4	83653967	83655010	MajorDMR-3-108040	8
chr4	83655582	83655612	MajorDMR-3-108041	3
chr4	83665913	83666123	MajorDMR-3-108042	2
chr4	83669808	83670201	MajorDMR-3-108043	2
chr4	83673515	83673854	MajorDMR-3-108044	2
chr4	83676124	83676343	MajorDMR-3-108045	2
chr4	83700263	83700270	MajorDMR-3-108046	2
chr4	83703976	83704290	MajorDMR-3-108047	3
chr4	83705357	83705452	MajorDMR-3-108048	3
chr4	83708006	83708147	MajorDMR-3-108049	3
chr4	83708657	83708675	MajorDMR-3-108050	3
chr4	83711568	83711749	MajorDMR-3-108051	2
chr4	83717144	83717378	MajorDMR-3-108052	5
chr4	83721336	83721474	MajorDMR-3-108053	3
chr4	83724851	83725121	MajorDMR-3-108054	6
chr4	83726010	83726178	MajorDMR-3-108055	4
chr4	83736641	83736922	MajorDMR-3-108056	3
chr4	83765537	83765691	MajorDMR-3-108057	3
chr4	83772353	83772669	MajorDMR-3-108058	2
chr4	83828760	83829089	MajorDMR-3-108059	3
chr4	83855358	83855368	MajorDMR-3-108060	2
chr4	83889790	83890118	MajorDMR-3-108061	4
chr4	83943463	83944612	MajorDMR-3-108062	4
chr4	83946135	83946417	MajorDMR-3-108063	4
chr4	83947348	83947585	MajorDMR-3-108064	9
chr4	83957605	83957780	MajorDMR-3-108065	3
chr4	83961278	83961473	MajorDMR-3-108066	2
chr4	84030304	84030682	MajorDMR-3-108067	6
chr4	84067788	84068378	MajorDMR-3-108068	3
chr4	84130199	84130224	MajorDMR-3-108069	2
chr4	84177904	84178147	MajorDMR-3-108070	7
chr4	84179068	84179168	MajorDMR-3-108071	2
chr4	84256714	84256773	MajorDMR-3-108072	3
chr4	84299717	84300092	MajorDMR-3-108073	6
chr4	84302435	84303105	MajorDMR-3-108074	5
chr4	84304294	84304975	MajorDMR-3-108075	4
chr4	84371094	84371211	MajorDMR-3-108076	2
chr4	84383745	84383901	MajorDMR-3-108077	2
chr4	84394214	84395101	MajorDMR-3-108078	10
chr4	84395647	84395926	MajorDMR-3-108079	5
chr4	84404124	84404310	MajorDMR-3-108080	2
chr4	84428086	84428539	MajorDMR-3-108081	7
chr4	84435742	84436164	MajorDMR-3-108082	2
chr4	84450907	84451096	MajorDMR-3-108083	3
chr4	84451839	84452290	MajorDMR-3-108084	2
chr4	84455794	84456185	MajorDMR-3-108085	4
chr4	84458148	84458218	MajorDMR-3-108086	3
chr4	84473360	84473817	MajorDMR-3-108087	4
chr4	84477428	84477929	MajorDMR-3-108088	2
chr4	84479492	84479918	MajorDMR-3-108089	3
chr4	84480829	84480911	MajorDMR-3-108090	2
chr4	84482622	84482852	MajorDMR-3-108091	2
chr4	84552382	84552387	MajorDMR-3-108092	2
chr4	84576051	84576107	MajorDMR-3-108093	2
chr4	84599148	84599388	MajorDMR-3-108094	3
chr4	84685264	84685441	MajorDMR-3-108095	6
chr4	84730367	84730423	MajorDMR-3-108096	2
chr4	84791047	84791189	MajorDMR-3-108097	2
chr4	84955889	84956060	MajorDMR-3-108098	2
chr4	84990303	84990480	MajorDMR-3-108099	4
chr4	85108429	85108661	MajorDMR-3-108100	5
chr4	85139253	85139517	MajorDMR-3-108101	4
chr4	85148271	85148382	MajorDMR-3-108102	3
chr4	85283447	85284130	MajorDMR-3-108103	8
chr4	85489740	85490832	MajorDMR-3-108104	6
chr4	85494567	85494646	MajorDMR-3-108105	2
chr4	85495417	85496113	MajorDMR-3-108106	8
chr4	85500503	85500693	MajorDMR-3-108107	3
chr4	85505376	85505850	MajorDMR-3-108108	6
chr4	85531646	85531915	MajorDMR-3-108109	2
chr4	85565265	85565302	MajorDMR-3-108110	2
chr4	85580349	85580416	MajorDMR-3-108111	2
chr4	85581476	85582521	MajorDMR-3-108112	4
chr4	85584717	85585841	MajorDMR-3-108113	4
chr4	85588639	85588909	MajorDMR-3-108114	4
chr4	85593242	85593287	MajorDMR-3-108115	3
chr4	85593836	85593975	MajorDMR-3-108116	5
chr4	85599869	85601322	MajorDMR-3-108117	19
chr4	85604327	85605645	MajorDMR-3-108118	17
chr4	85606205	85606481	MajorDMR-3-108119	3
chr4	85607873	85607970	MajorDMR-3-108120	4
chr4	85609612	85609983	MajorDMR-3-108121	3
chr4	85611458	85612213	MajorDMR-3-108122	11
chr4	85612885	85614158	MajorDMR-3-108123	11
chr4	85615414	85615570	MajorDMR-3-108124	3
chr4	85616136	85616229	MajorDMR-3-108125	2
chr4	85619993	85620702	MajorDMR-3-108126	5
chr4	85630001	85630037	MajorDMR-3-108127	2
chr4	85635840	85636098	MajorDMR-3-108128	6
chr4	85672280	85672339	MajorDMR-3-108129	2
chr4	85693855	85694542	MajorDMR-3-108130	3
chr4	85724765	85724978	MajorDMR-3-108131	3
chr4	85727918	85728343	MajorDMR-3-108132	2
chr4	85729094	85729948	MajorDMR-3-108133	3
chr4	85738408	85738579	MajorDMR-3-108134	3
chr4	85769453	85769975	MajorDMR-3-108135	4
chr4	85779964	85780253	MajorDMR-3-108136	2
chr4	85792879	85792945	MajorDMR-3-108137	2
chr4	85826700	85826709	MajorDMR-3-108138	2
chr4	85828962	85829339	MajorDMR-3-108139	3
chr4	85833106	85834536	MajorDMR-3-108140	10
chr4	85839746	85839783	MajorDMR-3-108141	2
chr4	85841073	85842355	MajorDMR-3-108142	7
chr4	85853354	85853956	MajorDMR-3-108143	3
chr4	85860376	85860581	MajorDMR-3-108144	3
chr4	85863262	85863532	MajorDMR-3-108145	2
chr4	85866863	85867215	MajorDMR-3-108146	3
chr4	85881536	85881851	MajorDMR-3-108147	6
chr4	85883692	85883700	MajorDMR-3-108148	2
chr4	85915582	85915722	MajorDMR-3-108149	2
chr4	86006425	86006640	MajorDMR-3-108150	3
chr4	86008120	86008581	MajorDMR-3-108151	2
chr4	86073285	86073728	MajorDMR-3-108152	2
chr4	86107940	86108092	MajorDMR-3-108153	2
chr4	86113346	86113603	MajorDMR-3-108154	5
chr4	86246232	86246334	MajorDMR-3-108155	2
chr4	86261509	86261640	MajorDMR-3-108156	2
chr4	86342037	86342312	MajorDMR-3-108157	6
chr4	86366036	86366514	MajorDMR-3-108158	4
chr4	86369804	86369950	MajorDMR-3-108159	4
chr4	86452148	86452211	MajorDMR-3-108160	2
chr4	86619820	86619874	MajorDMR-3-108161	3
chr4	86624366	86624419	MajorDMR-3-108162	2
chr4	86650018	86650580	MajorDMR-3-108163	4
chr4	86659947	86660116	MajorDMR-3-108164	2
chr4	86710554	86711086	MajorDMR-3-108165	6
chr4	86717874	86718528	MajorDMR-3-108166	7
chr4	86722876	86722907	MajorDMR-3-108167	2
chr4	86771028	86771702	MajorDMR-3-108168	5
chr4	86782151	86782331	MajorDMR-3-108169	2
chr4	86787466	86787844	MajorDMR-3-108170	2
chr4	86859307	86859771	MajorDMR-3-108171	5
chr4	86873712	86874276	MajorDMR-3-108172	3
chr4	86918850	86918912	MajorDMR-3-108173	2
chr4	86922264	86923452	MajorDMR-3-108174	12
chr4	86924085	86924590	MajorDMR-3-108175	8
chr4	86927703	86927726	MajorDMR-3-108176	2
chr4	86928319	86929207	MajorDMR-3-108177	8
chr4	86935097	86935157	MajorDMR-3-108178	2
chr4	86938407	86938453	MajorDMR-3-108179	2
chr4	86955944	86956162	MajorDMR-3-108180	2
chr4	86957313	86957429	MajorDMR-3-108181	3
chr4	86968998	86969645	MajorDMR-3-108182	3
chr4	86979090	86979146	MajorDMR-3-108183	2
chr4	87006713	87006948	MajorDMR-3-108184	3
chr4	87028228	87028603	MajorDMR-3-108185	5
chr4	87062705	87063159	MajorDMR-3-108186	2
chr4	87072250	87072526	MajorDMR-3-108187	4
chr4	87081795	87082242	MajorDMR-3-108188	3
chr4	87091236	87091281	MajorDMR-3-108189	3
chr4	87092139	87092222	MajorDMR-3-108190	4
chr4	87105428	87106407	MajorDMR-3-108191	9
chr4	87108064	87108608	MajorDMR-3-108192	3
chr4	87113018	87113241	MajorDMR-3-108193	3
chr4	87131817	87131898	MajorDMR-3-108194	2
chr4	87132740	87133177	MajorDMR-3-108195	2
chr4	87142874	87143521	MajorDMR-3-108196	5
chr4	87154739	87155041	MajorDMR-3-108197	3
chr4	87168989	87169852	MajorDMR-3-108198	7
chr4	87200511	87201014	MajorDMR-3-108199	4
chr4	87204647	87204672	MajorDMR-3-108200	2
chr4	87214874	87215233	MajorDMR-3-108201	6
chr4	87221938	87222350	MajorDMR-3-108202	2
chr4	87225180	87225378	MajorDMR-3-108203	3
chr4	87230641	87230947	MajorDMR-3-108204	3
chr4	87259291	87260484	MajorDMR-3-108205	4
chr4	87266832	87267831	MajorDMR-3-108206	5
chr4	87305259	87305663	MajorDMR-3-108207	6
chr4	87313453	87314337	MajorDMR-3-108208	8
chr4	87323162	87323503	MajorDMR-3-108209	3
chr4	87327309	87328522	MajorDMR-3-108210	6
chr4	87332023	87332385	MajorDMR-3-108211	3
chr4	87337205	87337577	MajorDMR-3-108212	4
chr4	87340216	87340410	MajorDMR-3-108213	2
chr4	87341040	87341142	MajorDMR-3-108214	2
chr4	87342288	87343144	MajorDMR-3-108215	11
chr4	87362496	87362589	MajorDMR-3-108216	3
chr4	87411834	87412138	MajorDMR-3-108217	4
chr4	87423293	87423476	MajorDMR-3-108218	2
chr4	87438388	87438757	MajorDMR-3-108219	11
chr4	87439277	87439337	MajorDMR-3-108220	2
chr4	87443520	87443680	MajorDMR-3-108221	2
chr4	87464247	87464613	MajorDMR-3-108222	2
chr4	87485871	87486284	MajorDMR-3-108223	6
chr4	87490625	87490911	MajorDMR-3-108224	2
chr4	87497921	87498321	MajorDMR-3-108225	6
chr4	87509977	87510200	MajorDMR-3-108226	3
chr4	87510929	87511179	MajorDMR-3-108227	2
chr4	87514124	87514278	MajorDMR-3-108228	3
chr4	87533730	87533897	MajorDMR-3-108229	2
chr4	87577725	87578345	MajorDMR-3-108230	13
chr4	87597224	87597524	MajorDMR-3-108231	4
chr4	87598686	87598766	MajorDMR-3-108232	3
chr4	87620430	87620618	MajorDMR-3-108233	2
chr4	87651376	87652079	MajorDMR-3-108234	18
chr4	87671915	87672095	MajorDMR-3-108235	3
chr4	87701658	87702110	MajorDMR-3-108236	2
chr4	87716505	87716523	MajorDMR-3-108237	2
chr4	87748785	87748894	MajorDMR-3-108238	3
chr4	87759195	87759575	MajorDMR-3-108239	3
chr4	87786201	87786232	MajorDMR-3-108240	2
chr4	87812052	87812763	MajorDMR-3-108241	7
chr4	87814325	87814466	MajorDMR-3-108242	3
chr4	87829513	87829967	MajorDMR-3-108243	3
chr4	87834211	87834473	MajorDMR-3-108244	5
chr4	87835077	87835293	MajorDMR-3-108245	5
chr4	87857187	87858052	MajorDMR-3-108246	15
chr4	87871988	87872568	MajorDMR-3-108247	9
chr4	87930187	87930923	MajorDMR-3-108248	5
chr4	87933054	87933637	MajorDMR-3-108249	3
chr4	87938605	87939239	MajorDMR-3-108250	9
chr4	87941451	87941471	MajorDMR-3-108251	2
chr4	87947567	87948727	MajorDMR-3-108252	11
chr4	87951399	87952423	MajorDMR-3-108253	17
chr4	87954825	87955177	MajorDMR-3-108254	2
chr4	87958623	87960140	MajorDMR-3-108255	7
chr4	87962754	87963219	MajorDMR-3-108256	3
chr4	87970397	87970963	MajorDMR-3-108257	8
chr4	87976570	87976767	MajorDMR-3-108258	2
chr4	87977524	87978040	MajorDMR-3-108259	5
chr4	87979121	87980346	MajorDMR-3-108260	9
chr4	87984344	87984611	MajorDMR-3-108261	3
chr4	87985827	87986761	MajorDMR-3-108262	15
chr4	87988422	87988596	MajorDMR-3-108263	2
chr4	87989747	87990407	MajorDMR-3-108264	4
chr4	87997535	87998349	MajorDMR-3-108265	4
chr4	88014448	88015049	MajorDMR-3-108266	3
chr4	88018331	88018442	MajorDMR-3-108267	3
chr4	88022326	88023170	MajorDMR-3-108268	9
chr4	88024037	88024682	MajorDMR-3-108269	3
chr4	88025716	88025734	MajorDMR-3-108270	2
chr4	88039066	88039462	MajorDMR-3-108271	2
chr4	88040747	88042984	MajorDMR-3-108272	27
chr4	88044581	88045290	MajorDMR-3-108273	7
chr4	88052013	88052274	MajorDMR-3-108274	3
chr4	88053966	88054899	MajorDMR-3-108275	11
chr4	88084713	88084947	MajorDMR-3-108276	3
chr4	88123830	88124107	MajorDMR-3-108277	3
chr4	88138610	88138788	MajorDMR-3-108278	3
chr4	88139924	88140221	MajorDMR-3-108279	6
chr4	88145392	88145579	MajorDMR-3-108280	3
chr4	88146615	88146992	MajorDMR-3-108281	2
chr4	88147570	88147671	MajorDMR-3-108282	7
chr4	88156436	88156484	MajorDMR-3-108283	3
chr4	88157520	88157978	MajorDMR-3-108284	8
chr4	88165165	88165223	MajorDMR-3-108285	2
chr4	88170240	88171014	MajorDMR-3-108286	3
chr4	88191940	88192317	MajorDMR-3-108287	8
chr4	88193431	88193543	MajorDMR-3-108288	2
chr4	88194398	88195396	MajorDMR-3-108289	8
chr4	88196374	88196749	MajorDMR-3-108290	3
chr4	88212720	88212786	MajorDMR-3-108291	5
chr4	88214018	88214372	MajorDMR-3-108292	5
chr4	88215251	88215333	MajorDMR-3-108293	2
chr4	88241254	88242307	MajorDMR-3-108294	6
chr4	88275387	88275415	MajorDMR-3-108295	3
chr4	88280128	88280186	MajorDMR-3-108296	2
chr4	88311234	88311470	MajorDMR-3-108297	2
chr4	88350008	88350020	MajorDMR-3-108298	2
chr4	88365061	88365299	MajorDMR-3-108299	3
chr4	88443326	88443667	MajorDMR-3-108300	2
chr4	88460984	88461370	MajorDMR-3-108301	3
chr4	88463484	88463632	MajorDMR-3-108302	5
chr4	88464995	88465342	MajorDMR-3-108303	3
chr4	88477175	88477633	MajorDMR-3-108304	3
chr4	88488728	88488770	MajorDMR-3-108305	4
chr4	88496362	88496795	MajorDMR-3-108306	3
chr4	88506097	88506193	MajorDMR-3-108307	4
chr4	88541319	88541515	MajorDMR-3-108308	2
chr4	88547975	88549394	MajorDMR-3-108309	27
chr4	88550692	88550728	MajorDMR-3-108310	2
chr4	88552432	88552570	MajorDMR-3-108311	3
chr4	88559654	88559686	MajorDMR-3-108312	2
chr4	88560385	88561221	MajorDMR-3-108313	3
chr4	88562850	88563034	MajorDMR-3-108314	3
chr4	88569053	88569077	MajorDMR-3-108315	2
chr4	88585900	88585910	MajorDMR-3-108316	2
chr4	88588146	88588159	MajorDMR-3-108317	2
chr4	88590736	88591295	MajorDMR-3-108318	6
chr4	88598815	88599372	MajorDMR-3-108319	7
chr4	88639291	88639531	MajorDMR-3-108320	4
chr4	88668519	88669257	MajorDMR-3-108321	4
chr4	88682622	88682699	MajorDMR-3-108322	3
chr4	88703237	88703355	MajorDMR-3-108323	3
chr4	88749843	88750000	MajorDMR-3-108324	3
chr4	88756417	88756436	MajorDMR-3-108325	2
chr4	88759255	88759603	MajorDMR-3-108326	3
chr4	88883991	88883995	MajorDMR-3-108327	2
chr4	88888459	88889393	MajorDMR-3-108328	12
chr4	88941888	88941969	MajorDMR-3-108329	3
chr4	88965941	88965952	MajorDMR-3-108330	2
chr4	89149030	89149627	MajorDMR-3-108331	6
chr4	89150555	89151365	MajorDMR-3-108332	8
chr4	89154678	89154951	MajorDMR-3-108333	5
chr4	89171774	89172726	MajorDMR-3-108334	11
chr4	89253644	89253723	MajorDMR-3-108335	3
chr4	89262919	89263267	MajorDMR-3-108336	4
chr4	89303458	89303735	MajorDMR-3-108337	2
chr4	89377616	89377771	MajorDMR-3-108338	6
chr4	89394239	89395235	MajorDMR-3-108339	7
chr4	89520089	89520138	MajorDMR-3-108340	2
chr4	89537866	89538246	MajorDMR-3-108341	3
chr4	89544454	89544732	MajorDMR-3-108342	3
chr4	89581633	89581651	MajorDMR-3-108343	3
chr4	89607913	89607953	MajorDMR-3-108344	2
chr4	89612378	89612690	MajorDMR-3-108345	7
chr4	89619811	89619838	MajorDMR-3-108346	2
chr4	89621492	89621920	MajorDMR-3-108347	6
chr4	89625466	89626173	MajorDMR-3-108348	5
chr4	89642822	89643856	MajorDMR-3-108349	11
chr4	89647979	89648301	MajorDMR-3-108350	6
chr4	89648863	89649132	MajorDMR-3-108351	2
chr4	89652513	89653021	MajorDMR-3-108352	3
chr4	89658530	89659732	MajorDMR-3-108353	9
chr4	89673007	89673882	MajorDMR-3-108354	8
chr4	89675034	89675057	MajorDMR-3-108355	2
chr4	89676369	89676381	MajorDMR-3-108356	2
chr4	89677896	89678086	MajorDMR-3-108357	2
chr4	89683428	89683594	MajorDMR-3-108358	2
chr4	89706203	89707997	MajorDMR-3-108359	12
chr4	89708831	89708920	MajorDMR-3-108360	2
chr4	89709918	89710042	MajorDMR-3-108361	2
chr4	89710825	89711043	MajorDMR-3-108362	3
chr4	89712253	89712877	MajorDMR-3-108363	5
chr4	89743495	89743821	MajorDMR-3-108364	4
chr4	89747454	89747905	MajorDMR-3-108365	4
chr4	89751992	89752388	MajorDMR-3-108366	4
chr4	89818311	89818767	MajorDMR-3-108367	4
chr4	89833149	89833583	MajorDMR-3-108368	2
chr4	89847136	89847318	MajorDMR-3-108369	5
chr4	89902901	89903091	MajorDMR-3-108370	2
chr4	89907376	89907780	MajorDMR-3-108371	9
chr4	89912151	89912173	MajorDMR-3-108372	2
chr4	89970477	89970555	MajorDMR-3-108373	2
chr4	89976019	89976369	MajorDMR-3-108374	2
chr4	89977651	89978733	MajorDMR-3-108375	5
chr4	90025834	90026083	MajorDMR-3-108376	4
chr4	90030913	90031259	MajorDMR-3-108377	4
chr4	90034326	90034520	MajorDMR-3-108378	6
chr4	90036140	90036975	MajorDMR-3-108379	9
chr4	90085724	90085932	MajorDMR-3-108380	2
chr4	90116431	90116532	MajorDMR-3-108381	2
chr4	90143919	90143975	MajorDMR-3-108382	2
chr4	90148434	90148594	MajorDMR-3-108383	3
chr4	90167217	90167519	MajorDMR-3-108384	6
chr4	90190355	90190964	MajorDMR-3-108385	5
chr4	90332272	90332343	MajorDMR-3-108386	2
chr4	90332980	90333099	MajorDMR-3-108387	2
chr4	90333778	90334148	MajorDMR-3-108388	3
chr4	90338311	90338443	MajorDMR-3-108389	2
chr4	90359562	90359582	MajorDMR-3-108390	2
chr4	90392121	90392593	MajorDMR-3-108391	5
chr4	90408951	90409083	MajorDMR-3-108392	4
chr4	90449068	90449110	MajorDMR-3-108393	2
chr4	90456546	90456793	MajorDMR-3-108394	3
chr4	90496342	90496563	MajorDMR-3-108395	2
chr4	90531238	90531663	MajorDMR-3-108396	2
chr4	90584870	90584879	MajorDMR-3-108397	3
chr4	90624341	90624557	MajorDMR-3-108398	5
chr4	90625118	90625990	MajorDMR-3-108399	6
chr4	90633785	90634835	MajorDMR-3-108400	7
chr4	90635406	90635940	MajorDMR-3-108401	9
chr4	90636491	90636895	MajorDMR-3-108402	6
chr4	90637499	90639130	MajorDMR-3-108403	7
chr4	90644343	90646493	MajorDMR-3-108404	16
chr4	90655821	90656621	MajorDMR-3-108405	7
chr4	90665701	90665768	MajorDMR-3-108406	3
chr4	90683660	90684049	MajorDMR-3-108407	5
chr4	90687807	90687867	MajorDMR-3-108408	2
chr4	90689066	90689072	MajorDMR-3-108409	2
chr4	90691964	90693267	MajorDMR-3-108410	8
chr4	90694878	90695126	MajorDMR-3-108411	4
chr4	90709739	90710121	MajorDMR-3-108412	2
chr4	90710817	90710994	MajorDMR-3-108413	3
chr4	90721900	90722125	MajorDMR-3-108414	2
chr4	90725072	90725136	MajorDMR-3-108415	2
chr4	90737533	90737786	MajorDMR-3-108416	3
chr4	90760840	90761324	MajorDMR-3-108417	2
chr4	90765656	90765861	MajorDMR-3-108418	3
chr4	90793819	90794186	MajorDMR-3-108419	3
chr4	90823699	90823706	MajorDMR-3-108420	2
chr4	90857171	90857607	MajorDMR-3-108421	6
chr4	90860578	90860723	MajorDMR-3-108422	3
chr4	90867453	90867468	MajorDMR-3-108423	2
chr4	90872688	90872802	MajorDMR-3-108424	4
chr4	90883836	90884594	MajorDMR-3-108425	4
chr4	90913271	90913674	MajorDMR-3-108426	4
chr4	90922400	90924694	MajorDMR-3-108427	16
chr4	90946719	90947223	MajorDMR-3-108428	3
chr4	90951566	90952884	MajorDMR-3-108429	9
chr4	90961204	90961345	MajorDMR-3-108430	2
chr4	91002307	91002794	MajorDMR-3-108431	5
chr4	91017837	91017957	MajorDMR-3-108432	2
chr4	91032868	91033047	MajorDMR-3-108433	2
chr4	91037717	91038727	MajorDMR-3-108434	4
chr4	91039382	91039895	MajorDMR-3-108435	4
chr4	91042843	91043839	MajorDMR-3-108436	10
chr4	91044418	91044470	MajorDMR-3-108437	2
chr4	91050528	91050572	MajorDMR-3-108438	2
chr4	91051328	91051457	MajorDMR-3-108439	2
chr4	91159772	91159817	MajorDMR-3-108440	3
chr4	91211461	91211890	MajorDMR-3-108441	5
chr4	91338156	91338168	MajorDMR-3-108442	2
chr4	91396770	91397465	MajorDMR-3-108443	4
chr4	91434338	91435357	MajorDMR-3-108444	9
chr4	91438579	91438853	MajorDMR-3-108445	2
chr4	91453418	91454344	MajorDMR-3-108446	13
chr4	91473700	91473712	MajorDMR-3-108447	2
chr4	91674727	91674904	MajorDMR-3-108448	2
chr4	91702253	91702344	MajorDMR-3-108449	2
chr4	91743536	91743635	MajorDMR-3-108450	2
chr4	92013320	92013678	MajorDMR-3-108451	2
chr4	92142087	92142131	MajorDMR-3-108452	2
chr4	92143333	92143460	MajorDMR-3-108453	4
chr4	92184190	92184367	MajorDMR-3-108454	2
chr4	92190073	92190081	MajorDMR-3-108455	2
chr4	92193760	92194376	MajorDMR-3-108456	4
chr4	92199288	92199322	MajorDMR-3-108457	2
chr4	92219539	92220088	MajorDMR-3-108458	3
chr4	92508742	92509346	MajorDMR-3-108459	4
chr4	92538098	92538662	MajorDMR-3-108460	3
chr4	92539586	92539621	MajorDMR-3-108461	2
chr4	92570805	92570890	MajorDMR-3-108462	2
chr4	92683527	92683606	MajorDMR-3-108463	2
chr4	92801622	92801789	MajorDMR-3-108464	2
chr4	92866186	92866376	MajorDMR-3-108465	2
chr4	93418995	93419008	MajorDMR-3-108466	2
chr4	93450234	93450250	MajorDMR-3-108467	3
chr4	93636906	93636934	MajorDMR-3-108468	2
chr4	93678974	93678993	MajorDMR-3-108469	2
chr4	93683825	93684204	MajorDMR-3-108470	2
chr4	93685139	93685311	MajorDMR-3-108471	3
chr4	93691891	93692051	MajorDMR-3-108472	6
chr4	93713464	93714321	MajorDMR-3-108473	7
chr4	93752552	93752644	MajorDMR-3-108474	2
chr4	93812798	93812895	MajorDMR-3-108475	2
chr4	93882886	93883891	MajorDMR-3-108476	7
chr4	93891155	93891394	MajorDMR-3-108477	2
chr4	94091977	94092176	MajorDMR-3-108478	3
chr4	94157532	94157612	MajorDMR-3-108479	2
chr4	94214054	94214084	MajorDMR-3-108480	2
chr4	94215999	94216559	MajorDMR-3-108481	4
chr4	94329235	94329357	MajorDMR-3-108482	2
chr4	94416670	94416808	MajorDMR-3-108483	3
chr4	94422533	94422728	MajorDMR-3-108484	2
chr4	94423301	94424305	MajorDMR-3-108485	6
chr4	94514300	94514345	MajorDMR-3-108486	2
chr4	94639133	94639203	MajorDMR-3-108487	5
chr4	94705828	94706231	MajorDMR-3-108488	2
chr4	94712446	94712650	MajorDMR-3-108489	2
chr4	94715601	94715748	MajorDMR-3-108490	5
chr4	94721366	94721401	MajorDMR-3-108491	2
chr4	95233482	95233540	MajorDMR-3-108492	3
chr4	95326110	95326298	MajorDMR-3-108493	2
chr4	95327760	95328063	MajorDMR-3-108494	2
chr4	95556997	95557753	MajorDMR-3-108495	7
chr4	95559164	95559573	MajorDMR-3-108496	3
chr4	95641249	95641712	MajorDMR-3-108497	5
chr4	95688121	95688723	MajorDMR-3-108498	4
chr4	95711978	95712056	MajorDMR-3-108499	2
chr4	95810722	95811312	MajorDMR-3-108500	3
chr4	95828333	95828413	MajorDMR-3-108501	2
chr4	95942960	95943448	MajorDMR-3-108502	9
chr4	95959493	95960214	MajorDMR-3-108503	6
chr4	95970842	95970894	MajorDMR-3-108504	2
chr4	96050274	96051630	MajorDMR-3-108505	12
chr4	96074389	96074722	MajorDMR-3-108506	5
chr4	96103100	96103476	MajorDMR-3-108507	2
chr4	96109445	96109461	MajorDMR-3-108508	2
chr4	96127764	96127874	MajorDMR-3-108509	4
chr4	96128783	96128876	MajorDMR-3-108510	2
chr4	96133770	96134259	MajorDMR-3-108511	11
chr4	96156886	96156903	MajorDMR-3-108512	2
chr4	96162153	96162346	MajorDMR-3-108513	2
chr4	96176788	96177420	MajorDMR-3-108514	7
chr4	96204390	96204802	MajorDMR-3-108515	9
chr4	96215419	96215969	MajorDMR-3-108516	6
chr4	96216487	96216828	MajorDMR-3-108517	2
chr4	96238998	96239090	MajorDMR-3-108518	2
chr4	96240091	96240106	MajorDMR-3-108519	2
chr4	96241742	96242548	MajorDMR-3-108520	7
chr4	96275227	96275285	MajorDMR-3-108521	2
chr4	96307824	96307947	MajorDMR-3-108522	3
chr4	96338327	96338910	MajorDMR-3-108523	6
chr4	96340022	96340073	MajorDMR-3-108524	2
chr4	96366831	96367289	MajorDMR-3-108525	5
chr4	96384207	96384679	MajorDMR-3-108526	11
chr4	96390316	96390989	MajorDMR-3-108527	5
chr4	96391919	96392963	MajorDMR-3-108528	10
chr4	96418206	96418225	MajorDMR-3-108529	2
chr4	96441172	96441773	MajorDMR-3-108530	3
chr4	96465203	96465670	MajorDMR-3-108531	3
chr4	96471599	96472538	MajorDMR-3-108532	5
chr4	96555098	96555314	MajorDMR-3-108533	2
chr4	96557147	96557247	MajorDMR-3-108534	2
chr4	96622975	96622986	MajorDMR-3-108535	2
chr4	96641317	96641451	MajorDMR-3-108536	2
chr4	96643925	96644064	MajorDMR-3-108537	2
chr4	96649406	96649635	MajorDMR-3-108538	3
chr4	96691830	96692238	MajorDMR-3-108539	3
chr4	96701953	96702257	MajorDMR-3-108540	4
chr4	96715422	96715934	MajorDMR-3-108541	4
chr4	96719040	96719723	MajorDMR-3-108542	5
chr4	96751386	96751863	MajorDMR-3-108543	5
chr4	96792853	96793067	MajorDMR-3-108544	3
chr4	96797580	96797609	MajorDMR-3-108545	2
chr4	96798178	96798202	MajorDMR-3-108546	2
chr4	96799810	96800694	MajorDMR-3-108547	4
chr4	96808592	96808620	MajorDMR-3-108548	2
chr4	96832784	96832804	MajorDMR-3-108549	2
chr4	96883316	96883345	MajorDMR-3-108550	3
chr4	96995587	96995767	MajorDMR-3-108551	2
chr4	97021698	97021891	MajorDMR-3-108552	4
chr4	97107946	97107983	MajorDMR-3-108553	2
chr4	97184755	97184998	MajorDMR-3-108554	2
chr4	97185565	97185734	MajorDMR-3-108555	2
chr4	97236070	97236667	MajorDMR-3-108556	3
chr4	97240950	97241013	MajorDMR-3-108557	2
chr4	97289073	97289867	MajorDMR-3-108558	6
chr4	97445144	97445309	MajorDMR-3-108559	2
chr4	97547399	97547403	MajorDMR-3-108560	2
chr4	97707564	97708409	MajorDMR-3-108561	5
chr4	97762805	97763112	MajorDMR-3-108562	3
chr4	97816990	97817709	MajorDMR-3-108563	4
chr4	98053285	98053448	MajorDMR-3-108564	2
chr4	98122301	98122362	MajorDMR-3-108565	4
chr4	98138496	98138683	MajorDMR-3-108566	4
chr4	98156788	98156969	MajorDMR-3-108567	2
chr4	98174646	98175310	MajorDMR-3-108568	4
chr4	98195250	98195382	MajorDMR-3-108569	2
chr4	98312623	98312667	MajorDMR-3-108570	2
chr4	98321288	98321648	MajorDMR-3-108571	5
chr4	98353970	98354056	MajorDMR-3-108572	2
chr4	98361183	98361207	MajorDMR-3-108573	2
chr4	98427526	98427571	MajorDMR-3-108574	2
chr4	98596584	98596700	MajorDMR-3-108575	2
chr4	98640767	98641006	MajorDMR-3-108576	3
chr4	98643970	98644396	MajorDMR-3-108577	15
chr4	98667937	98669009	MajorDMR-3-108578	4
chr4	98698291	98698450	MajorDMR-3-108579	2
chr4	98700930	98701107	MajorDMR-3-108580	2
chr4	98702033	98702637	MajorDMR-3-108581	5
chr4	98719194	98719640	MajorDMR-3-108582	5
chr4	98732334	98732365	MajorDMR-3-108583	2
chr4	98733778	98734465	MajorDMR-3-108584	5
chr4	98739119	98739450	MajorDMR-3-108585	4
chr4	98814870	98815156	MajorDMR-3-108586	3
chr4	98815847	98816571	MajorDMR-3-108587	5
chr4	98818290	98818585	MajorDMR-3-108588	2
chr4	98824907	98825116	MajorDMR-3-108589	10
chr4	98826968	98827084	MajorDMR-3-108590	2
chr4	98863267	98863313	MajorDMR-3-108591	2
chr4	98918607	98918666	MajorDMR-3-108592	2
chr4	98953482	98953811	MajorDMR-3-108593	2
chr4	98989836	98989866	MajorDMR-3-108594	2
chr4	98990449	98990899	MajorDMR-3-108595	2
chr4	99005621	99005863	MajorDMR-3-108596	2
chr4	99010842	99011641	MajorDMR-3-108597	4
chr4	99015081	99015657	MajorDMR-3-108598	4
chr4	99022756	99022786	MajorDMR-3-108599	3
chr4	99034664	99035164	MajorDMR-3-108600	2
chr4	99065005	99065549	MajorDMR-3-108601	5
chr4	99125991	99126401	MajorDMR-3-108602	5
chr4	99147230	99147706	MajorDMR-3-108603	5
chr4	99151858	99152276	MajorDMR-3-108604	19
chr4	99152803	99153447	MajorDMR-3-108605	4
chr4	99162455	99162676	MajorDMR-3-108606	5
chr4	99164890	99165530	MajorDMR-3-108607	4
chr4	99184165	99184255	MajorDMR-3-108608	4
chr4	99196312	99196353	MajorDMR-3-108609	2
chr4	99214840	99214848	MajorDMR-3-108610	2
chr4	99220697	99220825	MajorDMR-3-108611	3
chr4	99234989	99235091	MajorDMR-3-108612	3
chr4	99258169	99258342	MajorDMR-3-108613	2
chr4	99262368	99262900	MajorDMR-3-108614	4
chr4	99266380	99267886	MajorDMR-3-108615	11
chr4	99276669	99277172	MajorDMR-3-108616	8
chr4	99283154	99283458	MajorDMR-3-108617	3
chr4	99321537	99321700	MajorDMR-3-108618	2
chr4	99329393	99329574	MajorDMR-3-108619	2
chr4	99343266	99343408	MajorDMR-3-108620	4
chr4	99344614	99344923	MajorDMR-3-108621	8
chr4	99364270	99364382	MajorDMR-3-108622	2
chr4	99367657	99368093	MajorDMR-3-108623	7
chr4	99369741	99369749	MajorDMR-3-108624	3
chr4	99378916	99378947	MajorDMR-3-108625	4
chr4	99385643	99385732	MajorDMR-3-108626	2
chr4	99388601	99388605	MajorDMR-3-108627	2
chr4	99403903	99404659	MajorDMR-3-108628	9
chr4	99405524	99405559	MajorDMR-3-108629	2
chr4	99406799	99408737	MajorDMR-3-108630	18
chr4	99419525	99419873	MajorDMR-3-108631	2
chr4	99428117	99428164	MajorDMR-3-108632	2
chr4	99431697	99432174	MajorDMR-3-108633	2
chr4	99452052	99452385	MajorDMR-3-108634	5
chr4	99457914	99458037	MajorDMR-3-108635	3
chr4	99460849	99461133	MajorDMR-3-108636	6
chr4	99465774	99465868	MajorDMR-3-108637	4
chr4	99470216	99470301	MajorDMR-3-108638	3
chr4	99476233	99476481	MajorDMR-3-108639	3
chr4	99477120	99477158	MajorDMR-3-108640	5
chr4	99478337	99478798	MajorDMR-3-108641	2
chr4	99489220	99489672	MajorDMR-3-108642	2
chr4	99490613	99490686	MajorDMR-3-108643	3
chr4	99491530	99492025	MajorDMR-3-108644	6
chr4	99493954	99494203	MajorDMR-3-108645	2
chr4	99500203	99500402	MajorDMR-3-108646	5
chr4	99509204	99509829	MajorDMR-3-108647	9
chr4	99529112	99529157	MajorDMR-3-108648	2
chr4	99547313	99547936	MajorDMR-3-108649	8
chr4	99552562	99552624	MajorDMR-3-108650	2
chr4	99555739	99555879	MajorDMR-3-108651	3
chr4	99562832	99562861	MajorDMR-3-108652	2
chr4	99564353	99564463	MajorDMR-3-108653	2
chr4	99569442	99570222	MajorDMR-3-108654	8
chr4	99571366	99571652	MajorDMR-3-108655	5
chr4	99572921	99574071	MajorDMR-3-108656	5
chr4	99580693	99582430	MajorDMR-3-108657	13
chr4	99582967	99582987	MajorDMR-3-108658	2
chr4	99584722	99585011	MajorDMR-3-108659	3
chr4	99594347	99594505	MajorDMR-3-108660	2
chr4	99621985	99622986	MajorDMR-3-108661	11
chr4	99630328	99630794	MajorDMR-3-108662	2
chr4	99647409	99647525	MajorDMR-3-108663	2
chr4	99666567	99666721	MajorDMR-3-108664	2
chr4	99693375	99693859	MajorDMR-3-108665	2
chr4	99701159	99701819	MajorDMR-3-108666	8
chr4	99708269	99708374	MajorDMR-3-108667	3
chr4	99796613	99797107	MajorDMR-3-108668	2
chr4	99814230	99814351	MajorDMR-3-108669	2
chr4	99853604	99854002	MajorDMR-3-108670	4
chr4	99858616	99858769	MajorDMR-3-108671	2
chr4	99859459	99859712	MajorDMR-3-108672	2
chr4	99884774	99886258	MajorDMR-3-108673	8
chr4	99887907	99888269	MajorDMR-3-108674	3
chr4	99888993	99888997	MajorDMR-3-108675	2
chr4	99918199	99918600	MajorDMR-3-108676	4
chr4	99998386	99998544	MajorDMR-3-108677	2
chr4	100011011	100011047	MajorDMR-3-108678	2
chr4	100012338	100012905	MajorDMR-3-108679	3
chr4	100034442	100034464	MajorDMR-3-108680	2
chr4	100101288	100101467	MajorDMR-3-108681	3
chr4	100101993	100102064	MajorDMR-3-108682	2
chr4	100126832	100126991	MajorDMR-3-108683	4
chr4	100325197	100325294	MajorDMR-3-108684	3
chr4	100388245	100388533	MajorDMR-3-108685	2
chr4	100394659	100395126	MajorDMR-3-108686	2
chr4	100404612	100404812	MajorDMR-3-108687	2
chr4	100416183	100416224	MajorDMR-3-108688	2
chr4	100427129	100427356	MajorDMR-3-108689	3
chr4	100432161	100432271	MajorDMR-3-108690	2
chr4	100445965	100445996	MajorDMR-3-108691	2
chr4	100482342	100482358	MajorDMR-3-108692	2
chr4	100504648	100504685	MajorDMR-3-108693	2
chr4	100538510	100538717	MajorDMR-3-108694	3
chr4	100552694	100552817	MajorDMR-3-108695	3
chr4	100571542	100571623	MajorDMR-3-108696	3
chr4	100574889	100577683	MajorDMR-3-108697	44
chr4	100578289	100578758	MajorDMR-3-108698	3
chr4	100579327	100579618	MajorDMR-3-108699	2
chr4	100583337	100583996	MajorDMR-3-108700	6
chr4	100664490	100665089	MajorDMR-3-108701	5
chr4	100676252	100676483	MajorDMR-3-108702	2
chr4	100677332	100677559	MajorDMR-3-108703	2
chr4	100680170	100680683	MajorDMR-3-108704	5
chr4	100681576	100682015	MajorDMR-3-108705	5
chr4	100692279	100692328	MajorDMR-3-108706	4
chr4	100729038	100729133	MajorDMR-3-108707	4
chr4	100730270	100730483	MajorDMR-3-108708	3
chr4	100731215	100731318	MajorDMR-3-108709	3
chr4	100734067	100734211	MajorDMR-3-108710	3
chr4	100743109	100743457	MajorDMR-3-108711	4
chr4	100814607	100814648	MajorDMR-3-108712	2
chr4	100816134	100816166	MajorDMR-3-108713	2
chr4	100854788	100855167	MajorDMR-3-108714	4
chr4	100868594	100868890	MajorDMR-3-108715	4
chr4	100872658	100873657	MajorDMR-3-108716	8
chr4	100889480	100889524	MajorDMR-3-108717	2
chr4	100897733	100897867	MajorDMR-3-108718	2
chr4	100913076	100913677	MajorDMR-3-108719	5
chr4	100918610	100918986	MajorDMR-3-108720	2
chr4	100942485	100942701	MajorDMR-3-108721	5
chr4	100956016	100956048	MajorDMR-3-108722	2
chr4	100962668	100963903	MajorDMR-3-108723	8
chr4	100970459	100970579	MajorDMR-3-108724	5
chr4	100972446	100972467	MajorDMR-3-108725	2
chr4	101000553	101001638	MajorDMR-3-108726	10
chr4	101014160	101014544	MajorDMR-3-108727	4
chr4	101110478	101110983	MajorDMR-3-108728	3
chr4	101126236	101126574	MajorDMR-3-108729	2
chr4	101340051	101340383	MajorDMR-3-108730	7
chr4	101341999	101342035	MajorDMR-3-108731	2
chr4	101344793	101346487	MajorDMR-3-108732	11
chr4	101366546	101366795	MajorDMR-3-108733	3
chr4	101404711	101405237	MajorDMR-3-108734	3
chr4	101430245	101431009	MajorDMR-3-108735	5
chr4	101470295	101470332	MajorDMR-3-108736	2
chr4	101495336	101495972	MajorDMR-3-108737	3
chr4	101501855	101501866	MajorDMR-3-108738	2
chr4	101503543	101503622	MajorDMR-3-108739	2
chr4	101511475	101511895	MajorDMR-3-108740	3
chr4	101516412	101516891	MajorDMR-3-108741	3
chr4	101524031	101524276	MajorDMR-3-108742	2
chr4	101565440	101565754	MajorDMR-3-108743	4
chr4	101573415	101573522	MajorDMR-3-108744	2
chr4	101582970	101583105	MajorDMR-3-108745	3
chr4	101596280	101596297	MajorDMR-3-108746	2
chr4	101602541	101602690	MajorDMR-3-108747	2
chr4	101625675	101625698	MajorDMR-3-108748	2
chr4	101630013	101630217	MajorDMR-3-108749	3
chr4	101658592	101658654	MajorDMR-3-108750	2
chr4	101691283	101691945	MajorDMR-3-108751	5
chr4	101715609	101715709	MajorDMR-3-108752	3
chr4	101730867	101730917	MajorDMR-3-108753	2
chr4	101740790	101742012	MajorDMR-3-108754	14
chr4	101745067	101745491	MajorDMR-3-108755	3
chr4	101746740	101746829	MajorDMR-3-108756	2
chr4	101747794	101748737	MajorDMR-3-108757	8
chr4	101750651	101750715	MajorDMR-3-108758	2
chr4	101757851	101758553	MajorDMR-3-108759	4
chr4	101770885	101771049	MajorDMR-3-108760	3
chr4	101785870	101788310	MajorDMR-3-108761	15
chr4	101874276	101875243	MajorDMR-3-108762	6
chr4	101875804	101876621	MajorDMR-3-108763	8
chr4	101877318	101877893	MajorDMR-3-108764	6
chr4	101879495	101879524	MajorDMR-3-108765	2
chr4	101882708	101883132	MajorDMR-3-108766	2
chr4	101888235	101888520	MajorDMR-3-108767	4
chr4	101890669	101890803	MajorDMR-3-108768	3
chr4	101891653	101891815	MajorDMR-3-108769	3
chr4	101900546	101901809	MajorDMR-3-108770	11
chr4	101928045	101928306	MajorDMR-3-108771	2
chr4	101940690	101940841	MajorDMR-3-108772	2
chr4	101942274	101942436	MajorDMR-3-108773	3
chr4	101943125	101943444	MajorDMR-3-108774	4
chr4	101944025	101944319	MajorDMR-3-108775	6
chr4	101946254	101946611	MajorDMR-3-108776	4
chr4	101951014	101951489	MajorDMR-3-108777	4
chr4	101954530	101954545	MajorDMR-3-108778	2
chr4	101955120	101955589	MajorDMR-3-108779	2
chr4	101962978	101963091	MajorDMR-3-108780	2
chr4	101964302	101964859	MajorDMR-3-108781	9
chr4	101967411	101967466	MajorDMR-3-108782	2
chr4	101969357	101969483	MajorDMR-3-108783	3
chr4	101970109	101970468	MajorDMR-3-108784	3
chr4	101971328	101971949	MajorDMR-3-108785	5
chr4	101973473	101973682	MajorDMR-3-108786	2
chr4	101986663	101986947	MajorDMR-3-108787	2
chr4	101987531	101988347	MajorDMR-3-108788	8
chr4	101989520	101989774	MajorDMR-3-108789	2
chr4	101992243	101992364	MajorDMR-3-108790	2
chr4	101993919	101994042	MajorDMR-3-108791	3
chr4	101998840	101999160	MajorDMR-3-108792	2
chr4	102000017	102000200	MajorDMR-3-108793	2
chr4	102002758	102003268	MajorDMR-3-108794	4
chr4	102004358	102004415	MajorDMR-3-108795	3
chr4	102005691	102005779	MajorDMR-3-108796	2
chr4	102009900	102010445	MajorDMR-3-108797	3
chr4	102012825	102013701	MajorDMR-3-108798	4
chr4	102014900	102015238	MajorDMR-3-108799	3
chr4	102019900	102020033	MajorDMR-3-108800	3
chr4	102020820	102021095	MajorDMR-3-108801	2
chr4	102022636	102023234	MajorDMR-3-108802	3
chr4	102024048	102024071	MajorDMR-3-108803	2
chr4	102028032	102028519	MajorDMR-3-108804	2
chr4	102044534	102044804	MajorDMR-3-108805	5
chr4	102047734	102047853	MajorDMR-3-108806	2
chr4	102050328	102050493	MajorDMR-3-108807	2
chr4	102053809	102054482	MajorDMR-3-108808	4
chr4	102056445	102056641	MajorDMR-3-108809	4
chr4	102058610	102058623	MajorDMR-3-108810	2
chr4	102059150	102059342	MajorDMR-3-108811	2
chr4	102060711	102061096	MajorDMR-3-108812	2
chr4	102063168	102063530	MajorDMR-3-108813	3
chr4	102072448	102072546	MajorDMR-3-108814	2
chr4	102077985	102078764	MajorDMR-3-108815	5
chr4	102079693	102080451	MajorDMR-3-108816	7
chr4	102081104	102082422	MajorDMR-3-108817	12
chr4	102083092	102083163	MajorDMR-3-108818	3
chr4	102084508	102085161	MajorDMR-3-108819	3
chr4	102088573	102088581	MajorDMR-3-108820	2
chr4	102092340	102092489	MajorDMR-3-108821	3
chr4	102093984	102094596	MajorDMR-3-108822	3
chr4	102098238	102098246	MajorDMR-3-108823	2
chr4	102103902	102104638	MajorDMR-3-108824	6
chr4	102109693	102109697	MajorDMR-3-108825	2
chr4	102110384	102110988	MajorDMR-3-108826	3
chr4	102111612	102112101	MajorDMR-3-108827	4
chr4	102116244	102116467	MajorDMR-3-108828	2
chr4	102117899	102118852	MajorDMR-3-108829	6
chr4	102119823	102120210	MajorDMR-3-108830	3
chr4	102120893	102122041	MajorDMR-3-108831	7
chr4	102127175	102127645	MajorDMR-3-108832	3
chr4	102129685	102130099	MajorDMR-3-108833	3
chr4	102134847	102134936	MajorDMR-3-108834	4
chr4	102137018	102137591	MajorDMR-3-108835	3
chr4	102138805	102138966	MajorDMR-3-108836	4
chr4	102139815	102140113	MajorDMR-3-108837	3
chr4	102141100	102141300	MajorDMR-3-108838	2
chr4	102142386	102143869	MajorDMR-3-108839	6
chr4	102144828	102146142	MajorDMR-3-108840	7
chr4	102147689	102148117	MajorDMR-3-108841	3
chr4	102151910	102152715	MajorDMR-3-108842	4
chr4	102154859	102155030	MajorDMR-3-108843	3
chr4	102158789	102159258	MajorDMR-3-108844	5
chr4	102164398	102164503	MajorDMR-3-108845	2
chr4	102167165	102167209	MajorDMR-3-108846	2
chr4	102168299	102168508	MajorDMR-3-108847	3
chr4	102172714	102173435	MajorDMR-3-108848	4
chr4	102174488	102175004	MajorDMR-3-108849	5
chr4	102185242	102185571	MajorDMR-3-108850	2
chr4	102190307	102190711	MajorDMR-3-108851	3
chr4	102193119	102194091	MajorDMR-3-108852	4
chr4	102196302	102196585	MajorDMR-3-108853	3
chr4	102199324	102200129	MajorDMR-3-108854	4
chr4	102203922	102203973	MajorDMR-3-108855	2
chr4	102205054	102206323	MajorDMR-3-108856	5
chr4	102207148	102207156	MajorDMR-3-108857	2
chr4	102213050	102213680	MajorDMR-3-108858	9
chr4	102219189	102219948	MajorDMR-3-108859	5
chr4	102221768	102221877	MajorDMR-3-108860	5
chr4	102224247	102224661	MajorDMR-3-108861	2
chr4	102227564	102229087	MajorDMR-3-108862	11
chr4	102230836	102231072	MajorDMR-3-108863	4
chr4	102238266	102238567	MajorDMR-3-108864	3
chr4	102240058	102240418	MajorDMR-3-108865	3
chr4	102241949	102242467	MajorDMR-3-108866	5
chr4	102243337	102243493	MajorDMR-3-108867	3
chr4	102247001	102247242	MajorDMR-3-108868	2
chr4	102249248	102249270	MajorDMR-3-108869	2
chr4	102251642	102252164	MajorDMR-3-108870	4
chr4	102253870	102254365	MajorDMR-3-108871	6
chr4	102255030	102255594	MajorDMR-3-108872	9
chr4	102256212	102256853	MajorDMR-3-108873	7
chr4	102258623	102259412	MajorDMR-3-108874	7
chr4	102260155	102260641	MajorDMR-3-108875	3
chr4	102261229	102261628	MajorDMR-3-108876	3
chr4	102262682	102262721	MajorDMR-3-108877	2
chr4	102263617	102265414	MajorDMR-3-108878	16
chr4	102269877	102270373	MajorDMR-3-108879	5
chr4	102275802	102277216	MajorDMR-3-108880	10
chr4	102279869	102280099	MajorDMR-3-108881	4
chr4	102301322	102301806	MajorDMR-3-108882	3
chr4	102304138	102304353	MajorDMR-3-108883	4
chr4	102306490	102306508	MajorDMR-3-108884	2
chr4	102353768	102354207	MajorDMR-3-108885	2
chr4	102425965	102426352	MajorDMR-3-108886	2
chr4	102427241	102427866	MajorDMR-3-108887	12
chr4	102433712	102433730	MajorDMR-3-108888	2
chr4	102436473	102436672	MajorDMR-3-108889	2
chr4	102448136	102448550	MajorDMR-3-108890	3
chr4	102460300	102460932	MajorDMR-3-108891	5
chr4	102493171	102493176	MajorDMR-3-108892	2
chr4	102617228	102617649	MajorDMR-3-108893	3
chr4	102618247	102619140	MajorDMR-3-108894	6
chr4	102620676	102620828	MajorDMR-3-108895	5
chr4	102624027	102624039	MajorDMR-3-108896	2
chr4	102645399	102645660	MajorDMR-3-108897	3
chr4	102709293	102709467	MajorDMR-3-108898	3
chr4	102711628	102711992	MajorDMR-3-108899	6
chr4	102712517	102712708	MajorDMR-3-108900	4
chr4	102767903	102768194	MajorDMR-3-108901	3
chr4	102865302	102865332	MajorDMR-3-108902	2
chr4	102879924	102880134	MajorDMR-3-108903	3
chr4	102913995	102914436	MajorDMR-3-108904	6
chr4	102958009	102958019	MajorDMR-3-108905	2
chr4	103011270	103012380	MajorDMR-3-108906	6
chr4	103013186	103014617	MajorDMR-3-108907	11
chr4	103016859	103017125	MajorDMR-3-108908	2
chr4	103089814	103091387	MajorDMR-3-108909	12
chr4	103116941	103117536	MajorDMR-3-108910	7
chr4	103118612	103118669	MajorDMR-3-108911	2
chr4	103120436	103120890	MajorDMR-3-108912	4
chr4	103132772	103132804	MajorDMR-3-108913	2
chr4	103137444	103137524	MajorDMR-3-108914	2
chr4	103169863	103169927	MajorDMR-3-108915	3
chr4	103183422	103183539	MajorDMR-3-108916	3
chr4	103211810	103212683	MajorDMR-3-108917	6
chr4	103264527	103265300	MajorDMR-3-108918	10
chr4	103267035	103267808	MajorDMR-3-108919	8
chr4	103273522	103274167	MajorDMR-3-108920	10
chr4	103283655	103284540	MajorDMR-3-108921	5
chr4	103292439	103293370	MajorDMR-3-108922	8
chr4	103346116	103346179	MajorDMR-3-108923	2
chr4	103347033	103347872	MajorDMR-3-108924	7
chr4	103419977	103421569	MajorDMR-3-108925	13
chr4	103451382	103451808	MajorDMR-3-108926	4
chr4	103456027	103456047	MajorDMR-3-108927	2
chr4	103457970	103458027	MajorDMR-3-108928	2
chr4	103462808	103463362	MajorDMR-3-108929	4
chr4	103464828	103464928	MajorDMR-3-108930	3
chr4	103500691	103500702	MajorDMR-3-108931	2
chr4	103507664	103508712	MajorDMR-3-108932	7
chr4	103514428	103514692	MajorDMR-3-108933	7
chr4	103516920	103516930	MajorDMR-3-108934	2
chr4	103517843	103518875	MajorDMR-3-108935	8
chr4	103519708	103521239	MajorDMR-3-108936	11
chr4	103524681	103525606	MajorDMR-3-108937	6
chr4	103531726	103531866	MajorDMR-3-108938	3
chr4	103532437	103532657	MajorDMR-3-108939	4
chr4	103534325	103534542	MajorDMR-3-108940	5
chr4	103542204	103542603	MajorDMR-3-108941	5
chr4	103550673	103551190	MajorDMR-3-108942	14
chr4	103554017	103554569	MajorDMR-3-108943	6
chr4	103563489	103565020	MajorDMR-3-108944	18
chr4	103565585	103565705	MajorDMR-3-108945	2
chr4	103607187	103607894	MajorDMR-3-108946	4
chr4	103705878	103705973	MajorDMR-3-108947	2
chr4	103708628	103708732	MajorDMR-3-108948	2
chr4	103726022	103726122	MajorDMR-3-108949	2
chr4	103733029	103733074	MajorDMR-3-108950	2
chr4	103738901	103739346	MajorDMR-3-108951	3
chr4	103818913	103818981	MajorDMR-3-108952	2
chr4	103838731	103838993	MajorDMR-3-108953	4
chr4	103888540	103888748	MajorDMR-3-108954	3
chr4	103903212	103903529	MajorDMR-3-108955	2
chr4	103940304	103940432	MajorDMR-3-108956	3
chr4	103941705	103942121	MajorDMR-3-108957	3
chr4	103954868	103955202	MajorDMR-3-108958	2
chr4	103984220	103984312	MajorDMR-3-108959	2
chr4	103996408	103996527	MajorDMR-3-108960	4
chr4	103998290	103999046	MajorDMR-3-108961	6
chr4	104109828	104109930	MajorDMR-3-108962	2
chr4	104169087	104169521	MajorDMR-3-108963	4
chr4	104228692	104229617	MajorDMR-3-108964	20
chr4	104279596	104279644	MajorDMR-3-108965	2
chr4	104405485	104405967	MajorDMR-3-108966	4
chr4	104419256	104420296	MajorDMR-3-108967	10
chr4	104431118	104431625	MajorDMR-3-108968	5
chr4	104455694	104455706	MajorDMR-3-108969	2
chr4	104488249	104488465	MajorDMR-3-108970	4
chr4	104495009	104495136	MajorDMR-3-108971	3
chr4	104532083	104532204	MajorDMR-3-108972	2
chr4	104628193	104628237	MajorDMR-3-108973	2
chr4	104641640	104642064	MajorDMR-3-108974	9
chr4	104774535	104774551	MajorDMR-3-108975	2
chr4	104787263	104787432	MajorDMR-3-108976	2
chr4	104798015	104798430	MajorDMR-3-108977	3
chr4	104829346	104829375	MajorDMR-3-108978	2
chr4	104916386	104916485	MajorDMR-3-108979	4
chr4	105001527	105001553	MajorDMR-3-108980	2
chr4	105325515	105325808	MajorDMR-3-108981	6
chr4	105350169	105350551	MajorDMR-3-108982	2
chr4	105368945	105369014	MajorDMR-3-108983	3
chr4	105393253	105394107	MajorDMR-3-108984	6
chr4	105395567	105396263	MajorDMR-3-108985	6
chr4	105397029	105397549	MajorDMR-3-108986	4
chr4	105398183	105398473	MajorDMR-3-108987	3
chr4	105399422	105399614	MajorDMR-3-108988	3
chr4	105402372	105402425	MajorDMR-3-108989	3
chr4	105403534	105403572	MajorDMR-3-108990	2
chr4	105405382	105406007	MajorDMR-3-108991	4
chr4	105408232	105408734	MajorDMR-3-108992	2
chr4	105410787	105411706	MajorDMR-3-108993	4
chr4	105451657	105451679	MajorDMR-3-108994	2
chr4	105453801	105454086	MajorDMR-3-108995	2
chr4	105455031	105455434	MajorDMR-3-108996	3
chr4	105460072	105461174	MajorDMR-3-108997	9
chr4	105469812	105470075	MajorDMR-3-108998	4
chr4	105472235	105473102	MajorDMR-3-108999	7
chr4	105489081	105489135	MajorDMR-3-109000	2
chr4	105530238	105531346	MajorDMR-3-109001	6
chr4	105548489	105548613	MajorDMR-3-109002	3
chr4	105549652	105552095	MajorDMR-3-109003	11
chr4	105648106	105648796	MajorDMR-3-109004	3
chr4	105649456	105649939	MajorDMR-3-109005	5
chr4	105657435	105657650	MajorDMR-3-109006	2
chr4	105661647	105661893	MajorDMR-3-109007	5
chr4	105664390	105664521	MajorDMR-3-109008	3
chr4	105685537	105686075	MajorDMR-3-109009	10
chr4	105687284	105688896	MajorDMR-3-109010	9
chr4	105692216	105692709	MajorDMR-3-109011	2
chr4	105705684	105705739	MajorDMR-3-109012	2
chr4	105732131	105732164	MajorDMR-3-109013	2
chr4	105744642	105744746	MajorDMR-3-109014	2
chr4	105779617	105781485	MajorDMR-3-109015	12
chr4	105810675	105810753	MajorDMR-3-109016	2
chr4	105825168	105826173	MajorDMR-3-109017	13
chr4	105913846	105913877	MajorDMR-3-109018	2
chr4	105979019	105979522	MajorDMR-3-109019	3
chr4	105980426	105980452	MajorDMR-3-109020	2
chr4	105982090	105982205	MajorDMR-3-109021	2
chr4	106031423	106031873	MajorDMR-3-109022	2
chr4	106066421	106066429	MajorDMR-3-109023	2
chr4	106080264	106080570	MajorDMR-3-109024	6
chr4	106091903	106091978	MajorDMR-3-109025	2
chr4	106118157	106118220	MajorDMR-3-109026	2
chr4	106161465	106161827	MajorDMR-3-109027	2
chr4	106165725	106166613	MajorDMR-3-109028	8
chr4	106167211	106167300	MajorDMR-3-109029	3
chr4	106183929	106184452	MajorDMR-3-109030	7
chr4	106193668	106194031	MajorDMR-3-109031	9
chr4	106202104	106202634	MajorDMR-3-109032	5
chr4	106227429	106227801	MajorDMR-3-109033	4
chr4	106253637	106254017	MajorDMR-3-109034	3
chr4	106330473	106330487	MajorDMR-3-109035	2
chr4	106340487	106340623	MajorDMR-3-109036	2
chr4	106359157	106359592	MajorDMR-3-109037	5
chr4	106374950	106375363	MajorDMR-3-109038	4
chr4	106383306	106383871	MajorDMR-3-109039	4
chr4	106384700	106384753	MajorDMR-3-109040	2
chr4	106393464	106393921	MajorDMR-3-109041	4
chr4	106463759	106463950	MajorDMR-3-109042	2
chr4	106486538	106486762	MajorDMR-3-109043	6
chr4	106492290	106492911	MajorDMR-3-109044	5
chr4	106547178	106547350	MajorDMR-3-109045	2
chr4	106558605	106559879	MajorDMR-3-109046	7
chr4	106762665	106763280	MajorDMR-3-109047	8
chr4	106765092	106765446	MajorDMR-3-109048	2
chr4	106766629	106767083	MajorDMR-3-109049	2
chr4	106792466	106792830	MajorDMR-3-109050	2
chr4	106797166	106797309	MajorDMR-3-109051	2
chr4	106798963	106799931	MajorDMR-3-109052	6
chr4	106808091	106808100	MajorDMR-3-109053	2
chr4	106890968	106891691	MajorDMR-3-109054	4
chr4	106941978	106942027	MajorDMR-3-109055	2
chr4	106948662	106948739	MajorDMR-3-109056	3
chr4	106963640	106964080	MajorDMR-3-109057	2
chr4	106969511	106970501	MajorDMR-3-109058	4
chr4	107007767	107007946	MajorDMR-3-109059	2
chr4	107042943	107042984	MajorDMR-3-109060	2
chr4	107276560	107276812	MajorDMR-3-109061	5
chr4	107393141	107393182	MajorDMR-3-109062	3
chr4	107459217	107459514	MajorDMR-3-109063	2
chr4	107462200	107462411	MajorDMR-3-109064	3
chr4	107616173	107616299	MajorDMR-3-109065	3
chr4	107754217	107754245	MajorDMR-3-109066	2
chr4	107841464	107842667	MajorDMR-3-109067	7
chr4	107955021	107955063	MajorDMR-3-109068	4
chr4	107959156	107960193	MajorDMR-3-109069	6
chr4	107990286	107990458	MajorDMR-3-109070	3
chr4	107993002	107993026	MajorDMR-3-109071	2
chr4	107994284	107994305	MajorDMR-3-109072	2
chr4	108033785	108034568	MajorDMR-3-109073	3
chr4	108038242	108038335	MajorDMR-3-109074	2
chr4	108039744	108039953	MajorDMR-3-109075	2
chr4	108040978	108042119	MajorDMR-3-109076	7
chr4	108086191	108086787	MajorDMR-3-109077	3
chr4	108094417	108094650	MajorDMR-3-109078	8
chr4	108095196	108095201	MajorDMR-3-109079	2
chr4	108209147	108209575	MajorDMR-3-109080	6
chr4	108314207	108314305	MajorDMR-3-109081	2
chr4	108324094	108324461	MajorDMR-3-109082	3
chr4	108346254	108346424	MajorDMR-3-109083	2
chr4	108374340	108374496	MajorDMR-3-109084	2
chr4	108424902	108425102	MajorDMR-3-109085	2
chr4	108455821	108455964	MajorDMR-3-109086	2
chr4	108528959	108529277	MajorDMR-3-109087	3
chr4	108561197	108562047	MajorDMR-3-109088	6
chr4	108573674	108573850	MajorDMR-3-109089	3
chr4	108574557	108574591	MajorDMR-3-109090	2
chr4	108586900	108587257	MajorDMR-3-109091	3
chr4	108593256	108593581	MajorDMR-3-109092	2
chr4	108595904	108596267	MajorDMR-3-109093	4
chr4	108606129	108606324	MajorDMR-3-109094	5
chr4	108609865	108610281	MajorDMR-3-109095	3
chr4	108611230	108611687	MajorDMR-3-109096	2
chr4	108614111	108615150	MajorDMR-3-109097	7
chr4	108631646	108631914	MajorDMR-3-109098	3
chr4	108635137	108635149	MajorDMR-3-109099	2
chr4	108637634	108638025	MajorDMR-3-109100	3
chr4	108639005	108639543	MajorDMR-3-109101	3
chr4	108703892	108704067	MajorDMR-3-109102	4
chr4	108731565	108732069	MajorDMR-3-109103	3
chr4	108734580	108734673	MajorDMR-3-109104	2
chr4	108756603	108756621	MajorDMR-3-109105	2
chr4	108785334	108785494	MajorDMR-3-109106	2
chr4	108814388	108814605	MajorDMR-3-109107	2
chr4	108850231	108850334	MajorDMR-3-109108	2
chr4	108851093	108851631	MajorDMR-3-109109	3
chr4	108853562	108854344	MajorDMR-3-109110	11
chr4	108855311	108855669	MajorDMR-3-109111	3
chr4	108871405	108872249	MajorDMR-3-109112	6
chr4	108891346	108891596	MajorDMR-3-109113	5
chr4	108912365	108912625	MajorDMR-3-109114	3
chr4	108917513	108917713	MajorDMR-3-109115	2
chr4	108918273	108918440	MajorDMR-3-109116	3
chr4	108919045	108919128	MajorDMR-3-109117	2
chr4	108927379	108927507	MajorDMR-3-109118	2
chr4	108931586	108931720	MajorDMR-3-109119	2
chr4	108936767	108936844	MajorDMR-3-109120	2
chr4	108940768	108940855	MajorDMR-3-109121	3
chr4	108950570	108950691	MajorDMR-3-109122	4
chr4	109034554	109034625	MajorDMR-3-109123	2
chr4	109292059	109292222	MajorDMR-3-109124	3
chr4	109319175	109319695	MajorDMR-3-109125	11
chr4	109355021	109355333	MajorDMR-3-109126	6
chr4	109359598	109359847	MajorDMR-3-109127	6
chr4	109469496	109469524	MajorDMR-3-109128	2
chr4	109480375	109480488	MajorDMR-3-109129	2
chr4	109522021	109522436	MajorDMR-3-109130	5
chr4	109523543	109524000	MajorDMR-3-109131	4
chr4	109526237	109526802	MajorDMR-3-109132	4
chr4	109527837	109529018	MajorDMR-3-109133	7
chr4	109543124	109543141	MajorDMR-3-109134	2
chr4	109556550	109556569	MajorDMR-3-109135	2
chr4	109666970	109667111	MajorDMR-3-109136	6
chr4	109667653	109667733	MajorDMR-3-109137	3
chr4	109670295	109670485	MajorDMR-3-109138	5
chr4	109684542	109684772	MajorDMR-3-109139	6
chr4	109708968	109709234	MajorDMR-3-109140	9
chr4	109723826	109723943	MajorDMR-3-109141	3
chr4	109889747	109889958	MajorDMR-3-109142	2
chr4	109962951	109963145	MajorDMR-3-109143	3
chr4	109968503	109968663	MajorDMR-3-109144	4
chr4	109976555	109976724	MajorDMR-3-109145	2
chr4	110090061	110090227	MajorDMR-3-109146	2
chr4	110235044	110235060	MajorDMR-3-109147	2
chr4	110267655	110267861	MajorDMR-3-109148	8
chr4	110297047	110297817	MajorDMR-3-109149	10
chr4	110344137	110344188	MajorDMR-3-109150	2
chr4	110389389	110389527	MajorDMR-3-109151	2
chr4	110409432	110409446	MajorDMR-3-109152	2
chr4	110443495	110443506	MajorDMR-3-109153	3
chr4	110448368	110448785	MajorDMR-3-109154	8
chr4	110531625	110532077	MajorDMR-3-109155	3
chr4	110533101	110533584	MajorDMR-3-109156	6
chr4	110564695	110564862	MajorDMR-3-109157	2
chr4	110591140	110591176	MajorDMR-3-109158	2
chr4	110591763	110592085	MajorDMR-3-109159	7
chr4	110660872	110661011	MajorDMR-3-109160	3
chr4	110753414	110753774	MajorDMR-3-109161	2
chr4	110772985	110773141	MajorDMR-3-109162	2
chr4	110890415	110890665	MajorDMR-3-109163	3
chr4	110908845	110908880	MajorDMR-3-109164	2
chr4	110973915	110974028	MajorDMR-3-109165	3
chr4	110979399	110979416	MajorDMR-3-109166	2
chr4	111073676	111073682	MajorDMR-3-109167	2
chr4	111080730	111081156	MajorDMR-3-109168	6
chr4	111103785	111103894	MajorDMR-3-109169	7
chr4	111193235	111193276	MajorDMR-3-109170	2
chr4	111196458	111196581	MajorDMR-3-109171	3
chr4	111210618	111211007	MajorDMR-3-109172	2
chr4	111212058	111212511	MajorDMR-3-109173	6
chr4	111237090	111237195	MajorDMR-3-109174	7
chr4	111240276	111240539	MajorDMR-3-109175	3
chr4	111286258	111286550	MajorDMR-3-109176	3
chr4	111288667	111289065	MajorDMR-3-109177	3
chr4	111301676	111301687	MajorDMR-3-109178	2
chr4	111332275	111332284	MajorDMR-3-109179	2
chr4	111395661	111396877	MajorDMR-3-109180	13
chr4	111397707	111398632	MajorDMR-3-109181	31
chr4	111400819	111403016	MajorDMR-3-109182	16
chr4	111405398	111406546	MajorDMR-3-109183	8
chr4	111436976	111437490	MajorDMR-3-109184	7
chr4	111507109	111507131	MajorDMR-3-109185	2
chr4	111707617	111708776	MajorDMR-3-109186	7
chr4	111820976	111821004	MajorDMR-3-109187	2
chr4	111886944	111887114	MajorDMR-3-109188	2
chr4	111947269	111947358	MajorDMR-3-109189	2
chr4	111991428	111991732	MajorDMR-3-109190	3
chr4	112040590	112040602	MajorDMR-3-109191	2
chr4	112091115	112091529	MajorDMR-3-109192	7
chr4	112143228	112143659	MajorDMR-3-109193	4
chr4	112204479	112204950	MajorDMR-3-109194	6
chr4	112215416	112215588	MajorDMR-3-109195	2
chr4	112276603	112276728	MajorDMR-3-109196	3
chr4	112313152	112313524	MajorDMR-3-109197	6
chr4	112331262	112331382	MajorDMR-3-109198	2
chr4	112368762	112368781	MajorDMR-3-109199	2
chr4	112433373	112433523	MajorDMR-3-109200	3
chr4	112434881	112435200	MajorDMR-3-109201	2
chr4	112586756	112587147	MajorDMR-3-109202	5
chr4	112600117	112600328	MajorDMR-3-109203	2
chr4	112698343	112698632	MajorDMR-3-109204	4
chr4	112706026	112706764	MajorDMR-3-109205	6
chr4	112708081	112709739	MajorDMR-3-109206	11
chr4	112719288	112720246	MajorDMR-3-109207	5
chr4	112722181	112722413	MajorDMR-3-109208	3
chr4	112795495	112795526	MajorDMR-3-109209	2
chr4	112878448	112878499	MajorDMR-3-109210	2
chr4	112905532	112905896	MajorDMR-3-109211	8
chr4	112910268	112910527	MajorDMR-3-109212	3
chr4	112919416	112919904	MajorDMR-3-109213	6
chr4	112997221	112997304	MajorDMR-3-109214	3
chr4	112999137	112999586	MajorDMR-3-109215	7
chr4	113004038	113004270	MajorDMR-3-109216	5
chr4	113007779	113007792	MajorDMR-3-109217	2
chr4	113029604	113029795	MajorDMR-3-109218	3
chr4	113048428	113049103	MajorDMR-3-109219	4
chr4	113049785	113049792	MajorDMR-3-109220	2
chr4	113057731	113058220	MajorDMR-3-109221	7
chr4	113065681	113066136	MajorDMR-3-109222	11
chr4	113072112	113072307	MajorDMR-3-109223	4
chr4	113154193	113155681	MajorDMR-3-109224	26
chr4	113205385	113205866	MajorDMR-3-109225	2
chr4	113207650	113207980	MajorDMR-3-109226	4
chr4	113269661	113269789	MajorDMR-3-109227	4
chr4	113271457	113271576	MajorDMR-3-109228	2
chr4	113401757	113401992	MajorDMR-3-109229	2
chr4	113418109	113418478	MajorDMR-3-109230	3
chr4	113429837	113430203	MajorDMR-3-109231	3
chr4	113625856	113626233	MajorDMR-3-109232	5
chr4	113647772	113647864	MajorDMR-3-109233	3
chr4	113687878	113687903	MajorDMR-3-109234	2
chr4	113743285	113743569	MajorDMR-3-109235	2
chr4	113744194	113744198	MajorDMR-3-109236	2
chr4	113751166	113751292	MajorDMR-3-109237	2
chr4	113754937	113755491	MajorDMR-3-109238	7
chr4	113760043	113760271	MajorDMR-3-109239	2
chr4	113792847	113793864	MajorDMR-3-109240	12
chr4	113802852	113803144	MajorDMR-3-109241	8
chr4	113808290	113808450	MajorDMR-3-109242	2
chr4	113811569	113811754	MajorDMR-3-109243	3
chr4	113817053	113817198	MajorDMR-3-109244	3
chr4	113817775	113818670	MajorDMR-3-109245	8
chr4	113819916	113820138	MajorDMR-3-109246	2
chr4	113826909	113827110	MajorDMR-3-109247	4
chr4	113844176	113844246	MajorDMR-3-109248	2
chr4	113854917	113855232	MajorDMR-3-109249	5
chr4	113857820	113858546	MajorDMR-3-109250	10
chr4	113890459	113890921	MajorDMR-3-109251	4
chr4	113892579	113892984	MajorDMR-3-109252	4
chr4	113893708	113893944	MajorDMR-3-109253	5
chr4	113894476	113895066	MajorDMR-3-109254	5
chr4	113896027	113896368	MajorDMR-3-109255	8
chr4	113897043	113897636	MajorDMR-3-109256	4
chr4	113898910	113899642	MajorDMR-3-109257	3
chr4	113903964	113904300	MajorDMR-3-109258	2
chr4	113906422	113906537	MajorDMR-3-109259	2
chr4	113926819	113926931	MajorDMR-3-109260	2
chr4	113932713	113933094	MajorDMR-3-109261	2
chr4	113944801	113944990	MajorDMR-3-109262	3
chr4	113947602	113947855	MajorDMR-3-109263	2
chr4	113953878	113954206	MajorDMR-3-109264	2
chr4	113959773	113959778	MajorDMR-3-109265	2
chr4	113965222	113965743	MajorDMR-3-109266	5
chr4	113969254	113969633	MajorDMR-3-109267	2
chr4	113973523	113974117	MajorDMR-3-109268	9
chr4	113988102	113988324	MajorDMR-3-109269	2
chr4	113994211	113994919	MajorDMR-3-109270	3
chr4	113999588	113999909	MajorDMR-3-109271	2
chr4	114003972	114004041	MajorDMR-3-109272	2
chr4	114015708	114015712	MajorDMR-3-109273	2
chr4	114067541	114067706	MajorDMR-3-109274	2
chr4	114068273	114068935	MajorDMR-3-109275	10
chr4	114082850	114082906	MajorDMR-3-109276	2
chr4	114094699	114095003	MajorDMR-3-109277	4
chr4	114100779	114101426	MajorDMR-3-109278	4
chr4	114104277	114104333	MajorDMR-3-109279	2
chr4	114104906	114105184	MajorDMR-3-109280	3
chr4	114117101	114117272	MajorDMR-3-109281	2
chr4	114117909	114118331	MajorDMR-3-109282	5
chr4	114120580	114120611	MajorDMR-3-109283	2
chr4	114127547	114127978	MajorDMR-3-109284	3
chr4	114137898	114138145	MajorDMR-3-109285	3
chr4	114149443	114151748	MajorDMR-3-109286	17
chr4	114179428	114179541	MajorDMR-3-109287	2
chr4	114182005	114182015	MajorDMR-3-109288	2
chr4	114188823	114188952	MajorDMR-3-109289	2
chr4	114189661	114190471	MajorDMR-3-109290	12
chr4	114195574	114195738	MajorDMR-3-109291	3
chr4	114198962	114199109	MajorDMR-3-109292	2
chr4	114200237	114200269	MajorDMR-3-109293	2
chr4	114213550	114213700	MajorDMR-3-109294	2
chr4	114221695	114221720	MajorDMR-3-109295	2
chr4	114227927	114228114	MajorDMR-3-109296	3
chr4	114253455	114254708	MajorDMR-3-109297	12
chr4	114269678	114270032	MajorDMR-3-109298	2
chr4	114273271	114273300	MajorDMR-3-109299	2
chr4	114287692	114287859	MajorDMR-3-109300	2
chr4	114301943	114302422	MajorDMR-3-109301	2
chr4	114306103	114306354	MajorDMR-3-109302	3
chr4	114307560	114308257	MajorDMR-3-109303	3
chr4	114326826	114327260	MajorDMR-3-109304	3
chr4	114390031	114390117	MajorDMR-3-109305	2
chr4	114468787	114468821	MajorDMR-3-109306	2
chr4	114485296	114485890	MajorDMR-3-109307	6
chr4	114503399	114503609	MajorDMR-3-109308	3
chr4	114529372	114529599	MajorDMR-3-109309	2
chr4	114564677	114564856	MajorDMR-3-109310	4
chr4	114732093	114732257	MajorDMR-3-109311	2
chr4	114791339	114791473	MajorDMR-3-109312	2
chr4	114799279	114799302	MajorDMR-3-109313	2
chr4	114800024	114800346	MajorDMR-3-109314	3
chr4	114801987	114802647	MajorDMR-3-109315	5
chr4	114804815	114804865	MajorDMR-3-109316	2
chr4	114861656	114861753	MajorDMR-3-109317	3
chr4	114863852	114863938	MajorDMR-3-109318	2
chr4	114866586	114866839	MajorDMR-3-109319	2
chr4	114867384	114867924	MajorDMR-3-109320	6
chr4	114870140	114870340	MajorDMR-3-109321	2
chr4	114872468	114872848	MajorDMR-3-109322	4
chr4	114877863	114880630	MajorDMR-3-109323	19
chr4	114882204	114882580	MajorDMR-3-109324	3
chr4	114899336	114900051	MajorDMR-3-109325	12
chr4	114921720	114922299	MajorDMR-3-109326	5
chr4	114957749	114958357	MajorDMR-3-109327	4
chr4	114977797	114977970	MajorDMR-3-109328	2
chr4	115003364	115003630	MajorDMR-3-109329	11
chr4	115090987	115091395	MajorDMR-3-109330	2
chr4	115265754	115265881	MajorDMR-3-109331	2
chr4	115302093	115302276	MajorDMR-3-109332	2
chr4	115325601	115326014	MajorDMR-3-109333	3
chr4	115364159	115364378	MajorDMR-3-109334	3
chr4	115393840	115394130	MajorDMR-3-109335	5
chr4	115422456	115423447	MajorDMR-3-109336	5
chr4	115491827	115491875	MajorDMR-3-109337	2
chr4	115622682	115622871	MajorDMR-3-109338	2
chr4	115764335	115764942	MajorDMR-3-109339	7
chr4	115765588	115765642	MajorDMR-3-109340	2
chr4	115942816	115943042	MajorDMR-3-109341	5
chr4	115948433	115948625	MajorDMR-3-109342	2
chr4	115960231	115960411	MajorDMR-3-109343	3
chr4	115978194	115978318	MajorDMR-3-109344	3
chr4	116021798	116021939	MajorDMR-3-109345	2
chr4	116035564	116035710	MajorDMR-3-109346	2
chr4	116065488	116065722	MajorDMR-3-109347	4
chr4	116130976	116131218	MajorDMR-3-109348	2
chr4	116172939	116173358	MajorDMR-3-109349	4
chr4	116409983	116410039	MajorDMR-3-109350	3
chr4	116539172	116539619	MajorDMR-3-109351	5
chr4	116594812	116595269	MajorDMR-3-109352	5
chr4	116601182	116601295	MajorDMR-3-109353	4
chr4	116622051	116622074	MajorDMR-3-109354	2
chr4	116626309	116626752	MajorDMR-3-109355	2
chr4	116709415	116709453	MajorDMR-3-109356	2
chr4	116866437	116866509	MajorDMR-3-109357	2
chr4	116931850	116931877	MajorDMR-3-109358	2
chr4	116988033	116988073	MajorDMR-3-109359	3
chr4	117039575	117039656	MajorDMR-3-109360	3
chr4	117043057	117043389	MajorDMR-3-109361	2
chr4	117156768	117156987	MajorDMR-3-109362	3
chr4	117167468	117167475	MajorDMR-3-109363	2
chr4	117222857	117223286	MajorDMR-3-109364	3
chr4	117282959	117283113	MajorDMR-3-109365	4
chr4	117493308	117493598	MajorDMR-3-109366	2
chr4	117539500	117540246	MajorDMR-3-109367	5
chr4	117666193	117666402	MajorDMR-3-109368	3
chr4	117758260	117758327	MajorDMR-3-109369	2
chr4	117760427	117760692	MajorDMR-3-109370	2
chr4	117768679	117769108	MajorDMR-3-109371	3
chr4	117845516	117845581	MajorDMR-3-109372	3
chr4	117846133	117846580	MajorDMR-3-109373	4
chr4	117935420	117935594	MajorDMR-3-109374	3
chr4	117941515	117941735	MajorDMR-3-109375	2
chr4	118005532	118005538	MajorDMR-3-109376	2
chr4	118170574	118170777	MajorDMR-3-109377	3
chr4	118200126	118200136	MajorDMR-3-109378	2
chr4	118222280	118222371	MajorDMR-3-109379	3
chr4	118254729	118255078	MajorDMR-3-109380	2
chr4	118285102	118285291	MajorDMR-3-109381	4
chr4	118318086	118318162	MajorDMR-3-109382	3
chr4	118338537	118338601	MajorDMR-3-109383	3
chr4	118359335	118359476	MajorDMR-3-109384	2
chr4	118449618	118449688	MajorDMR-3-109385	2
chr4	118455233	118455271	MajorDMR-3-109386	2
chr4	118518071	118518609	MajorDMR-3-109387	6
chr4	118542575	118542987	MajorDMR-3-109388	4
chr4	118593688	118593928	MajorDMR-3-109389	2
chr4	118625852	118625999	MajorDMR-3-109390	2
chr4	118796205	118797477	MajorDMR-3-109391	11
chr4	118843392	118843494	MajorDMR-3-109392	6
chr4	118851419	118851687	MajorDMR-3-109393	2
chr4	118870893	118871856	MajorDMR-3-109394	8
chr4	118872452	118872510	MajorDMR-3-109395	2
chr4	118878430	118878489	MajorDMR-3-109396	2
chr4	118907674	118907721	MajorDMR-3-109397	2
chr4	118953440	118954255	MajorDMR-3-109398	19
chr4	119007103	119007626	MajorDMR-3-109399	5
chr4	119043431	119044378	MajorDMR-3-109400	12
chr4	119045713	119045902	MajorDMR-3-109401	2
chr4	119096170	119096214	MajorDMR-3-109402	2
chr4	119096771	119096948	MajorDMR-3-109403	3
chr4	119156500	119156889	MajorDMR-3-109404	3
chr4	119157824	119158241	MajorDMR-3-109405	2
chr4	119175116	119175165	MajorDMR-3-109406	3
chr4	119176774	119177005	MajorDMR-3-109407	4
chr4	119179864	119180588	MajorDMR-3-109408	5
chr4	119185387	119185445	MajorDMR-3-109409	3
chr4	119200824	119201519	MajorDMR-3-109410	4
chr4	119203215	119203318	MajorDMR-3-109411	3
chr4	119275015	119275608	MajorDMR-3-109412	21
chr4	119285586	119285779	MajorDMR-3-109413	4
chr4	119371351	119372612	MajorDMR-3-109414	15
chr4	119373450	119373888	MajorDMR-3-109415	4
chr4	119376429	119376443	MajorDMR-3-109416	2
chr4	119385808	119386399	MajorDMR-3-109417	6
chr4	119387104	119388063	MajorDMR-3-109418	4
chr4	119388639	119389896	MajorDMR-3-109419	10
chr4	119390493	119391486	MajorDMR-3-109420	14
chr4	119395269	119395589	MajorDMR-3-109421	2
chr4	119417600	119417680	MajorDMR-3-109422	2
chr4	119423868	119424813	MajorDMR-3-109423	11
chr4	119429822	119429826	MajorDMR-3-109424	2
chr4	119478631	119478927	MajorDMR-3-109425	4
chr4	119484934	119485529	MajorDMR-3-109426	11
chr4	119487295	119487562	MajorDMR-3-109427	9
chr4	119511715	119512214	MajorDMR-3-109428	3
chr4	119516134	119516938	MajorDMR-3-109429	10
chr4	119551605	119551712	MajorDMR-3-109430	3
chr4	119631173	119631453	MajorDMR-3-109431	9
chr4	119640212	119640582	MajorDMR-3-109432	2
chr4	119664140	119666693	MajorDMR-3-109433	26
chr4	119667437	119667502	MajorDMR-3-109434	2
chr4	119674013	119674026	MajorDMR-3-109435	2
chr4	119674746	119674791	MajorDMR-3-109436	2
chr4	119679585	119679657	MajorDMR-3-109437	4
chr4	119688302	119688500	MajorDMR-3-109438	5
chr4	119693915	119693960	MajorDMR-3-109439	2
chr4	119720000	119722311	MajorDMR-3-109440	19
chr4	119723791	119723869	MajorDMR-3-109441	2
chr4	119755409	119755762	MajorDMR-3-109442	4
chr4	119767881	119768468	MajorDMR-3-109443	3
chr4	119774265	119774587	MajorDMR-3-109444	2
chr4	119779578	119780345	MajorDMR-3-109445	5
chr4	119785456	119786578	MajorDMR-3-109446	9
chr4	119811847	119812551	MajorDMR-3-109447	8
chr4	119815642	119815720	MajorDMR-3-109448	6
chr4	119830631	119830802	MajorDMR-3-109449	2
chr4	119853053	119853105	MajorDMR-3-109450	2
chr4	119860412	119860770	MajorDMR-3-109451	3
chr4	119875472	119875801	MajorDMR-3-109452	2
chr4	119903355	119903530	MajorDMR-3-109453	3
chr4	119910319	119911228	MajorDMR-3-109454	5
chr4	120004153	120004226	MajorDMR-3-109455	2
chr4	120033636	120033744	MajorDMR-3-109456	2
chr4	120053520	120053784	MajorDMR-3-109457	4
chr4	120155080	120155097	MajorDMR-3-109458	2
chr4	120216725	120217167	MajorDMR-3-109459	6
chr4	120222438	120222472	MajorDMR-3-109460	3
chr4	120284296	120284921	MajorDMR-3-109461	7
chr4	120568609	120569382	MajorDMR-3-109462	7
chr4	120585315	120586121	MajorDMR-3-109463	4
chr4	120587705	120587800	MajorDMR-3-109464	2
chr4	120663936	120664544	MajorDMR-3-109465	4
chr4	120687564	120687864	MajorDMR-3-109466	3
chr4	120707655	120707776	MajorDMR-3-109467	2
chr4	120776134	120776149	MajorDMR-3-109468	2
chr4	120779733	120780031	MajorDMR-3-109469	4
chr4	120813873	120814031	MajorDMR-3-109470	2
chr4	120879760	120879803	MajorDMR-3-109471	2
chr4	120984108	120984189	MajorDMR-3-109472	3
chr4	121053382	121053759	MajorDMR-3-109473	3
chr4	121077723	121077929	MajorDMR-3-109474	2
chr4	121153694	121153709	MajorDMR-3-109475	2
chr4	121557749	121558246	MajorDMR-3-109476	6
chr4	121762493	121762891	MajorDMR-3-109477	3
chr4	121774619	121774967	MajorDMR-3-109478	6
chr4	121787739	121787756	MajorDMR-3-109479	2
chr4	121846966	121847230	MajorDMR-3-109480	2
chr4	121888513	121888726	MajorDMR-3-109481	4
chr4	121977368	121977512	MajorDMR-3-109482	3
chr4	121991587	121991819	MajorDMR-3-109483	7
chr4	122075372	122075391	MajorDMR-3-109484	2
chr4	122107177	122107447	MajorDMR-3-109485	10
chr4	122164634	122164751	MajorDMR-3-109486	4
chr4	122168206	122168744	MajorDMR-3-109487	14
chr4	122173069	122173087	MajorDMR-3-109488	2
chr4	122201707	122202483	MajorDMR-3-109489	5
chr4	122220009	122220795	MajorDMR-3-109490	6
chr4	122294851	122295385	MajorDMR-3-109491	7
chr4	122618891	122619616	MajorDMR-3-109492	12
chr4	122624869	122626045	MajorDMR-3-109493	8
chr4	122627816	122628021	MajorDMR-3-109494	3
chr4	122632773	122633160	MajorDMR-3-109495	7
chr4	122654605	122655396	MajorDMR-3-109496	4
chr4	122655920	122656778	MajorDMR-3-109497	4
chr4	122657937	122658286	MajorDMR-3-109498	4
chr4	122658842	122660735	MajorDMR-3-109499	14
chr4	122670639	122670689	MajorDMR-3-109500	2
chr4	122671480	122671726	MajorDMR-3-109501	4
chr4	122680570	122681773	MajorDMR-3-109502	9
chr4	122684652	122685566	MajorDMR-3-109503	17
chr4	122686717	122687197	MajorDMR-3-109504	4
chr4	122688338	122690251	MajorDMR-3-109505	17
chr4	122691289	122692245	MajorDMR-3-109506	5
chr4	122710194	122710687	MajorDMR-3-109507	3
chr4	122721027	122721873	MajorDMR-3-109508	5
chr4	122726021	122726091	MajorDMR-3-109509	2
chr4	122744042	122744289	MajorDMR-3-109510	4
chr4	122763514	122764089	MajorDMR-3-109511	4
chr4	122764727	122764943	MajorDMR-3-109512	3
chr4	122768867	122769368	MajorDMR-3-109513	2
chr4	122770156	122771031	MajorDMR-3-109514	28
chr4	122778202	122778254	MajorDMR-3-109515	2
chr4	122827099	122827411	MajorDMR-3-109516	5
chr4	122836537	122836541	MajorDMR-3-109517	2
chr4	122846206	122846869	MajorDMR-3-109518	7
chr4	122847856	122848359	MajorDMR-3-109519	2
chr4	122859125	122859151	MajorDMR-3-109520	2
chr4	122871204	122871225	MajorDMR-3-109521	2
chr4	122873500	122874465	MajorDMR-3-109522	10
chr4	122898906	122899418	MajorDMR-3-109523	3
chr4	122913846	122913866	MajorDMR-3-109524	2
chr4	122923439	122923685	MajorDMR-3-109525	3
chr4	122925014	122925079	MajorDMR-3-109526	3
chr4	122925790	122926259	MajorDMR-3-109527	5
chr4	122926868	122928443	MajorDMR-3-109528	9
chr4	123005664	123005855	MajorDMR-3-109529	2
chr4	123082498	123082779	MajorDMR-3-109530	3
chr4	123138288	123139205	MajorDMR-3-109531	6
chr4	123155993	123157207	MajorDMR-3-109532	21
chr4	123158526	123158832	MajorDMR-3-109533	2
chr4	123186142	123187145	MajorDMR-3-109534	13
chr4	123379822	123379935	MajorDMR-3-109535	5
chr4	123390596	123390767	MajorDMR-3-109536	2
chr4	123499194	123499220	MajorDMR-3-109537	3
chr4	123533881	123533934	MajorDMR-3-109538	2
chr4	123535052	123535257	MajorDMR-3-109539	2
chr4	123585277	123585547	MajorDMR-3-109540	5
chr4	123606796	123606810	MajorDMR-3-109541	2
chr4	123609298	123609908	MajorDMR-3-109542	7
chr4	123650413	123650536	MajorDMR-3-109543	2
chr4	123676772	123677066	MajorDMR-3-109544	4
chr4	123678619	123678666	MajorDMR-3-109545	4
chr4	123778141	123778182	MajorDMR-3-109546	2
chr4	123879259	123879660	MajorDMR-3-109547	4
chr4	123996111	123996122	MajorDMR-3-109548	2
chr4	124069432	124069536	MajorDMR-3-109549	2
chr4	124098197	124098372	MajorDMR-3-109550	2
chr4	124213174	124213479	MajorDMR-3-109551	2
chr4	124225596	124225938	MajorDMR-3-109552	3
chr4	124266699	124267121	MajorDMR-3-109553	6
chr4	124280785	124281007	MajorDMR-3-109554	2
chr4	124312110	124312198	MajorDMR-3-109555	2
chr4	124321339	124321505	MajorDMR-3-109556	3
chr4	124356815	124356876	MajorDMR-3-109557	5
chr4	124427508	124427593	MajorDMR-3-109558	2
chr4	124447887	124449476	MajorDMR-3-109559	16
chr4	124463768	124464594	MajorDMR-3-109560	8
chr4	124477102	124477185	MajorDMR-3-109561	3
chr4	124569976	124570825	MajorDMR-3-109562	4
chr4	124571384	124572036	MajorDMR-3-109563	4
chr4	124697309	124697520	MajorDMR-3-109564	2
chr4	124698096	124698587	MajorDMR-3-109565	6
chr4	124707556	124707818	MajorDMR-3-109566	3
chr4	124753208	124753639	MajorDMR-3-109567	2
chr4	124814644	124814742	MajorDMR-3-109568	4
chr4	124843548	124843637	MajorDMR-3-109569	3
chr4	124901402	124902252	MajorDMR-3-109570	8
chr4	124903917	124903964	MajorDMR-3-109571	2
chr4	124946737	124947020	MajorDMR-3-109572	6
chr4	125017932	125017943	MajorDMR-3-109573	2
chr4	125055596	125056035	MajorDMR-3-109574	4
chr4	125095692	125095789	MajorDMR-3-109575	2
chr4	125116024	125116233	MajorDMR-3-109576	2
chr4	125181455	125181805	MajorDMR-3-109577	7
chr4	125182665	125182738	MajorDMR-3-109578	4
chr4	125531383	125531543	MajorDMR-3-109579	2
chr4	125647494	125647511	MajorDMR-3-109580	2
chr4	125648655	125648935	MajorDMR-3-109581	5
chr4	125666214	125666609	MajorDMR-3-109582	3
chr4	125735385	125735645	MajorDMR-3-109583	2
chr4	125776117	125776930	MajorDMR-3-109584	9
chr4	125824918	125825450	MajorDMR-3-109585	5
chr4	125876395	125876428	MajorDMR-3-109586	2
chr4	126025605	126025931	MajorDMR-3-109587	4
chr4	126078607	126078637	MajorDMR-3-109588	2
chr4	126156188	126156726	MajorDMR-3-109589	4
chr4	126157296	126157341	MajorDMR-3-109590	2
chr4	126311144	126311578	MajorDMR-3-109591	3
chr4	126354775	126355185	MajorDMR-3-109592	4
chr4	126369582	126369858	MajorDMR-3-109593	6
chr4	126426927	126426950	MajorDMR-3-109594	2
chr4	126438852	126439443	MajorDMR-3-109595	4
chr4	126440592	126440808	MajorDMR-3-109596	3
chr4	126472828	126472900	MajorDMR-3-109597	2
chr4	126582423	126582513	MajorDMR-3-109598	4
chr4	126641245	126641309	MajorDMR-3-109599	2
chr4	126729212	126729276	MajorDMR-3-109600	2
chr4	126789806	126789888	MajorDMR-3-109601	2
chr4	126853200	126853296	MajorDMR-3-109602	2
chr4	126994269	126994708	MajorDMR-3-109603	2
chr4	127148780	127148913	MajorDMR-3-109604	4
chr4	127198668	127199165	MajorDMR-3-109605	4
chr4	127236401	127236706	MajorDMR-3-109606	4
chr4	127278700	127278705	MajorDMR-3-109607	2
chr4	127283439	127284268	MajorDMR-3-109608	6
chr4	127334903	127334953	MajorDMR-3-109609	3
chr4	127354182	127354781	MajorDMR-3-109610	4
chr4	127556301	127556506	MajorDMR-3-109611	2
chr4	127622239	127622280	MajorDMR-3-109612	2
chr4	127669731	127670927	MajorDMR-3-109613	8
chr4	127778632	127778845	MajorDMR-3-109614	3
chr4	127882678	127882891	MajorDMR-3-109615	2
chr4	128119073	128119151	MajorDMR-3-109616	3
chr4	128138231	128139561	MajorDMR-3-109617	7
chr4	128170143	128170425	MajorDMR-3-109618	3
chr4	128302980	128303018	MajorDMR-3-109619	2
chr4	128373734	128373785	MajorDMR-3-109620	2
chr4	128394181	128394194	MajorDMR-3-109621	2
chr4	128555107	128555534	MajorDMR-3-109622	2
chr4	128766002	128766270	MajorDMR-3-109623	4
chr4	128837585	128838118	MajorDMR-3-109624	4
chr4	128984150	128984253	MajorDMR-3-109625	2
chr4	128990571	128990585	MajorDMR-3-109626	2
chr4	129039580	129039683	MajorDMR-3-109627	6
chr4	129056774	129056834	MajorDMR-3-109628	2
chr4	129060768	129061101	MajorDMR-3-109629	2
chr4	129063755	129063789	MajorDMR-3-109630	2
chr4	129077067	129077828	MajorDMR-3-109631	5
chr4	129083787	129084214	MajorDMR-3-109632	3
chr4	129162629	129162805	MajorDMR-3-109633	3
chr4	129163961	129164965	MajorDMR-3-109634	12
chr4	129165782	129165997	MajorDMR-3-109635	3
chr4	129180269	129180577	MajorDMR-3-109636	2
chr4	129195733	129196223	MajorDMR-3-109637	3
chr4	129199274	129201146	MajorDMR-3-109638	13
chr4	129203093	129203109	MajorDMR-3-109639	2
chr4	129206303	129206912	MajorDMR-3-109640	14
chr4	129250941	129251541	MajorDMR-3-109641	7
chr4	129278408	129279235	MajorDMR-3-109642	6
chr4	129284674	129284952	MajorDMR-3-109643	2
chr4	129382395	129382566	MajorDMR-3-109644	3
chr4	129383258	129383849	MajorDMR-3-109645	8
chr4	129397117	129398290	MajorDMR-3-109646	13
chr4	129413552	129413771	MajorDMR-3-109647	3
chr4	129418219	129418377	MajorDMR-3-109648	4
chr4	129418924	129419635	MajorDMR-3-109649	5
chr4	129468230	129468461	MajorDMR-3-109650	5
chr4	129473298	129473979	MajorDMR-3-109651	9
chr4	129484348	129484565	MajorDMR-3-109652	2
chr4	129520675	129521236	MajorDMR-3-109653	5
chr4	129552294	129552494	MajorDMR-3-109654	3
chr4	129555886	129556650	MajorDMR-3-109655	6
chr4	129557309	129557723	MajorDMR-3-109656	3
chr4	129591881	129592424	MajorDMR-3-109657	7
chr4	129595123	129595994	MajorDMR-3-109658	11
chr4	129608303	129608932	MajorDMR-3-109659	5
chr4	129617217	129617238	MajorDMR-3-109660	2
chr4	129637261	129638330	MajorDMR-3-109661	8
chr4	129644647	129645051	MajorDMR-3-109662	8
chr4	129646272	129646281	MajorDMR-3-109663	2
chr4	129646812	129647370	MajorDMR-3-109664	4
chr4	129663547	129663953	MajorDMR-3-109665	6
chr4	129721463	129722436	MajorDMR-3-109666	6
chr4	129724790	129725284	MajorDMR-3-109667	5
chr4	129756482	129756659	MajorDMR-3-109668	2
chr4	129783872	129784371	MajorDMR-3-109669	7
chr4	129792874	129793665	MajorDMR-3-109670	4
chr4	129828086	129828411	MajorDMR-3-109671	5
chr4	129966346	129966558	MajorDMR-3-109672	3
chr4	130002072	130002370	MajorDMR-3-109673	5
chr4	130061824	130062011	MajorDMR-3-109674	2
chr4	130129954	130130604	MajorDMR-3-109675	5
chr4	130158795	130158942	MajorDMR-3-109676	4
chr4	130202693	130202701	MajorDMR-3-109677	2
chr4	130292790	130293097	MajorDMR-3-109678	4
chr4	130293661	130294047	MajorDMR-3-109679	5
chr4	130295966	130296169	MajorDMR-3-109680	3
chr4	130297771	130299421	MajorDMR-3-109681	7
chr4	130300388	130300811	MajorDMR-3-109682	3
chr4	130308029	130308339	MajorDMR-3-109683	2
chr4	130327438	130327489	MajorDMR-3-109684	3
chr4	130332164	130333578	MajorDMR-3-109685	7
chr4	130351499	130352150	MajorDMR-3-109686	9
chr4	130357079	130357441	MajorDMR-3-109687	2
chr4	130366249	130366606	MajorDMR-3-109688	3
chr4	130369751	130371897	MajorDMR-3-109689	13
chr4	130372851	130373208	MajorDMR-3-109690	3
chr4	130373747	130374768	MajorDMR-3-109691	7
chr4	130375831	130376123	MajorDMR-3-109692	2
chr4	130377747	130378087	MajorDMR-3-109693	3
chr4	130379242	130379442	MajorDMR-3-109694	4
chr4	130379967	130380162	MajorDMR-3-109695	3
chr4	130381431	130382097	MajorDMR-3-109696	4
chr4	130441775	130443340	MajorDMR-3-109697	14
chr4	130444085	130444193	MajorDMR-3-109698	4
chr4	130445153	130445597	MajorDMR-3-109699	2
chr4	130446745	130446882	MajorDMR-3-109700	3
chr4	130448030	130448439	MajorDMR-3-109701	3
chr4	130449314	130449793	MajorDMR-3-109702	3
chr4	130452972	130453194	MajorDMR-3-109703	3
chr4	130476893	130477022	MajorDMR-3-109704	3
chr4	130505272	130505510	MajorDMR-3-109705	4
chr4	130511158	130511628	MajorDMR-3-109706	3
chr4	130512680	130512688	MajorDMR-3-109707	2
chr4	130524813	130525606	MajorDMR-3-109708	5
chr4	130526275	130527373	MajorDMR-3-109709	6
chr4	130535937	130536600	MajorDMR-3-109710	6
chr4	130538780	130539044	MajorDMR-3-109711	3
chr4	130543912	130543923	MajorDMR-3-109712	2
chr4	130544468	130544845	MajorDMR-3-109713	4
chr4	130547521	130547643	MajorDMR-3-109714	2
chr4	130623520	130624107	MajorDMR-3-109715	7
chr4	130695133	130695177	MajorDMR-3-109716	3
chr4	130719674	130720224	MajorDMR-3-109717	3
chr4	130721064	130722205	MajorDMR-3-109718	6
chr4	130727128	130727306	MajorDMR-3-109719	2
chr4	130736861	130737042	MajorDMR-3-109720	2
chr4	130737629	130738692	MajorDMR-3-109721	6
chr4	130746021	130746251	MajorDMR-3-109722	2
chr4	130746753	130747071	MajorDMR-3-109723	2
chr4	130761025	130761056	MajorDMR-3-109724	2
chr4	130772822	130772914	MajorDMR-3-109725	2
chr4	130784257	130784679	MajorDMR-3-109726	3
chr4	130786653	130786826	MajorDMR-3-109727	2
chr4	130791656	130791942	MajorDMR-3-109728	2
chr4	130797668	130798021	MajorDMR-3-109729	5
chr4	130840029	130840059	MajorDMR-3-109730	2
chr4	130862184	130862195	MajorDMR-3-109731	2
chr4	130866268	130866303	MajorDMR-3-109732	2
chr4	130872454	130872493	MajorDMR-3-109733	2
chr4	130891618	130891756	MajorDMR-3-109734	2
chr4	130930139	130930965	MajorDMR-3-109735	3
chr4	130948509	130948590	MajorDMR-3-109736	2
chr4	130989873	130990082	MajorDMR-3-109737	2
chr4	131031842	131032075	MajorDMR-3-109738	2
chr4	131044277	131044286	MajorDMR-3-109739	2
chr4	131063986	131064408	MajorDMR-3-109740	4
chr4	131065040	131065420	MajorDMR-3-109741	2
chr4	131072490	131072708	MajorDMR-3-109742	3
chr4	131100463	131100688	MajorDMR-3-109743	4
chr4	131118790	131118848	MajorDMR-3-109744	2
chr4	131173297	131173481	MajorDMR-3-109745	3
chr4	131190867	131190990	MajorDMR-3-109746	2
chr4	131191973	131192662	MajorDMR-3-109747	5
chr4	131241700	131242112	MajorDMR-3-109748	2
chr4	131242759	131242922	MajorDMR-3-109749	3
chr4	131262677	131263318	MajorDMR-3-109750	4
chr4	131263976	131264081	MajorDMR-3-109751	2
chr4	131356157	131356270	MajorDMR-3-109752	2
chr4	131392652	131392972	MajorDMR-3-109753	2
chr4	131449640	131449798	MajorDMR-3-109754	2
chr4	131451182	131451257	MajorDMR-3-109755	3
chr4	131453924	131454195	MajorDMR-3-109756	5
chr4	131487470	131487537	MajorDMR-3-109757	2
chr4	131606974	131607006	MajorDMR-3-109758	2
chr4	131747116	131747588	MajorDMR-3-109759	7
chr4	131775018	131775025	MajorDMR-3-109760	2
chr4	131856210	131856835	MajorDMR-3-109761	6
chr4	132073965	132074389	MajorDMR-3-109762	2
chr4	132085940	132086736	MajorDMR-3-109763	7
chr4	132087481	132087699	MajorDMR-3-109764	3
chr4	132090459	132090875	MajorDMR-3-109765	6
chr4	132115349	132115477	MajorDMR-3-109766	3
chr4	132117069	132118202	MajorDMR-3-109767	13
chr4	132295811	132296034	MajorDMR-3-109768	2
chr4	132347506	132348082	MajorDMR-3-109769	3
chr4	132381242	132381655	MajorDMR-3-109770	4
chr4	132420799	132420921	MajorDMR-3-109771	3
chr4	132458992	132459354	MajorDMR-3-109772	4
chr4	132528941	132528993	MajorDMR-3-109773	2
chr4	132800023	132800551	MajorDMR-3-109774	4
chr4	132825190	132825800	MajorDMR-3-109775	3
chr4	132829692	132830085	MajorDMR-3-109776	9
chr4	132847627	132847846	MajorDMR-3-109777	3
chr4	132959472	132959873	MajorDMR-3-109778	20
chr4	132977607	132977969	MajorDMR-3-109779	2
chr4	133124015	133125001	MajorDMR-3-109780	10
chr4	133188408	133188650	MajorDMR-3-109781	3
chr4	133423730	133423958	MajorDMR-3-109782	4
chr4	133456926	133457227	MajorDMR-3-109783	2
chr4	133462157	133462315	MajorDMR-3-109784	2
chr4	133505322	133505509	MajorDMR-3-109785	3
chr4	133572967	133573563	MajorDMR-3-109786	6
chr4	133624793	133625217	MajorDMR-3-109787	7
chr4	133714709	133714883	MajorDMR-3-109788	2
chr4	133734380	133734410	MajorDMR-3-109789	2
chr4	133906853	133906905	MajorDMR-3-109790	2
chr4	133921297	133921769	MajorDMR-3-109791	3
chr4	133950389	133950565	MajorDMR-3-109792	2
chr4	134006675	134006772	MajorDMR-3-109793	3
chr4	134013658	134014009	MajorDMR-3-109794	3
chr4	134039359	134039411	MajorDMR-3-109795	2
chr4	134080213	134080340	MajorDMR-3-109796	3
chr4	134081184	134081912	MajorDMR-3-109797	6
chr4	134082449	134082810	MajorDMR-3-109798	2
chr4	134084106	134085086	MajorDMR-3-109799	6
chr4	134086934	134087382	MajorDMR-3-109800	3
chr4	134087905	134089229	MajorDMR-3-109801	5
chr4	134090139	134092299	MajorDMR-3-109802	19
chr4	134094279	134095086	MajorDMR-3-109803	5
chr4	134096537	134097399	MajorDMR-3-109804	6
chr4	134099547	134099779	MajorDMR-3-109805	5
chr4	134100353	134101683	MajorDMR-3-109806	8
chr4	134102523	134103247	MajorDMR-3-109807	7
chr4	134104054	134104166	MajorDMR-3-109808	2
chr4	134106581	134106896	MajorDMR-3-109809	5
chr4	134108161	134108208	MajorDMR-3-109810	2
chr4	134111297	134111636	MajorDMR-3-109811	2
chr4	134112728	134112791	MajorDMR-3-109812	2
chr4	134114337	134114416	MajorDMR-3-109813	2
chr4	134115262	134115289	MajorDMR-3-109814	2
chr4	134115797	134116744	MajorDMR-3-109815	6
chr4	134120162	134120217	MajorDMR-3-109816	3
chr4	134136079	134136614	MajorDMR-3-109817	7
chr4	134213243	134213284	MajorDMR-3-109818	4
chr4	134344878	134344903	MajorDMR-3-109819	2
chr4	134354374	134354579	MajorDMR-3-109820	3
chr4	134437150	134437321	MajorDMR-3-109821	3
chr4	134496534	134497175	MajorDMR-3-109822	4
chr4	134699009	134699169	MajorDMR-3-109823	2
chr4	134724732	134724758	MajorDMR-3-109824	2
chr4	134927859	134928318	MajorDMR-3-109825	4
chr4	134980835	134981210	MajorDMR-3-109826	6
chr4	134986807	134986971	MajorDMR-3-109827	2
chr4	134998293	134998829	MajorDMR-3-109828	4
chr4	134999453	134999525	MajorDMR-3-109829	3
chr4	135058089	135058133	MajorDMR-3-109830	2
chr4	135319578	135319813	MajorDMR-3-109831	4
chr4	135322222	135322232	MajorDMR-3-109832	2
chr4	135346605	135347240	MajorDMR-3-109833	6
chr4	135361394	135361561	MajorDMR-3-109834	4
chr4	135476901	135477040	MajorDMR-3-109835	2
chr4	135509324	135509329	MajorDMR-3-109836	2
chr4	135523854	135524028	MajorDMR-3-109837	3
chr4	135581433	135582463	MajorDMR-3-109838	8
chr4	135613051	135613409	MajorDMR-3-109839	3
chr4	135655636	135655666	MajorDMR-3-109840	2
chr4	135726380	135726700	MajorDMR-3-109841	3
chr4	135727642	135727816	MajorDMR-3-109842	3
chr4	135778060	135778261	MajorDMR-3-109843	2
chr4	135937090	135937240	MajorDMR-3-109844	3
chr4	136017389	136017593	MajorDMR-3-109845	2
chr4	136041553	136041818	MajorDMR-3-109846	5
chr4	136044757	136045020	MajorDMR-3-109847	2
chr4	136057290	136057327	MajorDMR-3-109848	2
chr4	136074986	136075469	MajorDMR-3-109849	2
chr4	136104604	136105301	MajorDMR-3-109850	6
chr4	136106168	136106426	MajorDMR-3-109851	4
chr4	136106941	136107645	MajorDMR-3-109852	5
chr4	136108772	136109290	MajorDMR-3-109853	5
chr4	136112241	136113008	MajorDMR-3-109854	4
chr4	136157162	136157913	MajorDMR-3-109855	4
chr4	136160638	136160861	MajorDMR-3-109856	2
chr4	136161419	136162381	MajorDMR-3-109857	7
chr4	136175054	136175252	MajorDMR-3-109858	2
chr4	136246592	136246743	MajorDMR-3-109859	2
chr4	136355288	136355675	MajorDMR-3-109860	3
chr4	136448968	136449202	MajorDMR-3-109861	2
chr4	136467202	136467500	MajorDMR-3-109862	2
chr4	136509919	136510189	MajorDMR-3-109863	2
chr4	136553377	136553504	MajorDMR-3-109864	2
chr4	136619146	136619171	MajorDMR-3-109865	2
chr4	136638800	136639628	MajorDMR-3-109866	6
chr4	136644755	136644937	MajorDMR-3-109867	2
chr4	136655155	136655534	MajorDMR-3-109868	3
chr4	136753096	136753650	MajorDMR-3-109869	7
chr4	136756331	136756367	MajorDMR-3-109870	2
chr4	136759481	136760132	MajorDMR-3-109871	4
chr4	136784809	136785958	MajorDMR-3-109872	16
chr4	136794540	136794554	MajorDMR-3-109873	2
chr4	136838698	136838908	MajorDMR-3-109874	3
chr4	137220904	137221710	MajorDMR-3-109875	6
chr4	137375656	137375714	MajorDMR-3-109876	2
chr4	137399267	137399442	MajorDMR-3-109877	4
chr4	137432129	137432232	MajorDMR-3-109878	2
chr4	137469690	137470721	MajorDMR-3-109879	9
chr4	137496055	137496193	MajorDMR-3-109880	2
chr4	137524033	137525016	MajorDMR-3-109881	5
chr4	137530814	137531013	MajorDMR-3-109882	2
chr4	137535291	137536215	MajorDMR-3-109883	13
chr4	137538631	137538714	MajorDMR-3-109884	2
chr4	137706116	137706223	MajorDMR-3-109885	2
chr4	137824320	137824436	MajorDMR-3-109886	2
chr4	137981042	137981050	MajorDMR-3-109887	2
chr4	137985536	137985604	MajorDMR-3-109888	3
chr4	137989296	137989394	MajorDMR-3-109889	2
chr4	138188514	138188602	MajorDMR-3-109890	2
chr4	138195505	138195981	MajorDMR-3-109891	2
chr4	138280538	138280968	MajorDMR-3-109892	2
chr4	138343691	138343703	MajorDMR-3-109893	2
chr4	138463842	138463957	MajorDMR-3-109894	2
chr4	138543679	138543843	MajorDMR-3-109895	2
chr4	138563221	138563315	MajorDMR-3-109896	2
chr4	138601217	138601526	MajorDMR-3-109897	3
chr4	138625019	138625076	MajorDMR-3-109898	2
chr4	138632997	138633120	MajorDMR-3-109899	3
chr4	138721946	138721982	MajorDMR-3-109900	2
chr4	138955139	138955296	MajorDMR-3-109901	4
chr4	138974316	138974941	MajorDMR-3-109902	20
chr4	138975693	138976411	MajorDMR-3-109903	4
chr4	139034467	139034511	MajorDMR-3-109904	2
chr4	139087174	139087186	MajorDMR-3-109905	2
chr4	139137226	139137521	MajorDMR-3-109906	2
chr4	139182797	139184853	MajorDMR-3-109907	15
chr4	139256096	139256475	MajorDMR-3-109908	2
chr4	139313810	139314109	MajorDMR-3-109909	3
chr4	139366614	139366684	MajorDMR-3-109910	2
chr4	139377873	139377931	MajorDMR-3-109911	2
chr4	139428589	139430116	MajorDMR-3-109912	10
chr4	139430904	139431611	MajorDMR-3-109913	5
chr4	139529804	139529880	MajorDMR-3-109914	5
chr4	139560935	139561178	MajorDMR-3-109915	3
chr4	139564721	139564858	MajorDMR-3-109916	2
chr4	139577951	139578003	MajorDMR-3-109917	2
chr4	139585107	139585341	MajorDMR-3-109918	2
chr4	139586679	139587016	MajorDMR-3-109919	5
chr4	139598610	139598632	MajorDMR-3-109920	2
chr4	139622814	139623102	MajorDMR-3-109921	3
chr4	139629257	139629407	MajorDMR-3-109922	3
chr4	139649011	139649299	MajorDMR-3-109923	4
chr4	139679451	139679640	MajorDMR-3-109924	3
chr4	139681282	139682151	MajorDMR-3-109925	6
chr4	139683367	139683387	MajorDMR-3-109926	2
chr4	139726646	139727160	MajorDMR-3-109927	3
chr4	139734890	139734898	MajorDMR-3-109928	2
chr4	139736266	139736433	MajorDMR-3-109929	2
chr4	139765915	139766645	MajorDMR-3-109930	7
chr4	139772526	139772873	MajorDMR-3-109931	4
chr4	139792728	139792990	MajorDMR-3-109932	7
chr4	139819877	139820044	MajorDMR-3-109933	5
chr4	139840107	139840194	MajorDMR-3-109934	3
chr4	139879931	139881574	MajorDMR-3-109935	8
chr4	139882305	139882912	MajorDMR-3-109936	5
chr4	139884531	139884942	MajorDMR-3-109937	3
chr4	139890916	139891284	MajorDMR-3-109938	6
chr4	139898679	139898791	MajorDMR-3-109939	3
chr4	139937951	139938114	MajorDMR-3-109940	3
chr4	139938721	139939262	MajorDMR-3-109941	3
chr4	139940239	139940370	MajorDMR-3-109942	2
chr4	139943338	139943754	MajorDMR-3-109943	5
chr4	139945184	139945404	MajorDMR-3-109944	2
chr4	139945956	139946151	MajorDMR-3-109945	6
chr4	139946814	139946953	MajorDMR-3-109946	4
chr4	139948676	139949168	MajorDMR-3-109947	8
chr4	139955066	139955159	MajorDMR-3-109948	2
chr4	139957103	139957378	MajorDMR-3-109949	5
chr4	139964007	139964760	MajorDMR-3-109950	5
chr4	139969347	139969715	MajorDMR-3-109951	3
chr4	139972166	139972200	MajorDMR-3-109952	3
chr4	139973906	139974215	MajorDMR-3-109953	3
chr4	139975888	139976087	MajorDMR-3-109954	2
chr4	140003248	140003740	MajorDMR-3-109955	2
chr4	140029502	140030111	MajorDMR-3-109956	7
chr4	140065389	140065742	MajorDMR-3-109957	6
chr4	140069784	140069893	MajorDMR-3-109958	2
chr4	140144382	140144876	MajorDMR-3-109959	3
chr4	140199792	140200546	MajorDMR-3-109960	11
chr4	140260297	140260332	MajorDMR-3-109961	2
chr4	140268207	140268217	MajorDMR-3-109962	2
chr4	140323423	140323879	MajorDMR-3-109963	4
chr4	140324451	140324476	MajorDMR-3-109964	2
chr4	140340763	140341014	MajorDMR-3-109965	2
chr4	140342396	140342414	MajorDMR-3-109966	2
chr4	140343137	140343214	MajorDMR-3-109967	2
chr4	140344402	140344891	MajorDMR-3-109968	2
chr4	140377841	140378002	MajorDMR-3-109969	2
chr4	140404608	140404700	MajorDMR-3-109970	2
chr4	140423507	140424150	MajorDMR-3-109971	14
chr4	140479199	140479849	MajorDMR-3-109972	11
chr4	140480920	140481099	MajorDMR-3-109973	3
chr4	140491103	140491284	MajorDMR-3-109974	6
chr4	140539076	140539107	MajorDMR-3-109975	4
chr4	140554840	140554962	MajorDMR-3-109976	4
chr4	140576145	140576310	MajorDMR-3-109977	3
chr4	140577839	140578014	MajorDMR-3-109978	2
chr4	140581356	140581394	MajorDMR-3-109979	2
chr4	140596857	140597540	MajorDMR-3-109980	6
chr4	140619744	140619780	MajorDMR-3-109981	6
chr4	140642127	140642296	MajorDMR-3-109982	5
chr4	140648838	140649168	MajorDMR-3-109983	6
chr4	140655178	140655248	MajorDMR-3-109984	4
chr4	140657361	140657574	MajorDMR-3-109985	3
chr4	140661225	140661422	MajorDMR-3-109986	2
chr4	140662442	140662632	MajorDMR-3-109987	3
chr4	140671924	140672202	MajorDMR-3-109988	2
chr4	140683680	140683825	MajorDMR-3-109989	2
chr4	140722674	140723141	MajorDMR-3-109990	3
chr4	140738820	140738925	MajorDMR-3-109991	2
chr4	140819412	140819622	MajorDMR-3-109992	4
chr4	140823957	140824334	MajorDMR-3-109993	7
chr4	140839188	140840002	MajorDMR-3-109994	11
chr4	140843632	140843698	MajorDMR-3-109995	2
chr4	140874252	140874456	MajorDMR-3-109996	2
chr4	140908794	140908903	MajorDMR-3-109997	4
chr4	140910525	140910920	MajorDMR-3-109998	7
chr4	140925118	140925264	MajorDMR-3-109999	2
chr4	140968047	140969245	MajorDMR-3-110000	17
chr4	140971364	140971912	MajorDMR-3-110001	7
chr4	140973152	140973285	MajorDMR-3-110002	2
chr4	140993128	140993221	MajorDMR-3-110003	2
chr4	141014216	141014251	MajorDMR-3-110004	3
chr4	141021143	141021393	MajorDMR-3-110005	7
chr4	141084568	141084574	MajorDMR-3-110006	2
chr4	141107930	141108262	MajorDMR-3-110007	6
chr4	141119748	141120292	MajorDMR-3-110008	4
chr4	141149166	141149251	MajorDMR-3-110009	2
chr4	141152333	141152490	MajorDMR-3-110010	2
chr4	141173389	141173656	MajorDMR-3-110011	7
chr4	141175004	141175129	MajorDMR-3-110012	2
chr4	141178468	141179027	MajorDMR-3-110013	6
chr4	141194764	141194779	MajorDMR-3-110014	2
chr4	141208107	141208119	MajorDMR-3-110015	2
chr4	141218071	141218527	MajorDMR-3-110016	10
chr4	141266168	141266401	MajorDMR-3-110017	6
chr4	141272297	141272580	MajorDMR-3-110018	2
chr4	141296100	141296434	MajorDMR-3-110019	3
chr4	141297590	141297685	MajorDMR-3-110020	4
chr4	141396198	141396434	MajorDMR-3-110021	2
chr4	141429529	141429691	MajorDMR-3-110022	6
chr4	141477662	141479119	MajorDMR-3-110023	11
chr4	141489017	141489319	MajorDMR-3-110024	4
chr4	141503721	141503739	MajorDMR-3-110025	2
chr4	141562691	141563168	MajorDMR-3-110026	17
chr4	141588383	141588403	MajorDMR-3-110027	2
chr4	141609907	141610471	MajorDMR-3-110028	5
chr4	141619698	141619892	MajorDMR-3-110029	9
chr4	141667867	141667895	MajorDMR-3-110030	2
chr4	141678883	141678895	MajorDMR-3-110031	2
chr4	141681935	141682670	MajorDMR-3-110032	18
chr4	141683382	141683561	MajorDMR-3-110033	3
chr4	141765106	141765425	MajorDMR-3-110034	4
chr4	141788169	141788340	MajorDMR-3-110035	2
chr4	141812753	141812884	MajorDMR-3-110036	2
chr4	141825919	141825949	MajorDMR-3-110037	2
chr4	141836975	141836989	MajorDMR-3-110038	3
chr4	141846284	141846754	MajorDMR-3-110039	5
chr4	141849920	141849990	MajorDMR-3-110040	3
chr4	141850720	141851413	MajorDMR-3-110041	4
chr4	141895406	141895726	MajorDMR-3-110042	2
chr4	141897594	141899055	MajorDMR-3-110043	11
chr4	141907293	141907633	MajorDMR-3-110044	3
chr4	141940661	141941332	MajorDMR-3-110045	5
chr4	141942532	141943813	MajorDMR-3-110046	6
chr4	141948334	141948430	MajorDMR-3-110047	3
chr4	141964413	141964530	MajorDMR-3-110048	3
chr4	141967376	141967478	MajorDMR-3-110049	2
chr4	141974895	141974918	MajorDMR-3-110050	2
chr4	141977863	141977948	MajorDMR-3-110051	3
chr4	142031332	142031522	MajorDMR-3-110052	4
chr4	142032762	142032796	MajorDMR-3-110053	2
chr4	142043040	142043661	MajorDMR-3-110054	8
chr4	142107292	142107390	MajorDMR-3-110055	2
chr4	142124406	142124600	MajorDMR-3-110056	3
chr4	142141443	142141731	MajorDMR-3-110057	7
chr4	142170603	142170610	MajorDMR-3-110058	2
chr4	142310515	142310602	MajorDMR-3-110059	2
chr4	142497662	142498124	MajorDMR-3-110060	10
chr4	142542466	142542497	MajorDMR-3-110061	2
chr4	142607581	142607814	MajorDMR-3-110062	6
chr4	142670650	142670682	MajorDMR-3-110063	3
chr4	142956289	142956557	MajorDMR-3-110064	6
chr4	142957259	142957348	MajorDMR-3-110065	2
chr4	143013145	143013192	MajorDMR-3-110066	2
chr4	143045040	143045263	MajorDMR-3-110067	3
chr4	143049397	143050172	MajorDMR-3-110068	8
chr4	143116302	143117551	MajorDMR-3-110069	8
chr4	143272832	143273180	MajorDMR-3-110070	2
chr4	143273953	143274371	MajorDMR-3-110071	3
chr4	143275283	143276130	MajorDMR-3-110072	9
chr4	143287705	143287718	MajorDMR-3-110073	2
chr4	143300135	143301144	MajorDMR-3-110074	6
chr4	143320372	143320830	MajorDMR-3-110075	3
chr4	143322244	143322438	MajorDMR-3-110076	2
chr4	143323692	143324268	MajorDMR-3-110077	5
chr4	143325396	143326742	MajorDMR-3-110078	10
chr4	143327259	143328627	MajorDMR-3-110079	8
chr4	143331356	143331642	MajorDMR-3-110080	3
chr4	143333919	143334240	MajorDMR-3-110081	4
chr4	143337270	143337434	MajorDMR-3-110082	2
chr4	143337968	143338189	MajorDMR-3-110083	3
chr4	143343948	143345104	MajorDMR-3-110084	6
chr4	143373219	143374083	MajorDMR-3-110085	9
chr4	143379858	143380409	MajorDMR-3-110086	4
chr4	143391841	143393042	MajorDMR-3-110087	13
chr4	143395855	143396155	MajorDMR-3-110088	2
chr4	143478362	143478427	MajorDMR-3-110089	2
chr4	143487094	143487319	MajorDMR-3-110090	6
chr4	143495551	143496349	MajorDMR-3-110091	10
chr4	143501679	143501751	MajorDMR-3-110092	2
chr4	143510282	143510374	MajorDMR-3-110093	2
chr4	143540876	143542028	MajorDMR-3-110094	9
chr4	143559003	143559015	MajorDMR-3-110095	2
chr4	143602050	143602227	MajorDMR-3-110096	4
chr4	143617788	143618091	MajorDMR-3-110097	3
chr4	143644685	143645079	MajorDMR-3-110098	4
chr4	143673502	143673881	MajorDMR-3-110099	6
chr4	143693469	143693620	MajorDMR-3-110100	2
chr4	143753310	143753372	MajorDMR-3-110101	3
chr4	143765656	143766437	MajorDMR-3-110102	5
chr4	143804855	143805298	MajorDMR-3-110103	4
chr4	143816854	143817299	MajorDMR-3-110104	2
chr4	143825796	143825923	MajorDMR-3-110105	2
chr4	143827546	143827880	MajorDMR-3-110106	3
chr4	143829054	143829280	MajorDMR-3-110107	2
chr4	143829865	143830123	MajorDMR-3-110108	3
chr4	143890384	143890411	MajorDMR-3-110109	2
chr4	143891192	143891809	MajorDMR-3-110110	5
chr4	143946948	143947189	MajorDMR-3-110111	4
chr4	143985025	143985960	MajorDMR-3-110112	7
chr4	144000108	144000113	MajorDMR-3-110113	2
chr4	144110757	144110856	MajorDMR-3-110114	2
chr4	144117286	144117367	MajorDMR-3-110115	2
chr4	144120447	144120737	MajorDMR-3-110116	2
chr4	144127988	144128026	MajorDMR-3-110117	2
chr4	144130102	144130584	MajorDMR-3-110118	4
chr4	144134923	144135662	MajorDMR-3-110119	4
chr4	144136973	144137396	MajorDMR-3-110120	2
chr4	144138116	144139221	MajorDMR-3-110121	6
chr4	144139808	144140132	MajorDMR-3-110122	5
chr4	144141465	144141645	MajorDMR-3-110123	6
chr4	144247977	144248391	MajorDMR-3-110124	6
chr4	144259182	144261082	MajorDMR-3-110125	14
chr4	144262076	144262582	MajorDMR-3-110126	3
chr4	144264843	144266242	MajorDMR-3-110127	11
chr4	144267728	144268081	MajorDMR-3-110128	3
chr4	144272275	144272848	MajorDMR-3-110129	7
chr4	144274029	144274153	MajorDMR-3-110130	3
chr4	144275125	144275380	MajorDMR-3-110131	3
chr4	144276219	144277235	MajorDMR-3-110132	9
chr4	144277795	144277966	MajorDMR-3-110133	3
chr4	144279212	144282307	MajorDMR-3-110134	22
chr4	144283430	144283653	MajorDMR-3-110135	3
chr4	144284259	144284775	MajorDMR-3-110136	3
chr4	144288524	144288600	MajorDMR-3-110137	2
chr4	144295490	144296841	MajorDMR-3-110138	10
chr4	144298935	144299827	MajorDMR-3-110139	7
chr4	144301969	144302031	MajorDMR-3-110140	3
chr4	144305713	144305751	MajorDMR-3-110141	2
chr4	144308832	144310285	MajorDMR-3-110142	17
chr4	144321374	144321859	MajorDMR-3-110143	4
chr4	144327278	144327952	MajorDMR-3-110144	4
chr4	144372279	144372523	MajorDMR-3-110145	4
chr4	144389799	144390278	MajorDMR-3-110146	2
chr4	144436962	144437017	MajorDMR-3-110147	2
chr4	144437778	144441183	MajorDMR-3-110148	15
chr4	144441691	144442059	MajorDMR-3-110149	3
chr4	144442704	144443415	MajorDMR-3-110150	8
chr4	144444327	144445873	MajorDMR-3-110151	15
chr4	144446497	144447130	MajorDMR-3-110152	4
chr4	144447964	144449407	MajorDMR-3-110153	10
chr4	144450109	144450814	MajorDMR-3-110154	5
chr4	144452005	144452480	MajorDMR-3-110155	5
chr4	144457092	144457109	MajorDMR-3-110156	2
chr4	144459029	144459118	MajorDMR-3-110157	2
chr4	144464141	144464411	MajorDMR-3-110158	2
chr4	144469086	144469561	MajorDMR-3-110159	3
chr4	144470532	144470538	MajorDMR-3-110160	2
chr4	144473515	144473664	MajorDMR-3-110161	2
chr4	144479962	144480031	MajorDMR-3-110162	3
chr4	144481153	144481271	MajorDMR-3-110163	5
chr4	144485512	144485712	MajorDMR-3-110164	4
chr4	144493839	144493978	MajorDMR-3-110165	2
chr4	144522167	144522637	MajorDMR-3-110166	2
chr4	144527871	144528104	MajorDMR-3-110167	2
chr4	144532439	144533051	MajorDMR-3-110168	5
chr4	144533686	144533732	MajorDMR-3-110169	2
chr4	144538712	144539595	MajorDMR-3-110170	8
chr4	144548622	144549230	MajorDMR-3-110171	3
chr4	144554756	144555904	MajorDMR-3-110172	9
chr4	144558699	144559703	MajorDMR-3-110173	10
chr4	144563634	144563686	MajorDMR-3-110174	2
chr4	144573202	144573669	MajorDMR-3-110175	2
chr4	144575616	144576025	MajorDMR-3-110176	3
chr4	144577475	144577823	MajorDMR-3-110177	3
chr4	144622683	144623213	MajorDMR-3-110178	6
chr4	144681144	144681370	MajorDMR-3-110179	2
chr4	144684788	144684807	MajorDMR-3-110180	2
chr4	144686766	144688220	MajorDMR-3-110181	7
chr4	144734337	144734355	MajorDMR-3-110182	2
chr4	144790574	144790641	MajorDMR-3-110183	3
chr4	144820784	144821078	MajorDMR-3-110184	2
chr4	144822991	144824662	MajorDMR-3-110185	10
chr4	144828903	144829569	MajorDMR-3-110186	6
chr4	144831807	144831910	MajorDMR-3-110187	2
chr4	144943288	144943581	MajorDMR-3-110188	2
chr4	145014622	145014838	MajorDMR-3-110189	4
chr4	145024896	145025470	MajorDMR-3-110190	4
chr4	145058380	145059608	MajorDMR-3-110191	14
chr4	145064024	145064924	MajorDMR-3-110192	6
chr4	145108997	145109060	MajorDMR-3-110193	4
chr4	145113761	145114558	MajorDMR-3-110194	11
chr4	145252445	145252676	MajorDMR-3-110195	3
chr4	145253552	145254096	MajorDMR-3-110196	4
chr4	145254639	145254999	MajorDMR-3-110197	4
chr4	145255788	145255937	MajorDMR-3-110198	2
chr4	145257658	145257953	MajorDMR-3-110199	2
chr4	145274386	145275712	MajorDMR-3-110200	12
chr4	145277118	145278484	MajorDMR-3-110201	10
chr4	145456029	145456063	MajorDMR-3-110202	2
chr4	145654235	145654544	MajorDMR-3-110203	3
chr4	145801092	145801691	MajorDMR-3-110204	9
chr4	145891627	145891801	MajorDMR-3-110205	3
chr4	145903689	145904007	MajorDMR-3-110206	3
chr4	145911547	145911851	MajorDMR-3-110207	5
chr4	145916860	145917250	MajorDMR-3-110208	3
chr4	146048638	146049035	MajorDMR-3-110209	2
chr4	146052119	146052275	MajorDMR-3-110210	2
chr4	146059082	146059132	MajorDMR-3-110211	5
chr4	146081002	146081155	MajorDMR-3-110212	2
chr4	146092002	146092131	MajorDMR-3-110213	2
chr4	146097431	146098359	MajorDMR-3-110214	7
chr4	146098925	146100023	MajorDMR-3-110215	8
chr4	146102753	146103442	MajorDMR-3-110216	12
chr4	146121127	146122684	MajorDMR-3-110217	15
chr4	146123226	146124017	MajorDMR-3-110218	4
chr4	146124625	146125264	MajorDMR-3-110219	21
chr4	146125982	146126039	MajorDMR-3-110220	2
chr4	146139083	146139704	MajorDMR-3-110221	4
chr4	146193580	146193585	MajorDMR-3-110222	2
chr4	146210655	146210870	MajorDMR-3-110223	2
chr4	146228928	146229376	MajorDMR-3-110224	4
chr4	146230095	146230160	MajorDMR-3-110225	2
chr4	146268889	146269902	MajorDMR-3-110226	10
chr4	146305351	146305555	MajorDMR-3-110227	2
chr4	146332460	146332746	MajorDMR-3-110228	6
chr4	146370833	146371237	MajorDMR-3-110229	2
chr4	146401746	146401985	MajorDMR-3-110230	2
chr4	146421702	146421794	MajorDMR-3-110231	3
chr4	146424192	146424575	MajorDMR-3-110232	6
chr4	146437780	146437965	MajorDMR-3-110233	2
chr4	146447213	146447276	MajorDMR-3-110234	3
chr4	146450279	146450675	MajorDMR-3-110235	2
chr4	146451412	146451572	MajorDMR-3-110236	2
chr4	146452968	146454405	MajorDMR-3-110237	10
chr4	146467863	146467937	MajorDMR-3-110238	2
chr4	146487626	146488311	MajorDMR-3-110239	10
chr4	146502011	146502807	MajorDMR-3-110240	7
chr4	146508441	146509645	MajorDMR-3-110241	7
chr4	146538500	146538525	MajorDMR-3-110242	2
chr4	146580054	146580355	MajorDMR-3-110243	4
chr4	146581443	146581911	MajorDMR-3-110244	4
chr4	146586863	146586984	MajorDMR-3-110245	2
chr4	146631225	146631305	MajorDMR-3-110246	2
chr4	146636417	146636812	MajorDMR-3-110247	6
chr4	146655076	146656681	MajorDMR-3-110248	11
chr4	146681469	146681631	MajorDMR-3-110249	3
chr4	146695798	146695818	MajorDMR-3-110250	2
chr4	146764395	146764514	MajorDMR-3-110251	3
chr4	146766388	146767121	MajorDMR-3-110252	12
chr4	146803282	146804011	MajorDMR-3-110253	9
chr4	146824777	146824823	MajorDMR-3-110254	3
chr4	146835373	146835481	MajorDMR-3-110255	4
chr4	146842121	146842384	MajorDMR-3-110256	4
chr4	146842891	146843232	MajorDMR-3-110257	2
chr4	146849955	146850195	MajorDMR-3-110258	6
chr4	146911753	146912061	MajorDMR-3-110259	2
chr4	146912687	146912816	MajorDMR-3-110260	10
chr4	146947871	146948003	MajorDMR-3-110261	2
chr4	146951236	146951350	MajorDMR-3-110262	4
chr4	146953637	146954081	MajorDMR-3-110263	7
chr4	146982877	146984262	MajorDMR-3-110264	9
chr4	146989989	146990140	MajorDMR-3-110265	2
chr4	146992933	146993525	MajorDMR-3-110266	4
chr4	147041034	147041132	MajorDMR-3-110267	2
chr4	147057888	147058087	MajorDMR-3-110268	5
chr4	147058910	147060298	MajorDMR-3-110269	12
chr4	147106990	147108528	MajorDMR-3-110270	11
chr4	147119881	147119941	MajorDMR-3-110271	5
chr4	147131858	147132842	MajorDMR-3-110272	8
chr4	147163919	147165408	MajorDMR-3-110273	30
chr4	147168349	147168973	MajorDMR-3-110274	3
chr4	147263227	147263658	MajorDMR-3-110275	2
chr4	147269616	147269812	MajorDMR-3-110276	2
chr4	147291583	147292381	MajorDMR-3-110277	7
chr4	147372129	147372337	MajorDMR-3-110278	2
chr4	147425048	147425246	MajorDMR-3-110279	3
chr4	147544018	147544083	MajorDMR-3-110280	2
chr4	147550583	147550689	MajorDMR-3-110281	3
chr4	147833623	147833891	MajorDMR-3-110282	6
chr4	147859137	147859226	MajorDMR-3-110283	2
chr4	147912246	147912326	MajorDMR-3-110284	3
chr4	147914912	147915320	MajorDMR-3-110285	4
chr4	147961481	147962903	MajorDMR-3-110286	10
chr4	147963826	147964238	MajorDMR-3-110287	3
chr4	147964863	147965762	MajorDMR-3-110288	11
chr4	147969251	147970053	MajorDMR-3-110289	4
chr4	148007372	148007506	MajorDMR-3-110290	2
chr4	148023675	148023869	MajorDMR-3-110291	2
chr4	148024535	148025109	MajorDMR-3-110292	8
chr4	148033279	148033737	MajorDMR-3-110293	8
chr4	148037291	148037420	MajorDMR-3-110294	4
chr4	148102883	148103082	MajorDMR-3-110295	3
chr4	148115857	148115988	MajorDMR-3-110296	3
chr4	148175209	148175929	MajorDMR-3-110297	5
chr4	148182507	148182679	MajorDMR-3-110298	3
chr4	148246889	148247083	MajorDMR-3-110299	3
chr4	148278311	148278353	MajorDMR-3-110300	5
chr4	148358078	148358119	MajorDMR-3-110301	2
chr4	148423125	148423297	MajorDMR-3-110302	2
chr4	148463953	148463990	MajorDMR-3-110303	2
chr4	148537212	148537461	MajorDMR-3-110304	4
chr4	148538000	148538066	MajorDMR-3-110305	2
chr4	148637117	148638015	MajorDMR-3-110306	8
chr4	148640686	148641764	MajorDMR-3-110307	6
chr4	148642501	148643565	MajorDMR-3-110308	6
chr4	148644506	148644826	MajorDMR-3-110309	3
chr4	148645442	148646186	MajorDMR-3-110310	14
chr4	148651787	148652448	MajorDMR-3-110311	10
chr4	148654484	148656136	MajorDMR-3-110312	18
chr4	148656823	148656859	MajorDMR-3-110313	2
chr4	148665926	148666120	MajorDMR-3-110314	5
chr4	148667829	148667843	MajorDMR-3-110315	2
chr4	148675122	148675571	MajorDMR-3-110316	5
chr4	148676565	148677641	MajorDMR-3-110317	11
chr4	148687783	148687894	MajorDMR-3-110318	2
chr4	148693044	148694030	MajorDMR-3-110319	8
chr4	148702487	148702768	MajorDMR-3-110320	3
chr4	148707710	148709306	MajorDMR-3-110321	13
chr4	148719985	148720204	MajorDMR-3-110322	2
chr4	148729135	148730456	MajorDMR-3-110323	7
chr4	148733117	148733679	MajorDMR-3-110324	7
chr4	148743938	148744444	MajorDMR-3-110325	6
chr4	148747182	148747760	MajorDMR-3-110326	6
chr4	148755755	148755881	MajorDMR-3-110327	2
chr4	148756434	148757052	MajorDMR-3-110328	6
chr4	148757605	148757790	MajorDMR-3-110329	2
chr4	148761681	148761696	MajorDMR-3-110330	2
chr4	148763046	148764741	MajorDMR-3-110331	19
chr4	148766791	148766968	MajorDMR-3-110332	2
chr4	148787177	148787231	MajorDMR-3-110333	2
chr4	148790458	148790465	MajorDMR-3-110334	2
chr4	148812870	148813434	MajorDMR-3-110335	5
chr4	148848126	148848153	MajorDMR-3-110336	2
chr4	148848684	148849509	MajorDMR-3-110337	10
chr4	148863879	148864738	MajorDMR-3-110338	6
chr4	148866930	148867578	MajorDMR-3-110339	4
chr4	148871813	148872164	MajorDMR-3-110340	4
chr4	148877684	148879166	MajorDMR-3-110341	9
chr4	148886297	148887276	MajorDMR-3-110342	7
chr4	148890035	148890084	MajorDMR-3-110343	3
chr4	148891370	148893031	MajorDMR-3-110344	16
chr4	148898265	148898459	MajorDMR-3-110345	3
chr4	148904460	148905615	MajorDMR-3-110346	17
chr4	148912962	148912985	MajorDMR-3-110347	2
chr4	148924230	148924545	MajorDMR-3-110348	5
chr4	148930840	148931045	MajorDMR-3-110349	4
chr4	148944624	148945372	MajorDMR-3-110350	9
chr4	148948539	148949231	MajorDMR-3-110351	4
chr4	148950605	148951608	MajorDMR-3-110352	5
chr4	148957551	148957590	MajorDMR-3-110353	2
chr4	148970594	148970600	MajorDMR-3-110354	2
chr4	148972556	148973035	MajorDMR-3-110355	5
chr4	148974595	148975794	MajorDMR-3-110356	16
chr4	148977670	148977720	MajorDMR-3-110357	2
chr4	148979962	148980368	MajorDMR-3-110358	5
chr4	148984637	148984770	MajorDMR-3-110359	2
chr4	148986806	148986825	MajorDMR-3-110360	2
chr4	148990222	148990874	MajorDMR-3-110361	11
chr4	148992877	148993644	MajorDMR-3-110362	8
chr4	149001204	149001571	MajorDMR-3-110363	7
chr4	149012831	149013868	MajorDMR-3-110364	10
chr4	149015601	149015759	MajorDMR-3-110365	3
chr4	149032942	149032956	MajorDMR-3-110366	2
chr4	149033506	149034182	MajorDMR-3-110367	4
chr4	149046487	149046606	MajorDMR-3-110368	2
chr4	149125528	149126307	MajorDMR-3-110369	5
chr4	149157132	149157241	MajorDMR-3-110370	2
chr4	149231994	149232338	MajorDMR-3-110371	3
chr4	149381538	149381921	MajorDMR-3-110372	6
chr4	149390043	149390364	MajorDMR-3-110373	3
chr4	149398681	149399045	MajorDMR-3-110374	2
chr4	149403063	149403086	MajorDMR-3-110375	2
chr4	149443806	149444388	MajorDMR-3-110376	7
chr4	149503254	149503353	MajorDMR-3-110377	2
chr4	149710676	149711665	MajorDMR-3-110378	13
chr4	149712672	149712756	MajorDMR-3-110379	2
chr4	149806963	149807139	MajorDMR-3-110380	2
chr4	149816232	149816835	MajorDMR-3-110381	7
chr4	149856524	149856536	MajorDMR-3-110382	2
chr4	149857122	149857170	MajorDMR-3-110383	2
chr4	150066949	150067051	MajorDMR-3-110384	2
chr4	150183642	150184206	MajorDMR-3-110385	4
chr4	150232146	150232245	MajorDMR-3-110386	2
chr4	150249321	150249826	MajorDMR-3-110387	6
chr4	150305570	150305703	MajorDMR-3-110388	2
chr4	150405804	150405955	MajorDMR-3-110389	2
chr4	150622556	150622758	MajorDMR-3-110390	4
chr4	150725893	150726087	MajorDMR-3-110391	3
chr4	150806175	150806284	MajorDMR-3-110392	2
chr4	150852777	150852782	MajorDMR-3-110393	2
chr4	150855244	150855253	MajorDMR-3-110394	2
chr4	150870534	150870916	MajorDMR-3-110395	5
chr4	150877894	150878028	MajorDMR-3-110396	3
chr4	150901637	150901776	MajorDMR-3-110397	4
chr4	150919037	150919444	MajorDMR-3-110398	3
chr4	150931736	150931967	MajorDMR-3-110399	3
chr4	150967905	150967992	MajorDMR-3-110400	3
chr4	150971681	150972661	MajorDMR-3-110401	11
chr4	151017489	151018973	MajorDMR-3-110402	16
chr4	151029520	151031174	MajorDMR-3-110403	20
chr4	151038679	151039207	MajorDMR-3-110404	6
chr4	151062170	151062855	MajorDMR-3-110405	3
chr4	151104139	151104227	MajorDMR-3-110406	2
chr4	151134244	151134269	MajorDMR-3-110407	2
chr4	151140964	151141356	MajorDMR-3-110408	5
chr4	151160263	151160950	MajorDMR-3-110409	9
chr4	151161623	151161711	MajorDMR-3-110410	5
chr4	151183293	151183339	MajorDMR-3-110411	2
chr4	151184047	151184057	MajorDMR-3-110412	2
chr4	151186880	151187202	MajorDMR-3-110413	4
chr4	151197970	151198535	MajorDMR-3-110414	4
chr4	151201279	151202485	MajorDMR-3-110415	11
chr4	151334766	151334822	MajorDMR-3-110416	2
chr4	151423879	151424062	MajorDMR-3-110417	5
chr4	151462329	151462781	MajorDMR-3-110418	2
chr4	151500322	151500943	MajorDMR-3-110419	14
chr4	151502744	151504504	MajorDMR-3-110420	48
chr4	151505284	151505384	MajorDMR-3-110421	3
chr4	151746115	151746507	MajorDMR-3-110422	2
chr4	151783918	151783945	MajorDMR-3-110423	2
chr4	151807422	151807728	MajorDMR-3-110424	3
chr4	151812856	151812882	MajorDMR-3-110425	2
chr4	151841170	151841568	MajorDMR-3-110426	5
chr4	151870628	151870921	MajorDMR-3-110427	4
chr4	151949257	151949442	MajorDMR-3-110428	3
chr4	151950724	151951686	MajorDMR-3-110429	19
chr4	151952209	151952658	MajorDMR-3-110430	8
chr4	151988667	151989005	MajorDMR-3-110431	3
chr4	151992247	151992352	MajorDMR-3-110432	3
chr4	151997359	151997407	MajorDMR-3-110433	2
chr4	152011360	152012341	MajorDMR-3-110434	11
chr4	152019942	152020107	MajorDMR-3-110435	4
chr4	152023755	152024005	MajorDMR-3-110436	2
chr4	152032769	152032967	MajorDMR-3-110437	4
chr4	152040211	152040796	MajorDMR-3-110438	14
chr4	152064311	152064721	MajorDMR-3-110439	4
chr4	152202543	152202632	MajorDMR-3-110440	3
chr4	152223728	152224019	MajorDMR-3-110441	3
chr4	152248884	152249084	MajorDMR-3-110442	5
chr4	152258771	152258782	MajorDMR-3-110443	2
chr4	152292964	152292996	MajorDMR-3-110444	2
chr4	152329097	152329726	MajorDMR-3-110445	22
chr4	152345183	152345441	MajorDMR-3-110446	2
chr4	152357254	152357738	MajorDMR-3-110447	6
chr4	152407484	152407626	MajorDMR-3-110448	3
chr4	152496901	152497287	MajorDMR-3-110449	2
chr4	152505745	152506521	MajorDMR-3-110450	11
chr4	152526818	152527683	MajorDMR-3-110451	12
chr4	152533784	152533824	MajorDMR-3-110452	3
chr4	152538343	152538439	MajorDMR-3-110453	2
chr4	152540775	152540965	MajorDMR-3-110454	2
chr4	152541960	152543014	MajorDMR-3-110455	10
chr4	152543519	152545536	MajorDMR-3-110456	17
chr4	152546247	152547551	MajorDMR-3-110457	9
chr4	152548100	152548264	MajorDMR-3-110458	2
chr4	152548899	152551270	MajorDMR-3-110459	30
chr4	152582248	152582434	MajorDMR-3-110460	4
chr4	152584071	152584472	MajorDMR-3-110461	5
chr4	152585611	152587962	MajorDMR-3-110462	25
chr4	152589865	152591296	MajorDMR-3-110463	7
chr4	152592388	152593639	MajorDMR-3-110464	21
chr4	152594564	152598506	MajorDMR-3-110465	30
chr4	152600382	152600660	MajorDMR-3-110466	3
chr4	152601404	152603186	MajorDMR-3-110467	13
chr4	152604126	152604359	MajorDMR-3-110468	4
chr4	152609191	152609441	MajorDMR-3-110469	8
chr4	152611825	152614170	MajorDMR-3-110470	24
chr4	152615152	152615240	MajorDMR-3-110471	3
chr4	152615754	152616693	MajorDMR-3-110472	5
chr4	152619465	152619518	MajorDMR-3-110473	2
chr4	152637250	152637722	MajorDMR-3-110474	6
chr4	152640660	152641248	MajorDMR-3-110475	8
chr4	152651024	152651235	MajorDMR-3-110476	2
chr4	152661094	152662269	MajorDMR-3-110477	12
chr4	152666596	152666684	MajorDMR-3-110478	3
chr4	152667258	152667331	MajorDMR-3-110479	4
chr4	152674506	152674546	MajorDMR-3-110480	2
chr4	152684277	152684903	MajorDMR-3-110481	11
chr4	152686181	152687314	MajorDMR-3-110482	10
chr4	152689093	152689550	MajorDMR-3-110483	3
chr4	152692885	152693083	MajorDMR-3-110484	3
chr4	152717264	152718153	MajorDMR-3-110485	3
chr4	152723279	152723584	MajorDMR-3-110486	2
chr4	152724432	152724625	MajorDMR-3-110487	4
chr4	152730935	152731114	MajorDMR-3-110488	4
chr4	152774945	152775161	MajorDMR-3-110489	3
chr4	152780789	152781013	MajorDMR-3-110490	3
chr4	152781593	152782840	MajorDMR-3-110491	22
chr4	152784127	152784425	MajorDMR-3-110492	4
chr4	152785602	152786500	MajorDMR-3-110493	9
chr4	152787101	152788377	MajorDMR-3-110494	11
chr4	152791335	152791522	MajorDMR-3-110495	2
chr4	152795800	152796180	MajorDMR-3-110496	3
chr4	152801035	152801265	MajorDMR-3-110497	3
chr4	152806875	152809225	MajorDMR-3-110498	18
chr4	152815822	152816051	MajorDMR-3-110499	7
chr4	152825542	152825855	MajorDMR-3-110500	2
chr4	152827759	152827884	MajorDMR-3-110501	2
chr4	152833547	152833936	MajorDMR-3-110502	4
chr4	152861516	152861571	MajorDMR-3-110503	2
chr4	152872006	152872778	MajorDMR-3-110504	9
chr4	152873410	152875861	MajorDMR-3-110505	23
chr4	152876587	152877864	MajorDMR-3-110506	10
chr4	152878513	152878983	MajorDMR-3-110507	6
chr4	152882761	152884381	MajorDMR-3-110508	7
chr4	152889831	152890475	MajorDMR-3-110509	6
chr4	152895398	152895791	MajorDMR-3-110510	7
chr4	152897788	152898084	MajorDMR-3-110511	2
chr4	152904181	152904785	MajorDMR-3-110512	4
chr4	152910053	152910231	MajorDMR-3-110513	4
chr4	152911358	152912026	MajorDMR-3-110514	9
chr4	152912882	152912887	MajorDMR-3-110515	2
chr4	152914519	152914701	MajorDMR-3-110516	2
chr4	152918201	152918510	MajorDMR-3-110517	4
chr4	152920033	152920207	MajorDMR-3-110518	7
chr4	152921246	152921256	MajorDMR-3-110519	2
chr4	152927316	152927792	MajorDMR-3-110520	2
chr4	152929638	152929673	MajorDMR-3-110521	2
chr4	152931290	152931666	MajorDMR-3-110522	2
chr4	152932210	152933015	MajorDMR-3-110523	7
chr4	152934723	152935793	MajorDMR-3-110524	8
chr4	152936383	152938830	MajorDMR-3-110525	32
chr4	152939978	152940042	MajorDMR-3-110526	2
chr4	152940804	152941014	MajorDMR-3-110527	2
chr4	152943338	152943366	MajorDMR-3-110528	3
chr4	152944061	152945677	MajorDMR-3-110529	29
chr4	152970264	152970296	MajorDMR-3-110530	2
chr4	152972418	152972675	MajorDMR-3-110531	9
chr4	152982231	152982278	MajorDMR-3-110532	2
chr4	152996142	152996501	MajorDMR-3-110533	8
chr4	152999290	152999928	MajorDMR-3-110534	4
chr4	153016375	153016499	MajorDMR-3-110535	3
chr4	153017808	153017826	MajorDMR-3-110536	2
chr4	153021977	153022919	MajorDMR-3-110537	6
chr4	153023923	153024013	MajorDMR-3-110538	4
chr4	153024557	153024795	MajorDMR-3-110539	4
chr4	153025452	153026685	MajorDMR-3-110540	20
chr4	153027840	153028503	MajorDMR-3-110541	5
chr4	153029617	153029839	MajorDMR-3-110542	3
chr4	153035222	153035827	MajorDMR-3-110543	5
chr4	153037102	153037888	MajorDMR-3-110544	11
chr4	153059760	153059798	MajorDMR-3-110545	2
chr4	153072143	153072157	MajorDMR-3-110546	2
chr4	153074257	153075746	MajorDMR-3-110547	9
chr4	153076765	153077952	MajorDMR-3-110548	13
chr4	153079668	153079727	MajorDMR-3-110549	2
chr4	153081534	153081668	MajorDMR-3-110550	6
chr4	153084404	153084761	MajorDMR-3-110551	2
chr4	153086254	153086802	MajorDMR-3-110552	3
chr4	153087480	153090520	MajorDMR-3-110553	26
chr4	153092920	153092928	MajorDMR-3-110554	2
chr4	153106620	153107330	MajorDMR-3-110555	6
chr4	153120035	153122473	MajorDMR-3-110556	14
chr4	153126792	153126829	MajorDMR-3-110557	2
chr4	153127334	153127737	MajorDMR-3-110558	5
chr4	153128547	153128729	MajorDMR-3-110559	2
chr4	153129373	153129821	MajorDMR-3-110560	6
chr4	153134219	153134869	MajorDMR-3-110561	4
chr4	153135951	153136567	MajorDMR-3-110562	3
chr4	153137140	153137552	MajorDMR-3-110563	10
chr4	153138525	153139887	MajorDMR-3-110564	11
chr4	153148793	153149284	MajorDMR-3-110565	4
chr4	153156817	153156845	MajorDMR-3-110566	2
chr4	153157961	153158310	MajorDMR-3-110567	4
chr4	153168580	153169053	MajorDMR-3-110568	15
chr4	153189066	153189707	MajorDMR-3-110569	7
chr4	153190460	153191470	MajorDMR-3-110570	9
chr4	153199716	153199888	MajorDMR-3-110571	5
chr4	153209169	153209379	MajorDMR-3-110572	2
chr4	153210423	153210789	MajorDMR-3-110573	5
chr4	153215432	153215649	MajorDMR-3-110574	2
chr4	153223126	153223535	MajorDMR-3-110575	3
chr4	153227615	153228225	MajorDMR-3-110576	5
chr4	153239236	153239507	MajorDMR-3-110577	5
chr4	153240287	153242041	MajorDMR-3-110578	13
chr4	153242620	153242900	MajorDMR-3-110579	4
chr4	153243826	153246002	MajorDMR-3-110580	13
chr4	153247193	153247430	MajorDMR-3-110581	5
chr4	153248145	153249813	MajorDMR-3-110582	10
chr4	153251408	153251907	MajorDMR-3-110583	5
chr4	153253608	153253808	MajorDMR-3-110584	2
chr4	153254795	153256776	MajorDMR-3-110585	14
chr4	153258856	153259288	MajorDMR-3-110586	3
chr4	153260489	153262272	MajorDMR-3-110587	24
chr4	153262953	153264888	MajorDMR-3-110588	13
chr4	153265771	153267042	MajorDMR-3-110589	10
chr4	153267757	153268436	MajorDMR-3-110590	6
chr4	153288391	153288835	MajorDMR-3-110591	3
chr4	153290604	153290917	MajorDMR-3-110592	3
chr4	153360379	153360746	MajorDMR-3-110593	3
chr4	153447026	153447030	MajorDMR-3-110594	2
chr4	153549203	153549858	MajorDMR-3-110595	11
chr4	153564880	153565852	MajorDMR-3-110596	13
chr4	153604628	153604657	MajorDMR-3-110597	3
chr4	153641331	153641338	MajorDMR-3-110598	2
chr4	153723888	153724780	MajorDMR-3-110599	4
chr4	153874671	153874828	MajorDMR-3-110600	2
chr4	153875334	153875377	MajorDMR-3-110601	2
chr4	153888950	153889466	MajorDMR-3-110602	5
chr4	153914062	153914438	MajorDMR-3-110603	6
chr4	153938612	153938753	MajorDMR-3-110604	3
chr4	153967875	153968079	MajorDMR-3-110605	2
chr4	154036031	154036234	MajorDMR-3-110606	7
chr4	154042807	154042907	MajorDMR-3-110607	2
chr4	154044067	154044165	MajorDMR-3-110608	2
chr4	154048547	154048561	MajorDMR-3-110609	3
chr4	154057709	154059012	MajorDMR-3-110610	13
chr4	154063393	154063768	MajorDMR-3-110611	4
chr4	154065185	154065673	MajorDMR-3-110612	2
chr4	154080975	154081511	MajorDMR-3-110613	7
chr4	154114811	154115244	MajorDMR-3-110614	9
chr4	154153889	154154214	MajorDMR-3-110615	3
chr4	154154813	154156107	MajorDMR-3-110616	6
chr4	154163899	154164094	MajorDMR-3-110617	4
chr4	154204064	154204778	MajorDMR-3-110618	4
chr4	154243036	154243363	MajorDMR-3-110619	4
chr4	154300156	154300429	MajorDMR-3-110620	15
chr4	154304346	154304791	MajorDMR-3-110621	5
chr4	154339692	154339845	MajorDMR-3-110622	2
chr4	154398063	154398437	MajorDMR-3-110623	5
chr4	154409489	154409527	MajorDMR-3-110624	2
chr4	154418588	154418873	MajorDMR-3-110625	5
chr4	154449358	154449552	MajorDMR-3-110626	5
chr4	154495824	154495885	MajorDMR-3-110627	2
chr4	154514377	154514421	MajorDMR-3-110628	3
chr4	154604769	154605095	MajorDMR-3-110629	3
chr4	154709161	154709691	MajorDMR-3-110630	15
chr4	154711596	154711856	MajorDMR-3-110631	2
chr4	154713223	154713294	MajorDMR-3-110632	5
chr4	154714068	154714178	MajorDMR-3-110633	5
chr4	154714831	154714853	MajorDMR-3-110634	2
chr4	154736138	154736153	MajorDMR-3-110635	2
chr4	154821617	154821817	MajorDMR-3-110636	6
chr4	154826638	154826813	MajorDMR-3-110637	6
chr4	154850656	154850696	MajorDMR-3-110638	2
chr4	154873890	154874078	MajorDMR-3-110639	2
chr4	154947934	154948168	MajorDMR-3-110640	2
chr4	155086631	155087076	MajorDMR-3-110641	2
chr4	155102076	155102190	MajorDMR-3-110642	3
chr4	155253222	155253571	MajorDMR-3-110643	3
chr4	155288235	155288467	MajorDMR-3-110644	3
chr4	155321703	155322282	MajorDMR-3-110645	7
chr4	155378926	155378995	MajorDMR-3-110646	2
chr4	155413688	155413892	MajorDMR-3-110647	6
chr4	155514126	155514163	MajorDMR-3-110648	2
chr4	155662514	155663067	MajorDMR-3-110649	11
chr4	155666556	155666577	MajorDMR-3-110650	2
chr4	155667547	155667714	MajorDMR-3-110651	3
chr4	155677697	155677827	MajorDMR-3-110652	4
chr4	155701146	155701260	MajorDMR-3-110653	2
chr4	155709499	155709599	MajorDMR-3-110654	2
chr4	155770340	155770379	MajorDMR-3-110655	2
chr4	155860153	155860357	MajorDMR-3-110656	4
chr4	155920448	155920568	MajorDMR-3-110657	2
chr4	155927687	155927906	MajorDMR-3-110658	6
chr4	155931597	155931928	MajorDMR-3-110659	4
chr4	155948448	155948459	MajorDMR-3-110660	2
chr4	156088673	156088948	MajorDMR-3-110661	3
chr4	156094873	156094916	MajorDMR-3-110662	2
chr4	156183802	156184061	MajorDMR-3-110663	2
chr4	156197601	156197633	MajorDMR-3-110664	3
chr4	156229046	156229051	MajorDMR-3-110665	2
chr4	156267664	156267737	MajorDMR-3-110666	3
chr4	156270298	156270312	MajorDMR-3-110667	2
chr4	156275020	156275196	MajorDMR-3-110668	2
chr4	156308138	156308143	MajorDMR-3-110669	2
chr4	156313603	156314131	MajorDMR-3-110670	9
chr4	156342421	156342590	MajorDMR-3-110671	4
chr4	156354511	156354676	MajorDMR-3-110672	4
chr4	156357900	156358090	MajorDMR-3-110673	2
chr4	156424903	156424965	MajorDMR-3-110674	2
chr4	156528308	156528619	MajorDMR-3-110675	3
chr4	156529134	156529210	MajorDMR-3-110676	2
chr4	156544867	156545178	MajorDMR-3-110677	4
chr4	156547511	156548482	MajorDMR-3-110678	6
chr4	156549570	156550052	MajorDMR-3-110679	4
chr4	156553696	156553787	MajorDMR-3-110680	2
chr4	156594836	156594918	MajorDMR-3-110681	2
chr4	156610157	156610621	MajorDMR-3-110682	3
chr4	156617578	156618283	MajorDMR-3-110683	7
chr4	156679585	156679835	MajorDMR-3-110684	4
chr4	156681693	156682287	MajorDMR-3-110685	4
chr4	156684299	156684624	MajorDMR-3-110686	2
chr4	156686512	156686944	MajorDMR-3-110687	5
chr4	156698721	156698957	MajorDMR-3-110688	2
chr4	156701256	156701905	MajorDMR-3-110689	6
chr4	156704008	156705882	MajorDMR-3-110690	7
chr4	156707979	156708288	MajorDMR-3-110691	4
chr4	156709732	156710915	MajorDMR-3-110692	8
chr4	156711656	156711703	MajorDMR-3-110693	2
chr4	156723655	156724185	MajorDMR-3-110694	6
chr4	156775877	156777037	MajorDMR-3-110695	10
chr4	156822044	156822314	MajorDMR-3-110696	2
chr4	156915705	156916105	MajorDMR-3-110697	3
chr4	156918206	156918616	MajorDMR-3-110698	6
chr4	156920183	156920771	MajorDMR-3-110699	9
chr4	156940281	156940569	MajorDMR-3-110700	2
chr4	156951463	156951585	MajorDMR-3-110701	3
chr4	156959586	156959596	MajorDMR-3-110702	2
chr4	156967173	156967542	MajorDMR-3-110703	4
chr4	156974156	156974328	MajorDMR-3-110704	3
chr4	157007455	157007608	MajorDMR-3-110705	3
chr4	157020014	157020262	MajorDMR-3-110706	4
chr4	157021283	157021664	MajorDMR-3-110707	4
chr4	157054281	157054540	MajorDMR-3-110708	2
chr4	157056462	157056469	MajorDMR-3-110709	2
chr4	157057924	157058499	MajorDMR-3-110710	3
chr4	157090482	157091254	MajorDMR-3-110711	5
chr4	157114399	157114856	MajorDMR-3-110712	5
chr4	157115767	157115891	MajorDMR-3-110713	2
chr4	157172973	157173604	MajorDMR-3-110714	4
chr4	157176106	157177240	MajorDMR-3-110715	5
chr4	157181253	157181923	MajorDMR-3-110716	6
chr4	157215722	157215872	MajorDMR-3-110717	3
chr4	157248078	157248381	MajorDMR-3-110718	4
chr4	157273572	157273735	MajorDMR-3-110719	4
chr4	157274334	157274681	MajorDMR-3-110720	4
chr4	157295720	157296019	MajorDMR-3-110721	4
chr4	157298295	157298302	MajorDMR-3-110722	2
chr4	157298941	157299249	MajorDMR-3-110723	4
chr4	157322484	157322794	MajorDMR-3-110724	2
chr4	157341863	157342373	MajorDMR-3-110725	3
chr4	157406531	157407336	MajorDMR-3-110726	12
chr4	157418648	157418848	MajorDMR-3-110727	4
chr4	157428534	157429529	MajorDMR-3-110728	6
chr4	157496965	157497103	MajorDMR-3-110729	3
chr4	157504713	157504760	MajorDMR-3-110730	2
chr4	157513393	157513420	MajorDMR-3-110731	2
chr4	157516170	157518200	MajorDMR-3-110732	8
chr4	157527923	157528528	MajorDMR-3-110733	4
chr4	157529130	157529194	MajorDMR-3-110734	2
chr4	157532623	157532761	MajorDMR-3-110735	2
chr4	157557764	157557841	MajorDMR-3-110736	4
chr4	157578083	157578190	MajorDMR-3-110737	2
chr4	157583339	157583491	MajorDMR-3-110738	2
chr4	157594448	157594796	MajorDMR-3-110739	5
chr4	157599458	157599815	MajorDMR-3-110740	2
chr4	157600555	157600649	MajorDMR-3-110741	3
chr4	157602273	157603010	MajorDMR-3-110742	4
chr4	157606188	157606219	MajorDMR-3-110743	2
chr4	157613484	157613665	MajorDMR-3-110744	5
chr4	157614554	157616199	MajorDMR-3-110745	8
chr4	157618665	157618933	MajorDMR-3-110746	4
chr4	157627974	157628270	MajorDMR-3-110747	3
chr4	157653791	157654172	MajorDMR-3-110748	5
chr4	157666716	157667772	MajorDMR-3-110749	11
chr4	157670628	157671282	MajorDMR-3-110750	4
chr4	157672475	157672724	MajorDMR-3-110751	2
chr4	157677752	157678050	MajorDMR-3-110752	4
chr4	157691359	157691567	MajorDMR-3-110753	2
chr4	157694827	157695075	MajorDMR-3-110754	3
chr4	157715237	157715333	MajorDMR-3-110755	3
chr4	157760113	157760234	MajorDMR-3-110756	4
chr4	157936030	157936834	MajorDMR-3-110757	14
chr4	157996740	157996896	MajorDMR-3-110758	2
chr4	157998768	157999299	MajorDMR-3-110759	4
chr4	158023593	158024297	MajorDMR-3-110760	4
chr4	158081693	158081735	MajorDMR-3-110761	2
chr4	158084219	158084365	MajorDMR-3-110762	6
chr4	158091516	158091537	MajorDMR-3-110763	2
chr4	158101886	158101914	MajorDMR-3-110764	4
chr4	158152469	158153183	MajorDMR-3-110765	3
chr4	158159081	158159369	MajorDMR-3-110766	4
chr4	158167798	158167966	MajorDMR-3-110767	2
chr4	158169717	158169904	MajorDMR-3-110768	6
chr4	158171681	158171748	MajorDMR-3-110769	2
chr4	158184577	158184773	MajorDMR-3-110770	3
chr4	158186031	158186615	MajorDMR-3-110771	4
chr4	158188103	158188405	MajorDMR-3-110772	4
chr4	158191811	158192312	MajorDMR-3-110773	4
chr4	158202980	158203673	MajorDMR-3-110774	3
chr4	158221692	158222000	MajorDMR-3-110775	2
chr4	158302620	158303311	MajorDMR-3-110776	6
chr4	158368490	158368662	MajorDMR-3-110777	3
chr4	158497948	158498033	MajorDMR-3-110778	3
chr4	158500487	158500500	MajorDMR-3-110779	2
chr4	158502809	158503878	MajorDMR-3-110780	30
chr4	158508745	158509138	MajorDMR-3-110781	4
chr4	158575862	158576489	MajorDMR-3-110782	3
chr4	158673310	158673357	MajorDMR-3-110783	2
chr4	158682177	158682397	MajorDMR-3-110784	3
chr4	158729803	158730224	MajorDMR-3-110785	2
chr4	158753026	158753167	MajorDMR-3-110786	4
chr4	158756341	158756752	MajorDMR-3-110787	4
chr4	158769196	158769293	MajorDMR-3-110788	2
chr4	158802417	158802475	MajorDMR-3-110789	3
chr4	158808012	158808167	MajorDMR-3-110790	3
chr4	158816488	158817364	MajorDMR-3-110791	8
chr4	158819941	158821179	MajorDMR-3-110792	8
chr4	158838088	158838106	MajorDMR-3-110793	2
chr4	158889873	158890073	MajorDMR-3-110794	3
chr4	158902944	158903229	MajorDMR-3-110795	4
chr4	158905517	158905641	MajorDMR-3-110796	2
chr4	158925494	158926386	MajorDMR-3-110797	7
chr4	158936587	158936807	MajorDMR-3-110798	2
chr4	158953105	158953333	MajorDMR-3-110799	4
chr4	158954264	158955951	MajorDMR-3-110800	10
chr4	158993386	158994047	MajorDMR-3-110801	4
chr4	158994574	158994864	MajorDMR-3-110802	2
chr4	159011103	159011267	MajorDMR-3-110803	8
chr4	159041777	159041828	MajorDMR-3-110804	3
chr4	159042978	159043124	MajorDMR-3-110805	4
chr4	159046827	159046888	MajorDMR-3-110806	2
chr4	159053345	159053508	MajorDMR-3-110807	2
chr4	159055071	159055553	MajorDMR-3-110808	4
chr4	159056205	159056940	MajorDMR-3-110809	9
chr4	159060284	159060488	MajorDMR-3-110810	5
chr4	159061041	159062201	MajorDMR-3-110811	5
chr4	159072075	159072248	MajorDMR-3-110812	2
chr4	159079267	159081197	MajorDMR-3-110813	8
chr4	159083048	159083170	MajorDMR-3-110814	3
chr4	159083820	159085638	MajorDMR-3-110815	13
chr4	159086885	159087214	MajorDMR-3-110816	3
chr4	159088037	159090094	MajorDMR-3-110817	14
chr4	159090891	159090972	MajorDMR-3-110818	2
chr4	159091793	159093015	MajorDMR-3-110819	23
chr4	159094963	159095182	MajorDMR-3-110820	4
chr4	159097309	159097409	MajorDMR-3-110821	2
chr4	159116958	159117884	MajorDMR-3-110822	5
chr4	159118655	159118681	MajorDMR-3-110823	2
chr4	159120245	159120666	MajorDMR-3-110824	3
chr4	159121286	159121593	MajorDMR-3-110825	4
chr4	159125516	159125753	MajorDMR-3-110826	2
chr4	159130590	159130828	MajorDMR-3-110827	2
chr4	159138640	159139244	MajorDMR-3-110828	5
chr4	159185690	159186033	MajorDMR-3-110829	2
chr4	159312114	159312129	MajorDMR-3-110830	2
chr4	159316451	159316593	MajorDMR-3-110831	3
chr4	159321701	159322509	MajorDMR-3-110832	5
chr4	159323437	159323567	MajorDMR-3-110833	3
chr4	159324083	159324243	MajorDMR-3-110834	2
chr4	159327970	159328036	MajorDMR-3-110835	2
chr4	159331494	159331679	MajorDMR-3-110836	3
chr4	159405481	159405592	MajorDMR-3-110837	2
chr4	159413030	159413382	MajorDMR-3-110838	3
chr4	159414217	159414248	MajorDMR-3-110839	2
chr4	159418130	159418319	MajorDMR-3-110840	5
chr4	159427388	159427645	MajorDMR-3-110841	2
chr4	159430526	159431697	MajorDMR-3-110842	11
chr4	159432238	159432554	MajorDMR-3-110843	4
chr4	159434671	159434730	MajorDMR-3-110844	2
chr4	159435552	159435573	MajorDMR-3-110845	2
chr4	159443396	159444176	MajorDMR-3-110846	4
chr4	159444769	159445483	MajorDMR-3-110847	12
chr4	159448514	159448700	MajorDMR-3-110848	4
chr4	159450131	159450632	MajorDMR-3-110849	2
chr4	159451344	159451470	MajorDMR-3-110850	2
chr4	159458723	159458761	MajorDMR-3-110851	2
chr4	159459443	159460472	MajorDMR-3-110852	12
chr4	159483074	159483207	MajorDMR-3-110853	3
chr4	159494047	159494185	MajorDMR-3-110854	2
chr4	159506977	159507055	MajorDMR-3-110855	2
chr4	159509305	159509633	MajorDMR-3-110856	3
chr4	159525372	159525405	MajorDMR-3-110857	2
chr4	159526382	159526873	MajorDMR-3-110858	7
chr4	159543189	159543442	MajorDMR-3-110859	3
chr4	159589047	159589146	MajorDMR-3-110860	2
chr4	159635384	159635646	MajorDMR-3-110861	2
chr4	159637112	159637225	MajorDMR-3-110862	2
chr4	159640507	159641120	MajorDMR-3-110863	3
chr4	159645165	159645236	MajorDMR-3-110864	3
chr4	159662345	159662860	MajorDMR-3-110865	4
chr4	159663365	159663603	MajorDMR-3-110866	3
chr4	159670301	159670488	MajorDMR-3-110867	2
chr4	159687711	159688097	MajorDMR-3-110868	6
chr4	159689178	159689202	MajorDMR-3-110869	2
chr4	159691204	159693045	MajorDMR-3-110870	13
chr4	159697467	159697926	MajorDMR-3-110871	2
chr4	159698867	159699094	MajorDMR-3-110872	3
chr4	159700088	159700143	MajorDMR-3-110873	3
chr4	159703792	159704033	MajorDMR-3-110874	3
chr4	159709221	159709390	MajorDMR-3-110875	7
chr4	159712874	159712977	MajorDMR-3-110876	2
chr4	159715564	159716090	MajorDMR-3-110877	6
chr4	159724272	159724543	MajorDMR-3-110878	2
chr4	159726504	159727981	MajorDMR-3-110879	15
chr4	159759132	159759222	MajorDMR-3-110880	2
chr4	159778063	159778084	MajorDMR-3-110881	2
chr4	159779383	159779616	MajorDMR-3-110882	3
chr4	159789026	159789365	MajorDMR-3-110883	6
chr4	159790829	159790918	MajorDMR-3-110884	2
chr4	159792787	159792803	MajorDMR-3-110885	2
chr4	159795904	159796283	MajorDMR-3-110886	6
chr4	159799644	159799811	MajorDMR-3-110887	2
chr4	159816970	159817819	MajorDMR-3-110888	13
chr4	159821097	159821393	MajorDMR-3-110889	3
chr4	159833661	159834688	MajorDMR-3-110890	8
chr4	159835700	159836757	MajorDMR-3-110891	10
chr4	159837334	159838185	MajorDMR-3-110892	4
chr4	159855505	159858673	MajorDMR-3-110893	31
chr4	159863108	159863608	MajorDMR-3-110894	5
chr4	159883579	159883697	MajorDMR-3-110895	2
chr4	159888463	159888997	MajorDMR-3-110896	3
chr4	159890457	159891421	MajorDMR-3-110897	10
chr4	159937819	159938299	MajorDMR-3-110898	8
chr4	159943058	159943583	MajorDMR-3-110899	7
chr4	159969167	159969220	MajorDMR-3-110900	3
chr4	159986689	159986731	MajorDMR-3-110901	2
chr4	159991047	159991530	MajorDMR-3-110902	5
chr4	160023144	160023259	MajorDMR-3-110903	2
chr4	160027130	160028085	MajorDMR-3-110904	5
chr4	160029496	160030611	MajorDMR-3-110905	11
chr4	160031217	160032306	MajorDMR-3-110906	8
chr4	160035101	160036369	MajorDMR-3-110907	11
chr4	160037644	160037823	MajorDMR-3-110908	2
chr4	160038560	160038749	MajorDMR-3-110909	3
chr4	160043608	160043812	MajorDMR-3-110910	3
chr4	160044622	160045686	MajorDMR-3-110911	7
chr4	160046544	160047404	MajorDMR-3-110912	11
chr4	160051721	160052019	MajorDMR-3-110913	2
chr4	160053356	160053484	MajorDMR-3-110914	3
chr4	160056411	160056478	MajorDMR-3-110915	3
chr4	160060054	160060460	MajorDMR-3-110916	4
chr4	160061927	160065519	MajorDMR-3-110917	25
chr4	160068557	160069029	MajorDMR-3-110918	2
chr4	160071566	160072444	MajorDMR-3-110919	7
chr4	160073270	160075447	MajorDMR-3-110920	19
chr4	160075954	160076049	MajorDMR-3-110921	2
chr4	160078817	160079103	MajorDMR-3-110922	3
chr4	160080140	160080788	MajorDMR-3-110923	5
chr4	160081864	160082293	MajorDMR-3-110924	3
chr4	160083185	160083646	MajorDMR-3-110925	5
chr4	160085356	160085929	MajorDMR-3-110926	5
chr4	160087889	160088713	MajorDMR-3-110927	5
chr4	160089641	160091096	MajorDMR-3-110928	10
chr4	160092762	160093800	MajorDMR-3-110929	5
chr4	160094459	160094630	MajorDMR-3-110930	2
chr4	160096000	160096262	MajorDMR-3-110931	3
chr4	160097401	160098012	MajorDMR-3-110932	5
chr4	160101054	160101699	MajorDMR-3-110933	3
chr4	160102353	160102408	MajorDMR-3-110934	2
chr4	160119929	160120618	MajorDMR-3-110935	7
chr4	160122346	160122712	MajorDMR-3-110936	2
chr4	160123224	160123310	MajorDMR-3-110937	3
chr4	160124584	160125082	MajorDMR-3-110938	7
chr4	160133993	160134708	MajorDMR-3-110939	3
chr4	160138937	160139924	MajorDMR-3-110940	5
chr4	160141416	160141738	MajorDMR-3-110941	6
chr4	160142687	160142774	MajorDMR-3-110942	2
chr4	160146405	160146601	MajorDMR-3-110943	2
chr4	160149382	160149407	MajorDMR-3-110944	2
chr4	160153373	160153473	MajorDMR-3-110945	2
chr4	160157346	160157554	MajorDMR-3-110946	3
chr4	160159317	160159368	MajorDMR-3-110947	2
chr4	160161112	160161990	MajorDMR-3-110948	5
chr4	160166197	160166519	MajorDMR-3-110949	2
chr4	160175011	160175162	MajorDMR-3-110950	4
chr4	160176105	160176407	MajorDMR-3-110951	2
chr4	160185303	160185665	MajorDMR-3-110952	4
chr4	160195589	160195657	MajorDMR-3-110953	3
chr4	160199628	160200662	MajorDMR-3-110954	11
chr4	160204372	160204510	MajorDMR-3-110955	2
chr4	160209598	160209881	MajorDMR-3-110956	2
chr4	160218180	160218596	MajorDMR-3-110957	3
chr4	160219851	160220212	MajorDMR-3-110958	3
chr4	160221953	160222502	MajorDMR-3-110959	7
chr4	160225552	160225827	MajorDMR-3-110960	2
chr4	160231286	160232002	MajorDMR-3-110961	5
chr4	160236245	160236351	MajorDMR-3-110962	2
chr4	160238718	160238839	MajorDMR-3-110963	4
chr4	160240178	160242120	MajorDMR-3-110964	11
chr4	160242640	160242730	MajorDMR-3-110965	2
chr4	160253573	160253819	MajorDMR-3-110966	4
chr4	160255053	160255317	MajorDMR-3-110967	2
chr4	160260882	160261107	MajorDMR-3-110968	3
chr4	160262845	160263269	MajorDMR-3-110969	3
chr4	160271096	160271395	MajorDMR-3-110970	3
chr4	160272032	160272319	MajorDMR-3-110971	3
chr4	160274778	160275128	MajorDMR-3-110972	4
chr4	160275684	160277264	MajorDMR-3-110973	25
chr4	160278734	160278760	MajorDMR-3-110974	2
chr4	160282415	160282467	MajorDMR-3-110975	2
chr4	160284407	160284702	MajorDMR-3-110976	6
chr4	160287730	160289064	MajorDMR-3-110977	17
chr4	160295836	160297215	MajorDMR-3-110978	8
chr4	160299218	160299309	MajorDMR-3-110979	5
chr4	160315161	160315167	MajorDMR-3-110980	2
chr4	160321230	160321711	MajorDMR-3-110981	3
chr4	160322446	160323632	MajorDMR-3-110982	13
chr4	160326246	160326709	MajorDMR-3-110983	8
chr4	160331319	160332478	MajorDMR-3-110984	10
chr4	160334764	160334965	MajorDMR-3-110985	3
chr4	160335525	160335727	MajorDMR-3-110986	4
chr4	160337095	160337698	MajorDMR-3-110987	6
chr4	160338385	160338400	MajorDMR-3-110988	2
chr4	160342828	160343541	MajorDMR-3-110989	11
chr4	160346010	160346553	MajorDMR-3-110990	5
chr4	160347195	160347435	MajorDMR-3-110991	2
chr4	160351496	160351712	MajorDMR-3-110992	6
chr4	160376766	160377227	MajorDMR-3-110993	2
chr4	160391232	160391468	MajorDMR-3-110994	3
chr4	160504525	160504581	MajorDMR-3-110995	2
chr4	160615927	160616318	MajorDMR-3-110996	2
chr4	160732699	160732863	MajorDMR-3-110997	2
chr4	160735410	160735691	MajorDMR-3-110998	5
chr4	160788577	160789616	MajorDMR-3-110999	21
chr4	160966955	160967034	MajorDMR-3-111000	2
chr4	161064900	161064973	MajorDMR-3-111001	3
chr4	161065862	161067814	MajorDMR-3-111002	22
chr4	161096283	161096479	MajorDMR-3-111003	3
chr4	161159889	161160081	MajorDMR-3-111004	3
chr4	161168399	161168608	MajorDMR-3-111005	4
chr4	161214157	161215022	MajorDMR-3-111006	7
chr4	161218092	161218882	MajorDMR-3-111007	6
chr4	161241504	161241668	MajorDMR-3-111008	2
chr4	161264496	161264923	MajorDMR-3-111009	2
chr4	161265987	161266279	MajorDMR-3-111010	4
chr4	161270529	161271469	MajorDMR-3-111011	7
chr4	161274562	161274712	MajorDMR-3-111012	2
chr4	161280504	161280536	MajorDMR-3-111013	2
chr4	161320830	161321089	MajorDMR-3-111014	4
chr4	161343622	161343677	MajorDMR-3-111015	3
chr4	161345194	161345205	MajorDMR-3-111016	2
chr4	161513534	161514130	MajorDMR-3-111017	5
chr4	161532425	161532551	MajorDMR-3-111018	2
chr4	161567444	161567520	MajorDMR-3-111019	2
chr4	161694134	161694682	MajorDMR-3-111020	4
chr4	161916483	161916658	MajorDMR-3-111021	2
chr4	161924984	161925163	MajorDMR-3-111022	4
chr4	162099450	162099751	MajorDMR-3-111023	6
chr4	162141995	162142515	MajorDMR-3-111024	11
chr4	162268897	162269229	MajorDMR-3-111025	2
chr4	162272297	162272561	MajorDMR-3-111026	3
chr4	162296758	162297339	MajorDMR-3-111027	9
chr4	162300427	162300734	MajorDMR-3-111028	2
chr4	162342348	162343974	MajorDMR-3-111029	11
chr4	162346501	162346668	MajorDMR-3-111030	3
chr4	162359011	162359759	MajorDMR-3-111031	9
chr4	162371059	162371068	MajorDMR-3-111032	2
chr4	162443269	162443613	MajorDMR-3-111033	3
chr4	162459187	162459388	MajorDMR-3-111034	4
chr4	162467756	162468176	MajorDMR-3-111035	4
chr4	162506285	162506478	MajorDMR-3-111036	4
chr4	162521438	162521842	MajorDMR-3-111037	3
chr4	162665388	162665628	MajorDMR-3-111038	2
chr4	162680348	162681865	MajorDMR-3-111039	10
chr4	162682379	162682543	MajorDMR-3-111040	2
chr4	162683399	162683520	MajorDMR-3-111041	2
chr4	162688468	162689612	MajorDMR-3-111042	11
chr4	162692940	162692951	MajorDMR-3-111043	2
chr4	162721428	162721820	MajorDMR-3-111044	2
chr4	162737614	162737798	MajorDMR-3-111045	2
chr4	162793711	162793787	MajorDMR-3-111046	3
chr4	162797734	162798197	MajorDMR-3-111047	5
chr4	162841149	162842212	MajorDMR-3-111048	5
chr4	162917650	162918042	MajorDMR-3-111049	4
chr4	162932221	162932838	MajorDMR-3-111050	6
chr4	162938306	162938341	MajorDMR-3-111051	2
chr4	162945343	162945376	MajorDMR-3-111052	2
chr4	162974330	162974555	MajorDMR-3-111053	3
chr4	162982401	162982846	MajorDMR-3-111054	3
chr4	162996958	162997241	MajorDMR-3-111055	2
chr4	163010340	163010422	MajorDMR-3-111056	3
chr4	163019090	163019358	MajorDMR-3-111057	2
chr4	163048018	163048197	MajorDMR-3-111058	3
chr4	163121332	163121405	MajorDMR-3-111059	2
chr4	163144430	163145623	MajorDMR-3-111060	10
chr4	163150914	163151602	MajorDMR-3-111061	4
chr4	163243060	163243593	MajorDMR-3-111062	12
chr4	163267994	163268234	MajorDMR-3-111063	3
chr4	163269545	163269840	MajorDMR-3-111064	3
chr4	163345270	163345518	MajorDMR-3-111065	2
chr4	163400460	163400806	MajorDMR-3-111066	3
chr4	163422092	163422579	MajorDMR-3-111067	7
chr4	163427369	163427951	MajorDMR-3-111068	6
chr4	163430143	163430489	MajorDMR-3-111069	3
chr4	163434713	163434772	MajorDMR-3-111070	2
chr4	163495443	163495542	MajorDMR-3-111071	2
chr4	163566763	163566778	MajorDMR-3-111072	3
chr4	163600029	163600354	MajorDMR-3-111073	2
chr4	163604738	163605251	MajorDMR-3-111074	7
chr4	163605903	163605932	MajorDMR-3-111075	2
chr4	163626557	163626896	MajorDMR-3-111076	2
chr4	163629053	163629060	MajorDMR-3-111077	2
chr4	163648608	163648839	MajorDMR-3-111078	5
chr4	163649380	163649462	MajorDMR-3-111079	2
chr4	163650026	163650513	MajorDMR-3-111080	2
chr4	163656187	163656566	MajorDMR-3-111081	3
chr4	163658358	163658481	MajorDMR-3-111082	2
chr4	163659312	163660218	MajorDMR-3-111083	8
chr4	163662345	163662948	MajorDMR-3-111084	4
chr4	163663467	163663719	MajorDMR-3-111085	3
chr4	163668675	163668740	MajorDMR-3-111086	2
chr4	163672092	163672763	MajorDMR-3-111087	6
chr4	163687673	163687881	MajorDMR-3-111088	2
chr4	163689158	163689556	MajorDMR-3-111089	4
chr4	163743983	163744175	MajorDMR-3-111090	3
chr4	163749670	163749900	MajorDMR-3-111091	3
chr4	163758019	163758399	MajorDMR-3-111092	3
chr4	163765883	163765985	MajorDMR-3-111093	2
chr4	163813305	163813686	MajorDMR-3-111094	2
chr4	163816360	163816768	MajorDMR-3-111095	3
chr4	163824481	163824606	MajorDMR-3-111096	4
chr4	163847092	163847466	MajorDMR-3-111097	3
chr4	163860366	163860700	MajorDMR-3-111098	2
chr4	163866238	163866849	MajorDMR-3-111099	4
chr4	163879936	163880009	MajorDMR-3-111100	3
chr4	163885094	163885686	MajorDMR-3-111101	17
chr4	163907606	163907720	MajorDMR-3-111102	2
chr4	163959586	163959596	MajorDMR-3-111103	2
chr4	163990765	163990887	MajorDMR-3-111104	2
chr4	164012854	164013126	MajorDMR-3-111105	5
chr4	164013697	164013946	MajorDMR-3-111106	2
chr4	164019849	164020146	MajorDMR-3-111107	2
chr4	164082601	164083700	MajorDMR-3-111108	9
chr4	164085935	164086313	MajorDMR-3-111109	5
chr4	164196131	164196561	MajorDMR-3-111110	4
chr4	164230508	164230777	MajorDMR-3-111111	3
chr4	164241702	164242190	MajorDMR-3-111112	3
chr4	164250644	164251162	MajorDMR-3-111113	3
chr4	164252201	164252613	MajorDMR-3-111114	7
chr4	164260052	164260401	MajorDMR-3-111115	4
chr4	164263553	164264230	MajorDMR-3-111116	10
chr4	164267579	164268280	MajorDMR-3-111117	3
chr4	164274580	164274741	MajorDMR-3-111118	2
chr4	164303400	164303513	MajorDMR-3-111119	2
chr4	164314334	164314612	MajorDMR-3-111120	3
chr4	164317144	164317397	MajorDMR-3-111121	4
chr4	164381988	164382044	MajorDMR-3-111122	2
chr4	164398856	164399154	MajorDMR-3-111123	2
chr4	164420692	164420720	MajorDMR-3-111124	2
chr4	164436452	164436587	MajorDMR-3-111125	8
chr4	164446477	164446893	MajorDMR-3-111126	3
chr4	164454927	164455530	MajorDMR-3-111127	6
chr4	164456785	164456835	MajorDMR-3-111128	2
chr4	164458249	164458647	MajorDMR-3-111129	4
chr4	164465541	164466256	MajorDMR-3-111130	6
chr4	164471155	164471300	MajorDMR-3-111131	8
chr4	164474972	164475399	MajorDMR-3-111132	2
chr4	164476427	164477102	MajorDMR-3-111133	4
chr4	164477720	164478005	MajorDMR-3-111134	3
chr4	164479735	164479932	MajorDMR-3-111135	4
chr4	164493170	164493435	MajorDMR-3-111136	2
chr4	164509221	164509279	MajorDMR-3-111137	2
chr4	164515877	164516095	MajorDMR-3-111138	5
chr4	164522008	164522194	MajorDMR-3-111139	5
chr4	164527402	164528311	MajorDMR-3-111140	5
chr4	164542815	164543125	MajorDMR-3-111141	3
chr4	164543758	164543826	MajorDMR-3-111142	4
chr4	164578790	164579095	MajorDMR-3-111143	2
chr4	164601339	164601713	MajorDMR-3-111144	2
chr4	164604368	164605089	MajorDMR-3-111145	7
chr4	164609824	164610000	MajorDMR-3-111146	3
chr4	164629436	164629733	MajorDMR-3-111147	2
chr4	164648205	164648561	MajorDMR-3-111148	4
chr4	164676180	164676372	MajorDMR-3-111149	2
chr4	164688241	164688457	MajorDMR-3-111150	4
chr4	164714216	164714457	MajorDMR-3-111151	3
chr4	164722284	164722335	MajorDMR-3-111152	3
chr4	164766789	164766889	MajorDMR-3-111153	2
chr4	164779245	164779453	MajorDMR-3-111154	2
chr4	164820441	164820765	MajorDMR-3-111155	3
chr4	164843349	164843537	MajorDMR-3-111156	4
chr4	164848546	164848984	MajorDMR-3-111157	3
chr4	164873342	164873424	MajorDMR-3-111158	2
chr4	164880027	164880355	MajorDMR-3-111159	3
chr4	164881224	164881380	MajorDMR-3-111160	4
chr4	164882881	164883069	MajorDMR-3-111161	2
chr4	164888841	164889621	MajorDMR-3-111162	6
chr4	164890719	164891010	MajorDMR-3-111163	3
chr4	164928951	164929197	MajorDMR-3-111164	3
chr4	164932952	164933227	MajorDMR-3-111165	3
chr4	164940074	164941775	MajorDMR-3-111166	10
chr4	164977492	164977750	MajorDMR-3-111167	3
chr4	165063061	165063266	MajorDMR-3-111168	8
chr4	165100108	165100226	MajorDMR-3-111169	2
chr4	165122099	165122175	MajorDMR-3-111170	3
chr4	165124865	165125573	MajorDMR-3-111171	7
chr4	165132896	165132977	MajorDMR-3-111172	3
chr4	165133516	165133991	MajorDMR-3-111173	3
chr4	165145294	165145659	MajorDMR-3-111174	4
chr4	165152651	165152781	MajorDMR-3-111175	2
chr4	165181871	165182214	MajorDMR-3-111176	2
chr4	165214591	165214869	MajorDMR-3-111177	4
chr4	165218732	165218928	MajorDMR-3-111178	2
chr4	165219558	165219717	MajorDMR-3-111179	4
chr4	165229931	165230339	MajorDMR-3-111180	3
chr4	165232166	165234545	MajorDMR-3-111181	40
chr4	165237458	165238905	MajorDMR-3-111182	9
chr4	165239483	165239564	MajorDMR-3-111183	2
chr4	165241573	165242095	MajorDMR-3-111184	4
chr4	165248480	165248602	MajorDMR-3-111185	2
chr4	165249120	165250864	MajorDMR-3-111186	12
chr4	165251523	165251628	MajorDMR-3-111187	2
chr4	165272061	165272074	MajorDMR-3-111188	2
chr4	165294785	165294797	MajorDMR-3-111189	2
chr4	165298221	165299374	MajorDMR-3-111190	10
chr4	165302704	165303691	MajorDMR-3-111191	8
chr4	165312841	165312888	MajorDMR-3-111192	2
chr4	165323262	165324734	MajorDMR-3-111193	8
chr4	165348720	165348899	MajorDMR-3-111194	2
chr4	165404853	165405166	MajorDMR-3-111195	2
chr4	165467278	165467433	MajorDMR-3-111196	2
chr4	165501232	165501299	MajorDMR-3-111197	3
chr4	165539184	165539779	MajorDMR-3-111198	5
chr4	165568180	165568727	MajorDMR-3-111199	4
chr4	165635065	165635648	MajorDMR-3-111200	5
chr4	165653444	165654050	MajorDMR-3-111201	3
chr4	165655404	165655992	MajorDMR-3-111202	6
chr4	165669891	165669971	MajorDMR-3-111203	3
chr4	165678799	165678888	MajorDMR-3-111204	2
chr4	165683178	165683199	MajorDMR-3-111205	2
chr4	165717324	165717625	MajorDMR-3-111206	6
chr4	165736556	165736715	MajorDMR-3-111207	2
chr4	165746836	165747210	MajorDMR-3-111208	2
chr4	165750079	165750275	MajorDMR-3-111209	4
chr4	165775840	165777290	MajorDMR-3-111210	13
chr4	165809822	165810054	MajorDMR-3-111211	3
chr4	165811739	165812236	MajorDMR-3-111212	4
chr4	165815677	165816980	MajorDMR-3-111213	11
chr4	165864464	165864826	MajorDMR-3-111214	5
chr4	165865746	165867138	MajorDMR-3-111215	23
chr4	165867698	165868111	MajorDMR-3-111216	5
chr4	165869138	165870518	MajorDMR-3-111217	11
chr4	165877377	165877587	MajorDMR-3-111218	3
chr4	165890201	165890281	MajorDMR-3-111219	2
chr4	165902901	165902965	MajorDMR-3-111220	4
chr4	165908082	165908335	MajorDMR-3-111221	3
chr4	165916502	165916550	MajorDMR-3-111222	2
chr4	165938441	165938475	MajorDMR-3-111223	2
chr4	165981926	165982644	MajorDMR-3-111224	4
chr4	166005629	166005727	MajorDMR-3-111225	2
chr4	166012243	166012687	MajorDMR-3-111226	9
chr4	166017850	166018277	MajorDMR-3-111227	3
chr4	166022416	166023198	MajorDMR-3-111228	9
chr4	166034751	166035311	MajorDMR-3-111229	18
chr4	166052871	166054786	MajorDMR-3-111230	7
chr4	166112489	166114345	MajorDMR-3-111231	14
chr4	166115178	166115877	MajorDMR-3-111232	4
chr4	166119093	166119499	MajorDMR-3-111233	3
chr4	166122722	166123279	MajorDMR-3-111234	5
chr4	166124640	166126199	MajorDMR-3-111235	11
chr4	166126869	166126960	MajorDMR-3-111236	3
chr4	166127669	166127674	MajorDMR-3-111237	2
chr4	166130418	166130555	MajorDMR-3-111238	2
chr4	166135335	166135561	MajorDMR-3-111239	4
chr4	166137912	166137929	MajorDMR-3-111240	2
chr4	166168990	166169668	MajorDMR-3-111241	6
chr4	166182741	166183115	MajorDMR-3-111242	4
chr4	166206089	166206101	MajorDMR-3-111243	2
chr4	166212902	166212969	MajorDMR-3-111244	2
chr4	166230916	166230995	MajorDMR-3-111245	3
chr4	166232838	166233038	MajorDMR-3-111246	2
chr4	166240048	166240877	MajorDMR-3-111247	9
chr4	166264669	166264989	MajorDMR-3-111248	7
chr4	166267004	166267646	MajorDMR-3-111249	9
chr4	166282478	166282562	MajorDMR-3-111250	3
chr4	166285958	166286089	MajorDMR-3-111251	2
chr4	166302246	166302851	MajorDMR-3-111252	3
chr4	166304521	166304980	MajorDMR-3-111253	2
chr4	166318427	166319020	MajorDMR-3-111254	3
chr4	166330272	166330336	MajorDMR-3-111255	3
chr4	166335142	166335623	MajorDMR-3-111256	3
chr4	166347848	166348051	MajorDMR-3-111257	3
chr4	166351246	166351355	MajorDMR-3-111258	2
chr4	166358011	166358428	MajorDMR-3-111259	3
chr4	166359019	166360026	MajorDMR-3-111260	9
chr4	166375448	166375698	MajorDMR-3-111261	5
chr4	166381164	166381322	MajorDMR-3-111262	3
chr4	166382480	166382785	MajorDMR-3-111263	6
chr4	166399989	166400066	MajorDMR-3-111264	2
chr4	166414645	166414908	MajorDMR-3-111265	7
chr4	166424885	166425065	MajorDMR-3-111266	4
chr4	166428550	166428696	MajorDMR-3-111267	5
chr4	166458716	166458773	MajorDMR-3-111268	3
chr4	166461740	166462244	MajorDMR-3-111269	2
chr4	166463392	166464207	MajorDMR-3-111270	7
chr4	166465238	166465269	MajorDMR-3-111271	2
chr4	166561359	166561882	MajorDMR-3-111272	3
chr4	166603175	166603241	MajorDMR-3-111273	2
chr4	166706616	166707153	MajorDMR-3-111274	4
chr4	166746523	166746544	MajorDMR-3-111275	2
chr4	166774890	166775399	MajorDMR-3-111276	3
chr4	166796261	166796367	MajorDMR-3-111277	3
chr4	166874459	166874610	MajorDMR-3-111278	2
chr4	166915600	166915630	MajorDMR-3-111279	2
chr4	166966433	166966957	MajorDMR-3-111280	3
chr4	166995156	166995184	MajorDMR-3-111281	2
chr4	167065781	167066134	MajorDMR-3-111282	4
chr4	167073802	167074069	MajorDMR-3-111283	3
chr4	167075137	167075554	MajorDMR-3-111284	5
chr4	167086547	167086700	MajorDMR-3-111285	3
chr4	167115557	167115743	MajorDMR-3-111286	3
chr4	167222578	167223003	MajorDMR-3-111287	7
chr4	167240034	167240701	MajorDMR-3-111288	5
chr4	167334408	167335243	MajorDMR-3-111289	7
chr4	167419391	167419622	MajorDMR-3-111290	2
chr4	167422737	167422795	MajorDMR-3-111291	2
chr4	167477171	167477372	MajorDMR-3-111292	4
chr4	167584010	167584382	MajorDMR-3-111293	3
chr4	167613318	167613429	MajorDMR-3-111294	2
chr4	167942930	167942953	MajorDMR-3-111295	2
chr4	167982887	167983185	MajorDMR-3-111296	2
chr4	168006714	168006747	MajorDMR-3-111297	3
chr4	168011066	168011944	MajorDMR-3-111298	8
chr4	168067677	168068140	MajorDMR-3-111299	6
chr4	168087864	168088473	MajorDMR-3-111300	5
chr4	168185119	168185391	MajorDMR-3-111301	3
chr4	168216099	168216135	MajorDMR-3-111302	2
chr4	168565844	168566053	MajorDMR-3-111303	4
chr4	168590018	168590217	MajorDMR-3-111304	2
chr4	168632302	168632827	MajorDMR-3-111305	4
chr4	168835918	168836553	MajorDMR-3-111306	5
chr4	169017047	169017107	MajorDMR-3-111307	2
chr4	169045248	169045535	MajorDMR-3-111308	5
chr4	169059172	169059182	MajorDMR-3-111309	2
chr4	169258588	169258593	MajorDMR-3-111310	2
chr4	169261865	169262440	MajorDMR-3-111311	3
chr4	169279708	169280257	MajorDMR-3-111312	12
chr4	169424995	169425171	MajorDMR-3-111313	3
chr4	169427646	169428102	MajorDMR-3-111314	6
chr4	169506703	169507657	MajorDMR-3-111315	5
chr4	169510373	169510642	MajorDMR-3-111316	4
chr4	169533551	169533908	MajorDMR-3-111317	5
chr4	169552020	169552413	MajorDMR-3-111318	3
chr4	169600133	169600564	MajorDMR-3-111319	3
chr4	169613937	169614576	MajorDMR-3-111320	13
chr4	169646364	169646561	MajorDMR-3-111321	3
chr4	169658063	169658341	MajorDMR-3-111322	4
chr4	169658882	169659058	MajorDMR-3-111323	4
chr4	169663182	169663334	MajorDMR-3-111324	2
chr4	169664138	169664264	MajorDMR-3-111325	4
chr4	169679633	169679868	MajorDMR-3-111326	2
chr4	169750288	169750415	MajorDMR-3-111327	6
chr4	169762622	169762775	MajorDMR-3-111328	2
chr4	169789120	169790458	MajorDMR-3-111329	10
chr4	169791512	169791659	MajorDMR-3-111330	2
chr4	169874390	169874665	MajorDMR-3-111331	7
chr4	169981298	169981464	MajorDMR-3-111332	3
chr4	170036885	170037518	MajorDMR-3-111333	6
chr4	170042562	170043349	MajorDMR-3-111334	13
chr4	170063169	170063705	MajorDMR-3-111335	7
chr4	170064517	170064833	MajorDMR-3-111336	9
chr4	170101457	170101476	MajorDMR-3-111337	2
chr4	170129994	170130303	MajorDMR-3-111338	4
chr4	170146611	170147016	MajorDMR-3-111339	2
chr4	170150642	170151155	MajorDMR-3-111340	4
chr4	170170818	170170889	MajorDMR-3-111341	2
chr4	170180145	170180974	MajorDMR-3-111342	8
chr4	170196776	170198038	MajorDMR-3-111343	10
chr4	170204311	170204788	MajorDMR-3-111344	4
chr4	170218973	170218991	MajorDMR-3-111345	3
chr4	170284458	170284904	MajorDMR-3-111346	3
chr4	170285578	170285677	MajorDMR-3-111347	3
chr4	170290927	170291081	MajorDMR-3-111348	5
chr4	170302262	170302499	MajorDMR-3-111349	2
chr4	170303180	170303480	MajorDMR-3-111350	3
chr4	170304556	170305217	MajorDMR-3-111351	7
chr4	170307349	170307424	MajorDMR-3-111352	2
chr4	170307955	170308116	MajorDMR-3-111353	2
chr4	170309084	170310753	MajorDMR-3-111354	17
chr4	170334370	170334443	MajorDMR-3-111355	4
chr4	170371632	170372049	MajorDMR-3-111356	2
chr4	170376673	170377061	MajorDMR-3-111357	3
chr4	170532116	170532255	MajorDMR-3-111358	2
chr4	170591745	170591853	MajorDMR-3-111359	3
chr4	170600856	170601324	MajorDMR-3-111360	14
chr4	170601954	170602183	MajorDMR-3-111361	3
chr4	170616340	170616463	MajorDMR-3-111362	2
chr4	170625188	170625659	MajorDMR-3-111363	8
chr4	170632616	170633912	MajorDMR-3-111364	10
chr4	170644286	170644563	MajorDMR-3-111365	2
chr4	170655230	170655627	MajorDMR-3-111366	6
chr4	170679915	170680506	MajorDMR-3-111367	4
chr4	170713258	170713338	MajorDMR-3-111368	3
chr4	170737700	170738285	MajorDMR-3-111369	4
chr4	170743229	170743445	MajorDMR-3-111370	2
chr4	170748945	170749027	MajorDMR-3-111371	4
chr4	170756850	170757029	MajorDMR-3-111372	2
chr4	170757649	170758046	MajorDMR-3-111373	3
chr4	170761483	170762437	MajorDMR-3-111374	11
chr4	170764540	170765903	MajorDMR-3-111375	13
chr4	170791619	170791902	MajorDMR-3-111376	4
chr4	170810858	170811365	MajorDMR-3-111377	3
chr4	170814277	170814422	MajorDMR-3-111378	3
chr4	170818584	170818697	MajorDMR-3-111379	2
chr4	170819985	170822096	MajorDMR-3-111380	14
chr4	170823158	170825502	MajorDMR-3-111381	22
chr4	170827365	170827389	MajorDMR-3-111382	2
chr4	170835876	170836761	MajorDMR-3-111383	10
chr4	170842549	170843003	MajorDMR-3-111384	8
chr4	170843858	170844304	MajorDMR-3-111385	3
chr4	170846346	170847585	MajorDMR-3-111386	8
chr4	170877228	170877260	MajorDMR-3-111387	2
chr4	170905591	170905624	MajorDMR-3-111388	2
chr4	170907535	170907548	MajorDMR-3-111389	2
chr4	170909603	170909922	MajorDMR-3-111390	5
chr4	170920062	170920108	MajorDMR-3-111391	3
chr4	170931409	170931449	MajorDMR-3-111392	2
chr4	170936507	170936660	MajorDMR-3-111393	3
chr4	170938372	170938639	MajorDMR-3-111394	3
chr4	170943195	170943511	MajorDMR-3-111395	2
chr4	170945179	170945460	MajorDMR-3-111396	3
chr4	170949089	170949491	MajorDMR-3-111397	5
chr4	170958015	170958063	MajorDMR-3-111398	2
chr4	170959379	170959563	MajorDMR-3-111399	4
chr4	170982982	170983112	MajorDMR-3-111400	2
chr4	170985346	170986419	MajorDMR-3-111401	8
chr4	171001477	171001712	MajorDMR-3-111402	4
chr4	171008627	171008707	MajorDMR-3-111403	2
chr4	171018382	171018725	MajorDMR-3-111404	2
chr4	171030056	171030203	MajorDMR-3-111405	4
chr4	171032462	171032754	MajorDMR-3-111406	3
chr4	171034168	171034299	MajorDMR-3-111407	2
chr4	171039391	171039398	MajorDMR-3-111408	2
chr4	171046278	171046293	MajorDMR-3-111409	2
chr4	171054627	171054789	MajorDMR-3-111410	2
chr4	171059472	171059559	MajorDMR-3-111411	2
chr4	171181331	171181374	MajorDMR-3-111412	2
chr4	171251484	171251749	MajorDMR-3-111413	5
chr4	171335845	171336107	MajorDMR-3-111414	2
chr4	171418251	171418409	MajorDMR-3-111415	3
chr4	171465264	171465486	MajorDMR-3-111416	4
chr4	171583651	171583737	MajorDMR-3-111417	2
chr4	171633775	171633871	MajorDMR-3-111418	7
chr4	171700576	171700604	MajorDMR-3-111419	2
chr4	171900703	171901347	MajorDMR-3-111420	11
chr4	172000843	172001859	MajorDMR-3-111421	7
chr4	172129586	172129796	MajorDMR-3-111422	2
chr4	172142373	172142937	MajorDMR-3-111423	6
chr4	172156444	172156875	MajorDMR-3-111424	5
chr4	172164170	172164258	MajorDMR-3-111425	2
chr4	172177434	172177520	MajorDMR-3-111426	2
chr4	172296224	172296449	MajorDMR-3-111427	5
chr4	172403290	172403383	MajorDMR-3-111428	2
chr4	172679165	172679400	MajorDMR-3-111429	7
chr4	172696003	172696329	MajorDMR-3-111430	4
chr4	172706646	172706845	MajorDMR-3-111431	2
chr4	172746023	172748124	MajorDMR-3-111432	24
chr4	172877960	172878205	MajorDMR-3-111433	4
chr4	172894073	172894641	MajorDMR-3-111434	3
chr4	172904197	172904292	MajorDMR-3-111435	2
chr4	172998464	172998551	MajorDMR-3-111436	2
chr4	173018003	173018532	MajorDMR-3-111437	8
chr4	173123161	173123327	MajorDMR-3-111438	2
chr4	173202364	173202397	MajorDMR-3-111439	2
chr4	173455244	173455320	MajorDMR-3-111440	3
chr4	173463167	173463514	MajorDMR-3-111441	10
chr4	173466491	173466507	MajorDMR-3-111442	2
chr4	173541409	173541431	MajorDMR-3-111443	2
chr4	173573390	173573544	MajorDMR-3-111444	2
chr4	173644206	173644309	MajorDMR-3-111445	2
chr4	173809498	173809976	MajorDMR-3-111446	4
chr4	173884280	173886627	MajorDMR-3-111447	20
chr4	173889015	173889169	MajorDMR-3-111448	2
chr4	173907561	173908054	MajorDMR-3-111449	2
chr4	173917917	173918537	MajorDMR-3-111450	5
chr4	173935186	173935515	MajorDMR-3-111451	3
chr4	173940912	173941215	MajorDMR-3-111452	3
chr4	173973113	173973422	MajorDMR-3-111453	4
chr4	174028386	174028681	MajorDMR-3-111454	4
chr4	174048519	174048960	MajorDMR-3-111455	5
chr4	174049664	174050004	MajorDMR-3-111456	6
chr4	174088537	174088829	MajorDMR-3-111457	3
chr4	174108105	174108159	MajorDMR-3-111458	3
chr4	174120280	174121054	MajorDMR-3-111459	6
chr4	174131393	174131846	MajorDMR-3-111460	9
chr4	174137130	174137226	MajorDMR-3-111461	2
chr4	174138694	174139514	MajorDMR-3-111462	5
chr4	174141621	174141857	MajorDMR-3-111463	2
chr4	174143140	174143148	MajorDMR-3-111464	2
chr4	174152760	174152790	MajorDMR-3-111465	2
chr4	174153896	174154093	MajorDMR-3-111466	2
chr4	174157375	174157792	MajorDMR-3-111467	3
chr4	174158958	174158993	MajorDMR-3-111468	2
chr4	174163001	174163931	MajorDMR-3-111469	5
chr4	174167963	174168195	MajorDMR-3-111470	3
chr4	174170462	174170916	MajorDMR-3-111471	3
chr4	174172850	174173347	MajorDMR-3-111472	3
chr4	174178080	174178254	MajorDMR-3-111473	3
chr4	174185634	174186196	MajorDMR-3-111474	4
chr4	174193698	174193793	MajorDMR-3-111475	3
chr4	174195990	174196350	MajorDMR-3-111476	4
chr4	174200530	174200540	MajorDMR-3-111477	2
chr4	174222734	174223639	MajorDMR-3-111478	3
chr4	174235077	174235224	MajorDMR-3-111479	2
chr4	174240827	174241302	MajorDMR-3-111480	4
chr4	174249370	174250228	MajorDMR-3-111481	12
chr4	174252503	174252767	MajorDMR-3-111482	2
chr4	174254218	174254343	MajorDMR-3-111483	2
chr4	174281708	174281799	MajorDMR-3-111484	3
chr4	174333829	174334688	MajorDMR-3-111485	5
chr4	174335321	174336043	MajorDMR-3-111486	5
chr4	174337175	174337882	MajorDMR-3-111487	26
chr4	174362183	174362496	MajorDMR-3-111488	3
chr4	174390930	174390960	MajorDMR-3-111489	3
chr4	174394475	174394955	MajorDMR-3-111490	7
chr4	174407823	174408115	MajorDMR-3-111491	2
chr4	174417198	174417228	MajorDMR-3-111492	2
chr4	174421113	174421148	MajorDMR-3-111493	2
chr4	174429299	174430106	MajorDMR-3-111494	8
chr4	174499423	174499429	MajorDMR-3-111495	2
chr4	174563873	174563906	MajorDMR-3-111496	2
chr4	174604064	174604184	MajorDMR-3-111497	3
chr4	174625655	174625746	MajorDMR-3-111498	4
chr4	174667199	174667389	MajorDMR-3-111499	2
chr4	174706450	174707131	MajorDMR-3-111500	8
chr4	174789505	174789818	MajorDMR-3-111501	8
chr4	174805011	174805073	MajorDMR-3-111502	2
chr4	174845876	174846470	MajorDMR-3-111503	6
chr4	174973237	174973654	MajorDMR-3-111504	2
chr4	174988270	174988415	MajorDMR-3-111505	4
chr4	174989756	174989828	MajorDMR-3-111506	2
chr4	175075792	175075822	MajorDMR-3-111507	2
chr4	175130268	175131086	MajorDMR-3-111508	7
chr4	175132482	175132607	MajorDMR-3-111509	2
chr4	175187356	175187747	MajorDMR-3-111510	4
chr4	175236103	175236139	MajorDMR-3-111511	2
chr4	175240184	175240203	MajorDMR-3-111512	2
chr4	175245726	175246131	MajorDMR-3-111513	2
chr4	175256774	175257539	MajorDMR-3-111514	5
chr4	175358689	175359114	MajorDMR-3-111515	2
chr4	175370877	175370924	MajorDMR-3-111516	2
chr4	175406404	175406495	MajorDMR-3-111517	2
chr4	175411955	175411976	MajorDMR-3-111518	2
chr4	175519960	175519995	MajorDMR-3-111519	2
chr4	175541983	175541996	MajorDMR-3-111520	2
chr4	175548959	175549124	MajorDMR-3-111521	4
chr4	175560379	175560729	MajorDMR-3-111522	2
chr4	175584065	175584256	MajorDMR-3-111523	2
chr4	175584768	175585089	MajorDMR-3-111524	4
chr4	175604492	175605014	MajorDMR-3-111525	4
chr4	175616348	175616596	MajorDMR-3-111526	4
chr4	175643853	175644108	MajorDMR-3-111527	2
chr4	175685278	175685853	MajorDMR-3-111528	3
chr4	175733986	175734126	MajorDMR-3-111529	3
chr4	175734996	175735058	MajorDMR-3-111530	2
chr4	175737604	175737637	MajorDMR-3-111531	2
chr4	175738383	175738460	MajorDMR-3-111532	2
chr4	175769572	175769605	MajorDMR-3-111533	2
chr4	175770115	175770134	MajorDMR-3-111534	2
chr4	175804898	175805014	MajorDMR-3-111535	4
chr4	175994151	175994268	MajorDMR-3-111536	3
chr4	176155832	176155858	MajorDMR-3-111537	2
chr4	176175498	176175651	MajorDMR-3-111538	3
chr4	176198481	176198486	MajorDMR-3-111539	2
chr4	176226876	176226954	MajorDMR-3-111540	3
chr4	176266336	176266507	MajorDMR-3-111541	2
chr4	176280926	176281289	MajorDMR-3-111542	2
chr4	176333296	176334876	MajorDMR-3-111543	13
chr4	176361237	176361407	MajorDMR-3-111544	2
chr4	176370799	176371084	MajorDMR-3-111545	3
chr4	176460111	176460176	MajorDMR-3-111546	3
chr4	176465886	176466101	MajorDMR-3-111547	2
chr4	176480470	176480643	MajorDMR-3-111548	5
chr4	176483761	176484130	MajorDMR-3-111549	3
chr4	176505835	176506301	MajorDMR-3-111550	2
chr4	176514016	176514197	MajorDMR-3-111551	2
chr4	176544076	176544096	MajorDMR-3-111552	2
chr4	176544899	176545040	MajorDMR-3-111553	4
chr4	176547067	176547827	MajorDMR-3-111554	6
chr4	176550931	176551727	MajorDMR-3-111555	9
chr4	176559915	176560242	MajorDMR-3-111556	3
chr4	176564251	176565061	MajorDMR-3-111557	4
chr4	176569480	176569655	MajorDMR-3-111558	3
chr4	176579614	176580422	MajorDMR-3-111559	9
chr4	176583477	176583501	MajorDMR-3-111560	2
chr4	176584988	176586238	MajorDMR-3-111561	11
chr4	176589405	176589884	MajorDMR-3-111562	4
chr4	176592052	176592266	MajorDMR-3-111563	5
chr4	176597138	176598452	MajorDMR-3-111564	10
chr4	176599010	176599065	MajorDMR-3-111565	2
chr4	176605106	176605276	MajorDMR-3-111566	3
chr4	176605856	176606564	MajorDMR-3-111567	3
chr4	176614796	176615161	MajorDMR-3-111568	3
chr4	176619122	176619144	MajorDMR-3-111569	3
chr4	176619656	176619738	MajorDMR-3-111570	4
chr4	176620588	176621117	MajorDMR-3-111571	3
chr4	176622477	176622818	MajorDMR-3-111572	3
chr4	176623554	176623759	MajorDMR-3-111573	3
chr4	176624446	176624512	MajorDMR-3-111574	2
chr4	176631601	176631779	MajorDMR-3-111575	2
chr4	176640333	176640475	MajorDMR-3-111576	2
chr4	176642055	176642484	MajorDMR-3-111577	4
chr4	176643435	176643921	MajorDMR-3-111578	4
chr4	176645750	176646117	MajorDMR-3-111579	4
chr4	176649148	176649182	MajorDMR-3-111580	2
chr4	176651517	176652292	MajorDMR-3-111581	13
chr4	176653134	176653441	MajorDMR-3-111582	6
chr4	176657399	176657551	MajorDMR-3-111583	2
chr4	176659444	176660457	MajorDMR-3-111584	4
chr4	176663493	176664470	MajorDMR-3-111585	7
chr4	176668159	176669193	MajorDMR-3-111586	6
chr4	176670729	176671202	MajorDMR-3-111587	2
chr4	176671761	176672016	MajorDMR-3-111588	3
chr4	176673689	176674321	MajorDMR-3-111589	5
chr4	176678550	176678612	MajorDMR-3-111590	3
chr4	176681186	176681216	MajorDMR-3-111591	2
chr4	176685386	176685643	MajorDMR-3-111592	2
chr4	176687929	176688955	MajorDMR-3-111593	9
chr4	176689967	176689975	MajorDMR-3-111594	2
chr4	176691475	176692682	MajorDMR-3-111595	13
chr4	176700457	176701356	MajorDMR-3-111596	10
chr4	176703060	176703413	MajorDMR-3-111597	2
chr4	176703974	176703985	MajorDMR-3-111598	2
chr4	176706278	176706396	MajorDMR-3-111599	2
chr4	176718683	176718912	MajorDMR-3-111600	3
chr4	176719470	176720867	MajorDMR-3-111601	10
chr4	176725863	176726389	MajorDMR-3-111602	13
chr4	176729637	176729828	MajorDMR-3-111603	2
chr4	176735871	176736287	MajorDMR-3-111604	2
chr4	176755740	176756345	MajorDMR-3-111605	4
chr4	176763396	176763652	MajorDMR-3-111606	2
chr4	176792859	176793952	MajorDMR-3-111607	5
chr4	176796093	176798138	MajorDMR-3-111608	14
chr4	176837079	176838035	MajorDMR-3-111609	9
chr4	176838602	176839484	MajorDMR-3-111610	7
chr4	176872271	176872276	MajorDMR-3-111611	2
chr4	176882770	176882958	MajorDMR-3-111612	4
chr4	176907846	176908272	MajorDMR-3-111613	2
chr4	176955628	176955643	MajorDMR-3-111614	2
chr4	176999520	176999775	MajorDMR-3-111615	2
chr4	177006567	177006580	MajorDMR-3-111616	2
chr4	177084325	177084418	MajorDMR-3-111617	2
chr4	177097624	177097641	MajorDMR-3-111618	2
chr4	177142708	177142728	MajorDMR-3-111619	3
chr4	177151821	177151839	MajorDMR-3-111620	2
chr4	177154507	177154815	MajorDMR-3-111621	5
chr4	177159137	177159696	MajorDMR-3-111622	10
chr4	177182633	177183375	MajorDMR-3-111623	5
chr4	177223204	177223222	MajorDMR-3-111624	2
chr4	177254031	177254841	MajorDMR-3-111625	7
chr4	177327763	177327788	MajorDMR-3-111626	2
chr4	177334456	177334606	MajorDMR-3-111627	2
chr4	177442966	177443101	MajorDMR-3-111628	2
chr4	177492462	177492826	MajorDMR-3-111629	6
chr4	177509236	177509286	MajorDMR-3-111630	2
chr4	177522477	177522515	MajorDMR-3-111631	3
chr4	177557288	177557548	MajorDMR-3-111632	5
chr4	177566972	177567844	MajorDMR-3-111633	3
chr4	177597136	177597241	MajorDMR-3-111634	2
chr4	177655671	177655697	MajorDMR-3-111635	3
chr4	177681580	177682054	MajorDMR-3-111636	4
chr4	177838884	177838968	MajorDMR-3-111637	3
chr4	178020281	178020481	MajorDMR-3-111638	3
chr4	178036409	178036565	MajorDMR-3-111639	3
chr4	178038459	178038658	MajorDMR-3-111640	2
chr4	178040153	178040882	MajorDMR-3-111641	5
chr4	178041994	178042512	MajorDMR-3-111642	4
chr4	178045835	178046129	MajorDMR-3-111643	4
chr4	178050937	178051205	MajorDMR-3-111644	2
chr4	178253815	178253848	MajorDMR-3-111645	2
chr4	178283888	178284350	MajorDMR-3-111646	6
chr4	178348502	178348746	MajorDMR-3-111647	2
chr4	178356938	178357369	MajorDMR-3-111648	7
chr4	178362418	178362851	MajorDMR-3-111649	6
chr4	178369800	178370053	MajorDMR-3-111650	3
chr4	178370862	178370966	MajorDMR-3-111651	2
chr4	178431794	178432084	MajorDMR-3-111652	7
chr4	178449677	178449936	MajorDMR-3-111653	5
chr4	178476035	178476043	MajorDMR-3-111654	2
chr4	178479586	178480400	MajorDMR-3-111655	3
chr4	178495219	178495876	MajorDMR-3-111656	4
chr4	178497450	178498323	MajorDMR-3-111657	4
chr4	178531509	178531570	MajorDMR-3-111658	4
chr4	178539923	178539945	MajorDMR-3-111659	2
chr4	178550205	178550602	MajorDMR-3-111660	5
chr4	178666251	178666711	MajorDMR-3-111661	5
chr4	178723834	178724272	MajorDMR-3-111662	2
chr4	178796281	178796315	MajorDMR-3-111663	4
chr4	178809673	178809691	MajorDMR-3-111664	2
chr4	178881977	178882064	MajorDMR-3-111665	2
chr4	178947821	178948556	MajorDMR-3-111666	6
chr4	178965398	178965448	MajorDMR-3-111667	2
chr4	178991078	178991807	MajorDMR-3-111668	7
chr4	178995886	178996063	MajorDMR-3-111669	2
chr4	179019676	179019746	MajorDMR-3-111670	2
chr4	179428466	179429022	MajorDMR-3-111671	4
chr4	179453127	179453604	MajorDMR-3-111672	7
chr4	179495466	179495640	MajorDMR-3-111673	2
chr4	179617425	179617572	MajorDMR-3-111674	2
chr4	179638566	179638706	MajorDMR-3-111675	2
chr4	179674697	179675042	MajorDMR-3-111676	2
chr4	179696159	179696432	MajorDMR-3-111677	3
chr4	179772587	179772599	MajorDMR-3-111678	2
chr4	179858363	179858792	MajorDMR-3-111679	2
chr4	179862689	179862700	MajorDMR-3-111680	2
chr4	179876369	179876469	MajorDMR-3-111681	2
chr4	179886405	179886490	MajorDMR-3-111682	2
chr4	179931852	179932369	MajorDMR-3-111683	5
chr4	180230297	180230447	MajorDMR-3-111684	2
chr4	180338498	180340059	MajorDMR-3-111685	8
chr4	180359670	180360229	MajorDMR-3-111686	5
chr4	180429450	180429767	MajorDMR-3-111687	5
chr4	180453540	180453622	MajorDMR-3-111688	2
chr4	180461500	180461725	MajorDMR-3-111689	2
chr4	180481731	180482133	MajorDMR-3-111690	8
chr4	180503631	180503856	MajorDMR-3-111691	2
chr4	180528350	180528474	MajorDMR-3-111692	4
chr4	180584783	180584815	MajorDMR-3-111693	3
chr4	180600970	180601077	MajorDMR-3-111694	2
chr4	180830718	180830894	MajorDMR-3-111695	2
chr4	180913187	180913593	MajorDMR-3-111696	4
chr4	181115131	181115182	MajorDMR-3-111697	2
chr4	181116199	181116347	MajorDMR-3-111698	3
chr4	181124201	181124665	MajorDMR-3-111699	7
chr4	181125697	181126178	MajorDMR-3-111700	11
chr4	181153773	181153873	MajorDMR-3-111701	2
chr4	181175055	181175194	MajorDMR-3-111702	5
chr4	181204410	181204913	MajorDMR-3-111703	5
chr4	181284840	181285155	MajorDMR-3-111704	2
chr4	181302157	181302165	MajorDMR-3-111705	2
chr4	181375349	181375471	MajorDMR-3-111706	2
chr4	181404009	181404072	MajorDMR-3-111707	2
chr4	181481956	181482070	MajorDMR-3-111708	2
chr4	181485777	181486251	MajorDMR-3-111709	2
chr4	181488213	181488521	MajorDMR-3-111710	7
chr4	181631872	181632551	MajorDMR-3-111711	6
chr4	181642593	181642924	MajorDMR-3-111712	4
chr4	181692836	181693292	MajorDMR-3-111713	3
chr4	181732201	181732478	MajorDMR-3-111714	5
chr4	181887479	181887530	MajorDMR-3-111715	2
chr4	181940327	181940346	MajorDMR-3-111716	2
chr4	181952006	181953013	MajorDMR-3-111717	11
chr4	181956459	181956531	MajorDMR-3-111718	2
chr4	181963869	181963927	MajorDMR-3-111719	2
chr4	181964632	181965341	MajorDMR-3-111720	6
chr4	182040412	182040793	MajorDMR-3-111721	5
chr4	182065072	182065090	MajorDMR-3-111722	2
chr4	182066407	182066708	MajorDMR-3-111723	3
chr4	182104045	182104187	MajorDMR-3-111724	2
chr4	182126486	182126507	MajorDMR-3-111725	2
chr4	182127529	182128046	MajorDMR-3-111726	3
chr4	182285881	182286142	MajorDMR-3-111727	2
chr4	182359411	182360091	MajorDMR-3-111728	5
chr4	182431165	182431318	MajorDMR-3-111729	4
chr4	182445181	182445567	MajorDMR-3-111730	8
chr4	182462612	182462841	MajorDMR-3-111731	2
chr4	182464365	182464707	MajorDMR-3-111732	2
chr4	182497578	182497712	MajorDMR-3-111733	3
chr4	182500475	182500815	MajorDMR-3-111734	4
chr4	182501401	182501499	MajorDMR-3-111735	5
chr4	182503263	182503693	MajorDMR-3-111736	4
chr4	182509854	182510457	MajorDMR-3-111737	5
chr4	182510965	182511646	MajorDMR-3-111738	9
chr4	182512971	182514626	MajorDMR-3-111739	14
chr4	182553350	182553719	MajorDMR-3-111740	4
chr4	182568417	182569357	MajorDMR-3-111741	18
chr4	182581159	182581489	MajorDMR-3-111742	3
chr4	182606757	182607056	MajorDMR-3-111743	3
chr4	182673828	182673931	MajorDMR-3-111744	3
chr4	182731846	182732219	MajorDMR-3-111745	6
chr4	182748557	182748849	MajorDMR-3-111746	3
chr4	182795805	182796259	MajorDMR-3-111747	5
chr4	182860485	182860688	MajorDMR-3-111748	2
chr4	182937157	182937408	MajorDMR-3-111749	6
chr4	183016252	183016318	MajorDMR-3-111750	2
chr4	183029096	183029822	MajorDMR-3-111751	11
chr4	183062743	183063510	MajorDMR-3-111752	17
chr4	183110708	183110884	MajorDMR-3-111753	4
chr4	183133429	183134031	MajorDMR-3-111754	12
chr4	183151056	183152400	MajorDMR-3-111755	19
chr4	183154037	183155117	MajorDMR-3-111756	13
chr4	183167183	183168656	MajorDMR-3-111757	37
chr4	183180990	183181423	MajorDMR-3-111758	7
chr4	183201802	183202123	MajorDMR-3-111759	6
chr4	183212931	183212973	MajorDMR-3-111760	2
chr4	183215856	183216031	MajorDMR-3-111761	4
chr4	183295224	183295471	MajorDMR-3-111762	2
chr4	183357640	183358531	MajorDMR-3-111763	7
chr4	183423374	183423540	MajorDMR-3-111764	2
chr4	183443919	183444042	MajorDMR-3-111765	2
chr4	183479192	183479340	MajorDMR-3-111766	2
chr4	183497968	183498193	MajorDMR-3-111767	2
chr4	183601420	183601825	MajorDMR-3-111768	14
chr4	183661567	183662158	MajorDMR-3-111769	8
chr4	183669533	183669617	MajorDMR-3-111770	6
chr4	183681956	183682014	MajorDMR-3-111771	2
chr4	183717918	183717942	MajorDMR-3-111772	2
chr4	183722454	183722671	MajorDMR-3-111773	3
chr4	183726867	183727471	MajorDMR-3-111774	16
chr4	183811617	183811673	MajorDMR-3-111775	2
chr4	183814756	183815159	MajorDMR-3-111776	18
chr4	183837559	183837955	MajorDMR-3-111777	7
chr4	183879288	183879640	MajorDMR-3-111778	3
chr4	183880174	183880699	MajorDMR-3-111779	3
chr4	183889402	183889587	MajorDMR-3-111780	2
chr4	183899788	183899894	MajorDMR-3-111781	2
chr4	183932103	183932531	MajorDMR-3-111782	2
chr4	183972319	183972460	MajorDMR-3-111783	2
chr4	183976005	183976322	MajorDMR-3-111784	4
chr4	184038177	184038288	MajorDMR-3-111785	2
chr4	184104563	184104792	MajorDMR-3-111786	6
chr4	184105341	184105376	MajorDMR-3-111787	2
chr4	184177539	184178234	MajorDMR-3-111788	8
chr4	184248003	184248320	MajorDMR-3-111789	2
chr4	184253238	184253992	MajorDMR-3-111790	15
chr4	184257332	184257981	MajorDMR-3-111791	6
chr4	184258483	184258649	MajorDMR-3-111792	3
chr4	184279919	184282256	MajorDMR-3-111793	29
chr4	184284333	184284455	MajorDMR-3-111794	2
chr4	184289339	184289517	MajorDMR-3-111795	4
chr4	184291618	184291739	MajorDMR-3-111796	2
chr4	184309383	184310343	MajorDMR-3-111797	13
chr4	184311527	184311593	MajorDMR-3-111798	2
chr4	184336081	184336468	MajorDMR-3-111799	11
chr4	184363360	184363620	MajorDMR-3-111800	5
chr4	184364230	184364269	MajorDMR-3-111801	3
chr4	184367126	184367905	MajorDMR-3-111802	10
chr4	184368851	184369040	MajorDMR-3-111803	3
chr4	184375157	184375713	MajorDMR-3-111804	17
chr4	184376837	184377191	MajorDMR-3-111805	3
chr4	184378116	184378174	MajorDMR-3-111806	2
chr4	184420744	184420794	MajorDMR-3-111807	2
chr4	184421648	184421808	MajorDMR-3-111808	4
chr4	184423936	184424443	MajorDMR-3-111809	5
chr4	184428315	184428662	MajorDMR-3-111810	3
chr4	184469181	184470407	MajorDMR-3-111811	8
chr4	184474814	184474982	MajorDMR-3-111812	3
chr4	184475674	184475696	MajorDMR-3-111813	2
chr4	184485184	184485296	MajorDMR-3-111814	3
chr4	184493855	184494821	MajorDMR-3-111815	4
chr4	184505736	184505983	MajorDMR-3-111816	3
chr4	184544967	184545099	MajorDMR-3-111817	3
chr4	184545629	184545949	MajorDMR-3-111818	6
chr4	184548803	184549724	MajorDMR-3-111819	19
chr4	184556445	184557866	MajorDMR-3-111820	17
chr4	184572782	184572856	MajorDMR-3-111821	3
chr4	184574924	184574987	MajorDMR-3-111822	3
chr4	184635909	184636128	MajorDMR-3-111823	5
chr4	184668074	184668089	MajorDMR-3-111824	2
chr4	184728636	184729229	MajorDMR-3-111825	17
chr4	184746356	184746551	MajorDMR-3-111826	5
chr4	184755082	184755130	MajorDMR-3-111827	3
chr4	184755640	184756179	MajorDMR-3-111828	9
chr4	184761998	184762182	MajorDMR-3-111829	5
chr4	184764457	184764482	MajorDMR-3-111830	2
chr4	184767642	184768030	MajorDMR-3-111831	4
chr4	184770005	184770027	MajorDMR-3-111832	2
chr4	184779346	184780056	MajorDMR-3-111833	15
chr4	184781253	184782693	MajorDMR-3-111834	11
chr4	184787469	184787755	MajorDMR-3-111835	2
chr4	184794490	184795846	MajorDMR-3-111836	16
chr4	184802073	184802354	MajorDMR-3-111837	4
chr4	184805842	184806331	MajorDMR-3-111838	15
chr4	184825418	184825843	MajorDMR-3-111839	4
chr4	184834205	184834619	MajorDMR-3-111840	7
chr4	184839506	184840611	MajorDMR-3-111841	23
chr4	184842648	184843121	MajorDMR-3-111842	4
chr4	184844356	184845371	MajorDMR-3-111843	12
chr4	184846085	184846278	MajorDMR-3-111844	5
chr4	184857158	184857475	MajorDMR-3-111845	6
chr4	184871439	184872889	MajorDMR-3-111846	28
chr4	184873393	184873409	MajorDMR-3-111847	2
chr4	184875321	184875342	MajorDMR-3-111848	2
chr4	184879110	184879972	MajorDMR-3-111849	11
chr4	184886942	184887701	MajorDMR-3-111850	6
chr4	184888242	184888254	MajorDMR-3-111851	2
chr4	184892990	184893006	MajorDMR-3-111852	2
chr4	184906434	184906603	MajorDMR-3-111853	3
chr4	184907665	184908259	MajorDMR-3-111854	16
chr4	184929222	184929307	MajorDMR-3-111855	2
chr4	184930804	184930906	MajorDMR-3-111856	3
chr4	184934083	184934301	MajorDMR-3-111857	4
chr4	184934927	184934943	MajorDMR-3-111858	2
chr4	184960814	184961734	MajorDMR-3-111859	12
chr4	184970953	184971739	MajorDMR-3-111860	12
chr4	184973708	184973805	MajorDMR-3-111861	3
chr4	184979416	184980008	MajorDMR-3-111862	11
chr4	184987036	184987150	MajorDMR-3-111863	2
chr4	184988406	184989522	MajorDMR-3-111864	9
chr4	184990154	184991108	MajorDMR-3-111865	16
chr4	184998570	184999385	MajorDMR-3-111866	8
chr4	185000451	185000853	MajorDMR-3-111867	7
chr4	185015545	185016277	MajorDMR-3-111868	10
chr4	185017299	185017396	MajorDMR-3-111869	3
chr4	185018766	185018834	MajorDMR-3-111870	2
chr4	185019801	185020661	MajorDMR-3-111871	9
chr4	185021335	185022736	MajorDMR-3-111872	15
chr4	185024601	185024925	MajorDMR-3-111873	5
chr4	185044080	185044476	MajorDMR-3-111874	7
chr4	185062268	185062467	MajorDMR-3-111875	4
chr4	185076776	185077012	MajorDMR-3-111876	2
chr4	185077889	185077980	MajorDMR-3-111877	4
chr4	185085117	185085222	MajorDMR-3-111878	4
chr4	185087957	185088120	MajorDMR-3-111879	5
chr4	185089950	185089980	MajorDMR-3-111880	4
chr4	185093315	185093770	MajorDMR-3-111881	5
chr4	185135989	185137965	MajorDMR-3-111882	15
chr4	185152706	185152842	MajorDMR-3-111883	2
chr4	185163132	185163938	MajorDMR-3-111884	5
chr4	185172819	185173015	MajorDMR-3-111885	2
chr4	185177073	185177501	MajorDMR-3-111886	8
chr4	185182132	185182997	MajorDMR-3-111887	7
chr4	185185714	185186343	MajorDMR-3-111888	4
chr4	185187067	185187404	MajorDMR-3-111889	11
chr4	185187981	185188070	MajorDMR-3-111890	3
chr4	185199967	185200070	MajorDMR-3-111891	2
chr4	185254751	185254935	MajorDMR-3-111892	7
chr4	185311379	185312079	MajorDMR-3-111893	18
chr4	185317313	185317920	MajorDMR-3-111894	19
chr4	185361551	185361889	MajorDMR-3-111895	8
chr4	185374484	185374917	MajorDMR-3-111896	5
chr4	185396485	185396814	MajorDMR-3-111897	4
chr4	185435153	185435250	MajorDMR-3-111898	2
chr4	185435789	185436221	MajorDMR-3-111899	3
chr4	185495029	185495120	MajorDMR-3-111900	2
chr4	185504966	185505130	MajorDMR-3-111901	2
chr4	185505827	185505975	MajorDMR-3-111902	3
chr4	185544867	185544875	MajorDMR-3-111903	2
chr4	185562710	185562958	MajorDMR-3-111904	5
chr4	185632960	185633190	MajorDMR-3-111905	9
chr4	185656077	185656093	MajorDMR-3-111906	2
chr4	185676432	185676459	MajorDMR-3-111907	3
chr4	185705920	185707206	MajorDMR-3-111908	12
chr4	185735970	185736912	MajorDMR-3-111909	8
chr4	185748245	185748796	MajorDMR-3-111910	11
chr4	185776797	185776973	MajorDMR-3-111911	4
chr4	185791616	185791701	MajorDMR-3-111912	3
chr4	185818658	185818683	MajorDMR-3-111913	2
chr4	185819216	185819832	MajorDMR-3-111914	5
chr4	185850901	185851086	MajorDMR-3-111915	6
chr4	185876018	185876334	MajorDMR-3-111916	9
chr4	185904059	185904415	MajorDMR-3-111917	2
chr4	185961229	185961271	MajorDMR-3-111918	3
chr4	185970828	185971375	MajorDMR-3-111919	11
chr4	186020335	186020933	MajorDMR-3-111920	7
chr4	186032373	186032533	MajorDMR-3-111921	4
chr4	186041066	186042010	MajorDMR-3-111922	6
chr4	186069834	186070077	MajorDMR-3-111923	2
chr4	186075884	186076087	MajorDMR-3-111924	2
chr4	186133388	186134539	MajorDMR-3-111925	10
chr4	186137973	186138362	MajorDMR-3-111926	7
chr4	186140626	186140645	MajorDMR-3-111927	2
chr4	186216016	186216729	MajorDMR-3-111928	7
chr4	186225789	186226059	MajorDMR-3-111929	3
chr4	186273498	186273625	MajorDMR-3-111930	3
chr4	186294064	186294673	MajorDMR-3-111931	16
chr4	186312491	186312580	MajorDMR-3-111932	2
chr4	186315314	186315400	MajorDMR-3-111933	6
chr4	186318678	186320432	MajorDMR-3-111934	15
chr4	186321153	186321563	MajorDMR-3-111935	8
chr4	186325484	186325687	MajorDMR-3-111936	6
chr4	186374936	186374961	MajorDMR-3-111937	2
chr4	186387985	186388088	MajorDMR-3-111938	2
chr4	186389014	186390950	MajorDMR-3-111939	21
chr4	186481374	186481441	MajorDMR-3-111940	3
chr4	186503750	186503924	MajorDMR-3-111941	2
chr4	186525665	186526018	MajorDMR-3-111942	3
chr4	186560057	186560506	MajorDMR-3-111943	4
chr4	186570647	186570728	MajorDMR-3-111944	3
chr4	186575557	186575851	MajorDMR-3-111945	3
chr4	186586640	186588220	MajorDMR-3-111946	16
chr4	186592452	186592926	MajorDMR-3-111947	3
chr4	186594154	186595656	MajorDMR-3-111948	7
chr4	186604719	186604871	MajorDMR-3-111949	2
chr4	186615882	186616541	MajorDMR-3-111950	5
chr4	186617089	186617194	MajorDMR-3-111951	4
chr4	186618507	186619327	MajorDMR-3-111952	4
chr4	186623845	186623897	MajorDMR-3-111953	2
chr4	186628994	186629051	MajorDMR-3-111954	3
chr4	186631882	186632072	MajorDMR-3-111955	7
chr4	186632855	186632946	MajorDMR-3-111956	2
chr4	186637250	186638679	MajorDMR-3-111957	28
chr4	186640286	186640484	MajorDMR-3-111958	4
chr4	186640989	186641030	MajorDMR-3-111959	2
chr4	186650256	186650485	MajorDMR-3-111960	2
chr4	186651191	186652158	MajorDMR-3-111961	7
chr4	186657903	186659632	MajorDMR-3-111962	20
chr4	186661320	186661645	MajorDMR-3-111963	5
chr4	186666525	186667110	MajorDMR-3-111964	3
chr4	186673065	186673198	MajorDMR-3-111965	4
chr4	186699366	186700444	MajorDMR-3-111966	15
chr4	186702378	186702521	MajorDMR-3-111967	2
chr4	186707843	186710154	MajorDMR-3-111968	36
chr4	186712794	186713406	MajorDMR-3-111969	4
chr4	186716465	186716643	MajorDMR-3-111970	2
chr4	186717505	186717533	MajorDMR-3-111971	2
chr4	186718936	186719218	MajorDMR-3-111972	7
chr4	186719818	186721017	MajorDMR-3-111973	6
chr4	186726947	186727562	MajorDMR-3-111974	8
chr4	186728640	186728923	MajorDMR-3-111975	5
chr4	186729896	186729961	MajorDMR-3-111976	2
chr4	186734153	186734839	MajorDMR-3-111977	9
chr4	186750185	186750414	MajorDMR-3-111978	3
chr4	186751289	186752818	MajorDMR-3-111979	13
chr4	186754011	186754052	MajorDMR-3-111980	2
chr4	186755281	186755585	MajorDMR-3-111981	4
chr4	186760211	186760602	MajorDMR-3-111982	5
chr4	186768182	186769014	MajorDMR-3-111983	10
chr4	186771274	186772679	MajorDMR-3-111984	11
chr4	186773783	186774543	MajorDMR-3-111985	5
chr4	186775158	186775998	MajorDMR-3-111986	6
chr4	186780342	186780654	MajorDMR-3-111987	7
chr4	186794265	186794451	MajorDMR-3-111988	3
chr4	186802736	186802775	MajorDMR-3-111989	2
chr4	186804538	186805048	MajorDMR-3-111990	3
chr4	186805922	186807476	MajorDMR-3-111991	29
chr4	186808420	186808569	MajorDMR-3-111992	4
chr4	186810712	186812647	MajorDMR-3-111993	15
chr4	186814612	186816289	MajorDMR-3-111994	15
chr4	186840466	186840798	MajorDMR-3-111995	4
chr4	186857928	186858976	MajorDMR-3-111996	9
chr4	186862656	186862998	MajorDMR-3-111997	6
chr4	186876362	186877098	MajorDMR-3-111998	8
chr4	186906623	186906998	MajorDMR-3-111999	2
chr4	186918382	186919008	MajorDMR-3-112000	14
chr4	186936784	186936885	MajorDMR-3-112001	5
chr4	186941786	186942164	MajorDMR-3-112002	10
chr4	186943461	186943708	MajorDMR-3-112003	6
chr4	186946238	186946720	MajorDMR-3-112004	13
chr4	186963754	186963803	MajorDMR-3-112005	5
chr4	186993779	186993963	MajorDMR-3-112006	6
chr4	187000552	187000967	MajorDMR-3-112007	3
chr4	187002545	187002647	MajorDMR-3-112008	2
chr4	187026818	187027994	MajorDMR-3-112009	16
chr4	187064293	187065298	MajorDMR-3-112010	6
chr4	187066800	187067263	MajorDMR-3-112011	3
chr4	187117796	187118414	MajorDMR-3-112012	9
chr4	187123113	187123641	MajorDMR-3-112013	7
chr4	187124534	187125569	MajorDMR-3-112014	13
chr4	187162890	187163237	MajorDMR-3-112015	5
chr4	187171426	187171658	MajorDMR-3-112016	7
chr4	187218544	187218699	MajorDMR-3-112017	9
chr4	187226431	187226536	MajorDMR-3-112018	3
chr4	187232180	187232190	MajorDMR-3-112019	2
chr4	187269557	187269746	MajorDMR-3-112020	5
chr4	187295262	187295380	MajorDMR-3-112021	2
chr4	187309121	187309253	MajorDMR-3-112022	2
chr4	187309895	187310615	MajorDMR-3-112023	4
chr4	187327426	187327436	MajorDMR-3-112024	2
chr4	187330148	187330229	MajorDMR-3-112025	2
chr4	187406424	187406440	MajorDMR-3-112026	2
chr4	187417673	187417704	MajorDMR-3-112027	2
chr4	187435455	187436037	MajorDMR-3-112028	7
chr4	187527392	187528086	MajorDMR-3-112029	7
chr4	187543181	187543924	MajorDMR-3-112030	11
chr4	187563870	187563973	MajorDMR-3-112031	2
chr4	187624002	187624496	MajorDMR-3-112032	14
chr4	187625181	187625571	MajorDMR-3-112033	3
chr4	187626182	187626289	MajorDMR-3-112034	2
chr4	187635041	187636505	MajorDMR-3-112035	36
chr4	187638124	187638220	MajorDMR-3-112036	4
chr4	187729927	187730014	MajorDMR-3-112037	2
chr4	187742339	187743637	MajorDMR-3-112038	25
chr4	187745139	187745212	MajorDMR-3-112039	2
chr4	187768026	187768076	MajorDMR-3-112040	2
chr4	187830724	187831125	MajorDMR-3-112041	8
chr4	187850465	187850688	MajorDMR-3-112042	2
chr4	187948467	187948895	MajorDMR-3-112043	8
chr4	187980968	187981822	MajorDMR-3-112044	12
chr4	187994008	187994062	MajorDMR-3-112045	2
chr4	188038777	188038807	MajorDMR-3-112046	2
chr4	188061707	188062657	MajorDMR-3-112047	11
chr4	188069962	188069979	MajorDMR-3-112048	2
chr4	188081277	188081702	MajorDMR-3-112049	2
chr4	188096102	188096397	MajorDMR-3-112050	8
chr4	188104242	188104824	MajorDMR-3-112051	12
chr4	188124852	188125051	MajorDMR-3-112052	4
chr4	188186472	188186964	MajorDMR-3-112053	4
chr4	188187510	188187627	MajorDMR-3-112054	3
chr4	188192094	188192740	MajorDMR-3-112055	15
chr4	188193373	188193472	MajorDMR-3-112056	3
chr4	188194611	188195603	MajorDMR-3-112057	5
chr4	188198175	188198260	MajorDMR-3-112058	3
chr4	188199412	188200825	MajorDMR-3-112059	8
chr4	188213326	188213341	MajorDMR-3-112060	2
chr4	188281866	188282527	MajorDMR-3-112061	14
chr4	188284146	188284723	MajorDMR-3-112062	29
chr4	188319322	188320364	MajorDMR-3-112063	7
chr4	188334321	188334772	MajorDMR-3-112064	4
chr4	188353365	188353826	MajorDMR-3-112065	7
chr4	188370648	188371379	MajorDMR-3-112066	5
chr4	188587878	188587902	MajorDMR-3-112067	2
chr4	188637499	188637651	MajorDMR-3-112068	2
chr4	188678398	188679038	MajorDMR-3-112069	4
chr4	188731694	188731747	MajorDMR-3-112070	2
chr4	188732834	188732997	MajorDMR-3-112071	8
chr4	188761960	188762827	MajorDMR-3-112072	5
chr4	188770791	188771505	MajorDMR-3-112073	13
chr4	188835139	188835444	MajorDMR-3-112074	3
chr4	188858866	188859102	MajorDMR-3-112075	14
chr4	188897697	188897915	MajorDMR-3-112076	2
chr4	188953091	188953997	MajorDMR-3-112077	12
chr4	189040744	189040857	MajorDMR-3-112078	3
chr4	189042436	189042958	MajorDMR-3-112079	11
chr4	189043492	189043698	MajorDMR-3-112080	4
chr4	189048323	189048568	MajorDMR-3-112081	2
chr4	189049092	189049196	MajorDMR-3-112082	5
chr4	189061711	189062215	MajorDMR-3-112083	9
chr4	189064843	189065099	MajorDMR-3-112084	6
chr4	189067373	189068173	MajorDMR-3-112085	13
chr4	189083540	189083955	MajorDMR-3-112086	5
chr4	189089425	189089553	MajorDMR-3-112087	2
chr4	189116635	189116686	MajorDMR-3-112088	3
chr4	189120691	189120922	MajorDMR-3-112089	4
chr4	189172946	189173090	MajorDMR-3-112090	2
chr4	189258240	189258320	MajorDMR-3-112091	3
chr4	189282014	189282619	MajorDMR-3-112092	5
chr4	189304292	189304534	MajorDMR-3-112093	4
chr4	189326387	189326472	MajorDMR-3-112094	2
chr4	189329380	189329704	MajorDMR-3-112095	6
chr4	189353483	189353817	MajorDMR-3-112096	6
chr4	189360694	189361002	MajorDMR-3-112097	6
chr4	189378739	189378887	MajorDMR-3-112098	2
chr4	189407104	189407185	MajorDMR-3-112099	2
chr4	189600856	189601520	MajorDMR-3-112100	11
chr4	189672433	189672978	MajorDMR-3-112101	4
chr4	189685838	189685881	MajorDMR-3-112102	2
chr4	189718093	189718156	MajorDMR-3-112103	3
chr4	189863115	189863303	MajorDMR-3-112104	2
chr4	189914741	189915584	MajorDMR-3-112105	9
chr4	189972373	189972510	MajorDMR-3-112106	3
chr4	189985445	189985617	MajorDMR-3-112107	2
chr4	190054485	190054699	MajorDMR-3-112108	5
chr4	190153598	190153664	MajorDMR-3-112109	2
chr4	190293955	190293967	MajorDMR-3-112110	2
chr4	190330331	190332002	MajorDMR-3-112111	11
chr4	190396873	190397286	MajorDMR-3-112112	3
chr4	190408831	190409033	MajorDMR-3-112113	4
chr4	190455842	190455962	MajorDMR-3-112114	3
chr4	190468872	190469057	MajorDMR-3-112115	7
chr4	190470090	190470735	MajorDMR-3-112116	5
chr4	190529219	190529673	MajorDMR-3-112117	8
chr4	190644022	190644053	MajorDMR-3-112118	3
chr4	190662111	190662309	MajorDMR-3-112119	13
chr4	190730944	190731343	MajorDMR-3-112120	3
chr4	190815206	190815632	MajorDMR-3-112121	5
chr4	190855727	190856583	MajorDMR-3-112122	3
chr4	190866530	190866616	MajorDMR-3-112123	2
chr4	190905977	190906506	MajorDMR-3-112124	23
chr5	16683	16796	MajorDMR-3-112125	3
chr5	51804	52985	MajorDMR-3-112126	19
chr5	54616	55562	MajorDMR-3-112127	32
chr5	72338	72827	MajorDMR-3-112128	14
chr5	81143	81940	MajorDMR-3-112129	10
chr5	110076	110167	MajorDMR-3-112130	3
chr5	151099	151241	MajorDMR-3-112131	3
chr5	155015	155828	MajorDMR-3-112132	24
chr5	158990	160638	MajorDMR-3-112133	38
chr5	161523	161864	MajorDMR-3-112134	15
chr5	166231	166378	MajorDMR-3-112135	2
chr5	168573	168720	MajorDMR-3-112136	5
chr5	227587	227994	MajorDMR-3-112137	17
chr5	237508	238297	MajorDMR-3-112138	22
chr5	241283	241686	MajorDMR-3-112139	9
chr5	243763	244411	MajorDMR-3-112140	13
chr5	250640	250725	MajorDMR-3-112141	2
chr5	251553	251677	MajorDMR-3-112142	2
chr5	255523	255760	MajorDMR-3-112143	5
chr5	263501	263753	MajorDMR-3-112144	4
chr5	270777	270988	MajorDMR-3-112145	4
chr5	285800	285849	MajorDMR-3-112146	2
chr5	287406	287428	MajorDMR-3-112147	3
chr5	288864	289101	MajorDMR-3-112148	3
chr5	290429	292229	MajorDMR-3-112149	30
chr5	296852	297574	MajorDMR-3-112150	25
chr5	305262	305665	MajorDMR-3-112151	9
chr5	308899	308949	MajorDMR-3-112152	3
chr5	317059	317539	MajorDMR-3-112153	5
chr5	318701	319473	MajorDMR-3-112154	6
chr5	322746	323062	MajorDMR-3-112155	16
chr5	325664	325773	MajorDMR-3-112156	6
chr5	344854	346164	MajorDMR-3-112157	21
chr5	350458	350580	MajorDMR-3-112158	5
chr5	360485	361101	MajorDMR-3-112159	9
chr5	368621	369644	MajorDMR-3-112160	22
chr5	371919	372101	MajorDMR-3-112161	5
chr5	378662	379073	MajorDMR-3-112162	6
chr5	393346	393612	MajorDMR-3-112163	15
chr5	400735	401100	MajorDMR-3-112164	6
chr5	402767	406657	MajorDMR-3-112165	58
chr5	413131	413204	MajorDMR-3-112166	5
chr5	420899	421157	MajorDMR-3-112167	20
chr5	422688	422908	MajorDMR-3-112168	9
chr5	424123	424698	MajorDMR-3-112169	9
chr5	427922	428660	MajorDMR-3-112170	34
chr5	429194	430264	MajorDMR-3-112171	21
chr5	430913	430926	MajorDMR-3-112172	2
chr5	440840	441380	MajorDMR-3-112173	14
chr5	444176	445050	MajorDMR-3-112174	14
chr5	447838	448018	MajorDMR-3-112175	8
chr5	464152	464365	MajorDMR-3-112176	15
chr5	466178	466194	MajorDMR-3-112177	2
chr5	469491	469855	MajorDMR-3-112178	7
chr5	471198	471337	MajorDMR-3-112179	6
chr5	472120	472266	MajorDMR-3-112180	5
chr5	476434	476462	MajorDMR-3-112181	2
chr5	482440	482533	MajorDMR-3-112182	5
chr5	486103	486187	MajorDMR-3-112183	5
chr5	487010	487118	MajorDMR-3-112184	4
chr5	493441	493667	MajorDMR-3-112185	10
chr5	498283	498412	MajorDMR-3-112186	6
chr5	502126	503158	MajorDMR-3-112187	46
chr5	503692	503712	MajorDMR-3-112188	2
chr5	510448	510483	MajorDMR-3-112189	5
chr5	539300	540419	MajorDMR-3-112190	6
chr5	554413	554485	MajorDMR-3-112191	3
chr5	589192	589230	MajorDMR-3-112192	3
chr5	592994	593087	MajorDMR-3-112193	4
chr5	603823	603877	MajorDMR-3-112194	2
chr5	607456	608052	MajorDMR-3-112195	17
chr5	633657	633912	MajorDMR-3-112196	10
chr5	641683	641963	MajorDMR-3-112197	6
chr5	654842	655453	MajorDMR-3-112198	4
chr5	657765	657980	MajorDMR-3-112199	5
chr5	659795	659835	MajorDMR-3-112200	2
chr5	661951	662045	MajorDMR-3-112201	2
chr5	664551	664560	MajorDMR-3-112202	2
chr5	667343	668843	MajorDMR-3-112203	79
chr5	673616	675488	MajorDMR-3-112204	12
chr5	676643	676970	MajorDMR-3-112205	18
chr5	678878	680060	MajorDMR-3-112206	9
chr5	680860	681217	MajorDMR-3-112207	2
chr5	681802	681849	MajorDMR-3-112208	3
chr5	682836	683984	MajorDMR-3-112209	14
chr5	685471	686092	MajorDMR-3-112210	10
chr5	686877	687225	MajorDMR-3-112211	3
chr5	688428	688979	MajorDMR-3-112212	24
chr5	697191	697279	MajorDMR-3-112213	2
chr5	726181	726379	MajorDMR-3-112214	4
chr5	733410	733826	MajorDMR-3-112215	6
chr5	743347	743937	MajorDMR-3-112216	6
chr5	745094	745512	MajorDMR-3-112217	2
chr5	746017	746827	MajorDMR-3-112218	10
chr5	751377	751569	MajorDMR-3-112219	2
chr5	757149	757172	MajorDMR-3-112220	3
chr5	759708	759786	MajorDMR-3-112221	3
chr5	762244	762512	MajorDMR-3-112222	7
chr5	763839	763976	MajorDMR-3-112223	3
chr5	767394	767709	MajorDMR-3-112224	12
chr5	769612	769761	MajorDMR-3-112225	9
chr5	773212	773325	MajorDMR-3-112226	4
chr5	774882	775719	MajorDMR-3-112227	14
chr5	780264	780833	MajorDMR-3-112228	21
chr5	816535	816678	MajorDMR-3-112229	5
chr5	837027	837380	MajorDMR-3-112230	3
chr5	838200	838969	MajorDMR-3-112231	16
chr5	846756	847031	MajorDMR-3-112232	4
chr5	857050	857284	MajorDMR-3-112233	3
chr5	860945	861249	MajorDMR-3-112234	2
chr5	876631	876976	MajorDMR-3-112235	7
chr5	878331	878544	MajorDMR-3-112236	8
chr5	883389	883834	MajorDMR-3-112237	9
chr5	888457	888973	MajorDMR-3-112238	4
chr5	903707	904083	MajorDMR-3-112239	4
chr5	912372	913388	MajorDMR-3-112240	51
chr5	916973	917324	MajorDMR-3-112241	4
chr5	926480	926612	MajorDMR-3-112242	5
chr5	931117	932203	MajorDMR-3-112243	21
chr5	934878	935238	MajorDMR-3-112244	6
chr5	938679	939007	MajorDMR-3-112245	2
chr5	945846	946046	MajorDMR-3-112246	2
chr5	956801	957037	MajorDMR-3-112247	5
chr5	969155	970471	MajorDMR-3-112248	21
chr5	971748	971976	MajorDMR-3-112249	4
chr5	978004	979472	MajorDMR-3-112250	24
chr5	993576	993586	MajorDMR-3-112251	2
chr5	1023618	1023661	MajorDMR-3-112252	2
chr5	1025545	1025670	MajorDMR-3-112253	3
chr5	1029279	1029876	MajorDMR-3-112254	23
chr5	1030927	1031058	MajorDMR-3-112255	2
chr5	1041597	1044848	MajorDMR-3-112256	26
chr5	1045613	1048958	MajorDMR-3-112257	43
chr5	1077487	1077595	MajorDMR-3-112258	7
chr5	1116508	1117081	MajorDMR-3-112259	7
chr5	1117907	1119831	MajorDMR-3-112260	39
chr5	1127739	1128337	MajorDMR-3-112261	11
chr5	1130627	1130995	MajorDMR-3-112262	6
chr5	1153296	1153414	MajorDMR-3-112263	2
chr5	1162340	1162346	MajorDMR-3-112264	2
chr5	1177266	1177683	MajorDMR-3-112265	14
chr5	1180949	1181295	MajorDMR-3-112266	17
chr5	1217545	1218791	MajorDMR-3-112267	20
chr5	1222972	1222980	MajorDMR-3-112268	2
chr5	1235626	1236297	MajorDMR-3-112269	6
chr5	1247196	1248430	MajorDMR-3-112270	30
chr5	1276242	1276724	MajorDMR-3-112271	7
chr5	1294529	1294538	MajorDMR-3-112272	3
chr5	1313024	1313745	MajorDMR-3-112273	18
chr5	1324644	1324914	MajorDMR-3-112274	3
chr5	1325587	1327362	MajorDMR-3-112275	40
chr5	1328057	1329437	MajorDMR-3-112276	9
chr5	1330191	1330280	MajorDMR-3-112277	3
chr5	1331138	1331223	MajorDMR-3-112278	3
chr5	1334164	1334181	MajorDMR-3-112279	2
chr5	1340061	1340215	MajorDMR-3-112280	3
chr5	1340972	1340984	MajorDMR-3-112281	2
chr5	1342118	1342827	MajorDMR-3-112282	3
chr5	1355829	1356866	MajorDMR-3-112283	37
chr5	1362536	1363734	MajorDMR-3-112284	29
chr5	1379209	1380511	MajorDMR-3-112285	42
chr5	1381174	1382190	MajorDMR-3-112286	18
chr5	1387560	1387607	MajorDMR-3-112287	3
chr5	1412497	1412698	MajorDMR-3-112288	7
chr5	1471026	1471081	MajorDMR-3-112289	2
chr5	1473585	1473689	MajorDMR-3-112290	4
chr5	1476071	1476941	MajorDMR-3-112291	4
chr5	1479730	1480109	MajorDMR-3-112292	7
chr5	1485873	1486210	MajorDMR-3-112293	12
chr5	1491549	1491690	MajorDMR-3-112294	4
chr5	1496750	1497791	MajorDMR-3-112295	15
chr5	1504815	1504851	MajorDMR-3-112296	3
chr5	1509234	1510018	MajorDMR-3-112297	29
chr5	1514076	1514141	MajorDMR-3-112298	2
chr5	1522281	1522431	MajorDMR-3-112299	3
chr5	1567829	1567989	MajorDMR-3-112300	5
chr5	1568713	1569020	MajorDMR-3-112301	6
chr5	1573902	1573926	MajorDMR-3-112302	2
chr5	1588263	1588489	MajorDMR-3-112303	8
chr5	1591662	1592408	MajorDMR-3-112304	15
chr5	1608586	1608907	MajorDMR-3-112305	5
chr5	1613170	1614181	MajorDMR-3-112306	23
chr5	1614812	1614871	MajorDMR-3-112307	2
chr5	1622467	1622532	MajorDMR-3-112308	3
chr5	1631536	1632985	MajorDMR-3-112309	27
chr5	1634797	1635239	MajorDMR-3-112310	21
chr5	1641599	1641620	MajorDMR-3-112311	2
chr5	1643645	1643656	MajorDMR-3-112312	2
chr5	1653469	1653509	MajorDMR-3-112313	3
chr5	1668131	1669204	MajorDMR-3-112314	21
chr5	1670209	1670806	MajorDMR-3-112315	3
chr5	1768663	1768728	MajorDMR-3-112316	3
chr5	1794419	1795015	MajorDMR-3-112317	22
chr5	1813058	1813145	MajorDMR-3-112318	3
chr5	1816600	1817226	MajorDMR-3-112319	14
chr5	1834494	1835274	MajorDMR-3-112320	5
chr5	1847380	1847866	MajorDMR-3-112321	4
chr5	1851185	1852079	MajorDMR-3-112322	36
chr5	1867138	1868294	MajorDMR-3-112323	10
chr5	1887920	1888300	MajorDMR-3-112324	3
chr5	1919648	1920200	MajorDMR-3-112325	4
chr5	1951578	1951697	MajorDMR-3-112326	6
chr5	1965087	1965120	MajorDMR-3-112327	2
chr5	2039954	2040620	MajorDMR-3-112328	7
chr5	2041240	2041746	MajorDMR-3-112329	24
chr5	2044285	2044394	MajorDMR-3-112330	5
chr5	2065874	2065976	MajorDMR-3-112331	3
chr5	2111808	2111880	MajorDMR-3-112332	3
chr5	2114084	2114106	MajorDMR-3-112333	2
chr5	2129104	2129448	MajorDMR-3-112334	4
chr5	2136925	2137411	MajorDMR-3-112335	14
chr5	2141987	2142670	MajorDMR-3-112336	11
chr5	2167053	2167087	MajorDMR-3-112337	2
chr5	2170553	2170609	MajorDMR-3-112338	2
chr5	2197253	2197675	MajorDMR-3-112339	11
chr5	2205978	2206260	MajorDMR-3-112340	6
chr5	2256860	2256873	MajorDMR-3-112341	2
chr5	2280539	2281249	MajorDMR-3-112342	4
chr5	2289159	2289348	MajorDMR-3-112343	13
chr5	2303522	2303604	MajorDMR-3-112344	3
chr5	2334736	2335245	MajorDMR-3-112345	7
chr5	2338524	2339060	MajorDMR-3-112346	4
chr5	2369880	2369931	MajorDMR-3-112347	2
chr5	2387888	2388150	MajorDMR-3-112348	13
chr5	2416024	2416067	MajorDMR-3-112349	2
chr5	2425252	2425325	MajorDMR-3-112350	2
chr5	2430727	2431043	MajorDMR-3-112351	4
chr5	2432827	2432863	MajorDMR-3-112352	2
chr5	2465277	2465285	MajorDMR-3-112353	2
chr5	2467189	2467731	MajorDMR-3-112354	10
chr5	2481335	2481387	MajorDMR-3-112355	2
chr5	2520803	2521031	MajorDMR-3-112356	5
chr5	2536637	2537635	MajorDMR-3-112357	13
chr5	2545769	2545815	MajorDMR-3-112358	2
chr5	2546917	2547346	MajorDMR-3-112359	3
chr5	2586354	2586546	MajorDMR-3-112360	2
chr5	2601675	2601798	MajorDMR-3-112361	4
chr5	2602447	2602770	MajorDMR-3-112362	3
chr5	2626586	2626699	MajorDMR-3-112363	3
chr5	2633384	2634724	MajorDMR-3-112364	37
chr5	2644083	2645467	MajorDMR-3-112365	21
chr5	2652078	2652751	MajorDMR-3-112366	4
chr5	2653354	2653492	MajorDMR-3-112367	3
chr5	2658620	2658697	MajorDMR-3-112368	7
chr5	2660588	2660752	MajorDMR-3-112369	7
chr5	2674735	2675946	MajorDMR-3-112370	11
chr5	2686560	2687400	MajorDMR-3-112371	20
chr5	2746521	2746668	MajorDMR-3-112372	2
chr5	2758172	2758476	MajorDMR-3-112373	4
chr5	2801870	2802325	MajorDMR-3-112374	4
chr5	2909478	2909577	MajorDMR-3-112375	5
chr5	2914768	2915003	MajorDMR-3-112376	4
chr5	2918340	2918411	MajorDMR-3-112377	3
chr5	2931270	2931453	MajorDMR-3-112378	5
chr5	2933655	2933679	MajorDMR-3-112379	2
chr5	2985585	2985741	MajorDMR-3-112380	4
chr5	2993354	2993528	MajorDMR-3-112381	2
chr5	3030247	3030583	MajorDMR-3-112382	6
chr5	3031885	3032510	MajorDMR-3-112383	11
chr5	3033719	3033741	MajorDMR-3-112384	2
chr5	3056996	3057094	MajorDMR-3-112385	5
chr5	3129510	3129524	MajorDMR-3-112386	2
chr5	3139619	3140477	MajorDMR-3-112387	15
chr5	3141324	3141991	MajorDMR-3-112388	7
chr5	3143378	3143913	MajorDMR-3-112389	15
chr5	3146067	3146095	MajorDMR-3-112390	2
chr5	3152719	3152777	MajorDMR-3-112391	2
chr5	3189640	3190001	MajorDMR-3-112392	2
chr5	3193678	3193707	MajorDMR-3-112393	2
chr5	3218011	3218047	MajorDMR-3-112394	2
chr5	3269935	3270493	MajorDMR-3-112395	6
chr5	3271005	3271836	MajorDMR-3-112396	10
chr5	3273587	3274288	MajorDMR-3-112397	5
chr5	3277212	3277417	MajorDMR-3-112398	6
chr5	3320964	3321196	MajorDMR-3-112399	6
chr5	3324565	3324597	MajorDMR-3-112400	2
chr5	3335830	3335859	MajorDMR-3-112401	2
chr5	3344115	3344237	MajorDMR-3-112402	2
chr5	3376747	3376882	MajorDMR-3-112403	3
chr5	3393604	3394020	MajorDMR-3-112404	2
chr5	3397306	3397439	MajorDMR-3-112405	4
chr5	3410349	3410891	MajorDMR-3-112406	3
chr5	3419360	3419376	MajorDMR-3-112407	2
chr5	3428597	3428620	MajorDMR-3-112408	2
chr5	3430413	3430622	MajorDMR-3-112409	6
chr5	3526743	3526833	MajorDMR-3-112410	2
chr5	3558855	3558987	MajorDMR-3-112411	2
chr5	3604073	3604227	MajorDMR-3-112412	2
chr5	3611631	3611883	MajorDMR-3-112413	4
chr5	3629613	3629835	MajorDMR-3-112414	7
chr5	3660348	3661216	MajorDMR-3-112415	10
chr5	3696876	3697207	MajorDMR-3-112416	6
chr5	3741190	3741369	MajorDMR-3-112417	2
chr5	3788494	3788691	MajorDMR-3-112418	3
chr5	3867313	3867723	MajorDMR-3-112419	5
chr5	3876295	3876709	MajorDMR-3-112420	5
chr5	3935818	3936244	MajorDMR-3-112421	2
chr5	3983414	3984270	MajorDMR-3-112422	15
chr5	3990035	3990069	MajorDMR-3-112423	2
chr5	4036858	4037179	MajorDMR-3-112424	7
chr5	4040668	4041327	MajorDMR-3-112425	4
chr5	4090811	4090831	MajorDMR-3-112426	3
chr5	4093205	4093825	MajorDMR-3-112427	19
chr5	4111330	4111365	MajorDMR-3-112428	4
chr5	4143524	4144313	MajorDMR-3-112429	30
chr5	4144867	4145953	MajorDMR-3-112430	11
chr5	4164486	4164615	MajorDMR-3-112431	2
chr5	4169498	4170009	MajorDMR-3-112432	4
chr5	4176839	4177081	MajorDMR-3-112433	2
chr5	4199361	4199580	MajorDMR-3-112434	5
chr5	4200357	4200984	MajorDMR-3-112435	9
chr5	4202034	4202042	MajorDMR-3-112436	2
chr5	4204613	4204710	MajorDMR-3-112437	3
chr5	4209694	4209742	MajorDMR-3-112438	5
chr5	4212712	4213030	MajorDMR-3-112439	4
chr5	4216271	4216941	MajorDMR-3-112440	7
chr5	4230822	4231610	MajorDMR-3-112441	7
chr5	4297933	4298660	MajorDMR-3-112442	9
chr5	4302350	4302456	MajorDMR-3-112443	2
chr5	4371767	4371796	MajorDMR-3-112444	2
chr5	4414246	4414712	MajorDMR-3-112445	7
chr5	4425907	4426182	MajorDMR-3-112446	3
chr5	4520026	4520147	MajorDMR-3-112447	2
chr5	4522584	4522825	MajorDMR-3-112448	2
chr5	4541173	4541462	MajorDMR-3-112449	6
chr5	4584945	4585548	MajorDMR-3-112450	11
chr5	4670756	4670890	MajorDMR-3-112451	3
chr5	4695263	4695471	MajorDMR-3-112452	4
chr5	4699793	4699811	MajorDMR-3-112453	2
chr5	4735282	4736180	MajorDMR-3-112454	6
chr5	4845379	4845388	MajorDMR-3-112455	3
chr5	4891130	4891138	MajorDMR-3-112456	2
chr5	4929383	4930246	MajorDMR-3-112457	12
chr5	5001061	5001487	MajorDMR-3-112458	3
chr5	5007969	5007982	MajorDMR-3-112459	2
chr5	5011360	5011522	MajorDMR-3-112460	4
chr5	5014682	5015416	MajorDMR-3-112461	5
chr5	5057469	5057536	MajorDMR-3-112462	6
chr5	5067445	5067497	MajorDMR-3-112463	4
chr5	5130056	5130532	MajorDMR-3-112464	2
chr5	5139441	5139459	MajorDMR-3-112465	4
chr5	5143968	5144082	MajorDMR-3-112466	2
chr5	5219572	5220097	MajorDMR-3-112467	7
chr5	5246774	5247117	MajorDMR-3-112468	9
chr5	5272226	5272544	MajorDMR-3-112469	5
chr5	5295463	5295919	MajorDMR-3-112470	4
chr5	5297611	5298000	MajorDMR-3-112471	4
chr5	5300032	5300437	MajorDMR-3-112472	8
chr5	5302981	5304994	MajorDMR-3-112473	39
chr5	5305673	5306156	MajorDMR-3-112474	5
chr5	5306691	5307750	MajorDMR-3-112475	33
chr5	5312945	5313400	MajorDMR-3-112476	7
chr5	5316533	5316921	MajorDMR-3-112477	2
chr5	5326387	5326579	MajorDMR-3-112478	4
chr5	5340324	5340841	MajorDMR-3-112479	12
chr5	5360075	5361105	MajorDMR-3-112480	13
chr5	5369571	5369585	MajorDMR-3-112481	2
chr5	5377579	5378148	MajorDMR-3-112482	7
chr5	5378690	5379013	MajorDMR-3-112483	3
chr5	5379598	5379981	MajorDMR-3-112484	4
chr5	5381672	5382316	MajorDMR-3-112485	3
chr5	5383740	5383887	MajorDMR-3-112486	4
chr5	5400516	5401464	MajorDMR-3-112487	15
chr5	5421013	5421226	MajorDMR-3-112488	3
chr5	5453764	5454067	MajorDMR-3-112489	2
chr5	5464319	5464662	MajorDMR-3-112490	11
chr5	5466526	5466586	MajorDMR-3-112491	4
chr5	5478327	5478620	MajorDMR-3-112492	2
chr5	5492372	5492424	MajorDMR-3-112493	2
chr5	5508888	5508997	MajorDMR-3-112494	3
chr5	5513604	5513738	MajorDMR-3-112495	3
chr5	5531988	5532245	MajorDMR-3-112496	2
chr5	5532842	5533235	MajorDMR-3-112497	5
chr5	5537102	5537117	MajorDMR-3-112498	2
chr5	5539641	5540231	MajorDMR-3-112499	4
chr5	5571275	5571588	MajorDMR-3-112500	3
chr5	5572331	5574710	MajorDMR-3-112501	36
chr5	5580419	5580471	MajorDMR-3-112502	3
chr5	5583940	5585034	MajorDMR-3-112503	8
chr5	5611387	5611555	MajorDMR-3-112504	4
chr5	5613232	5613316	MajorDMR-3-112505	2
chr5	5634651	5634926	MajorDMR-3-112506	2
chr5	5637204	5637565	MajorDMR-3-112507	2
chr5	5643850	5644757	MajorDMR-3-112508	7
chr5	5666628	5666870	MajorDMR-3-112509	5
chr5	5687173	5687205	MajorDMR-3-112510	2
chr5	5715123	5717204	MajorDMR-3-112511	20
chr5	5812987	5813927	MajorDMR-3-112512	10
chr5	5834723	5835083	MajorDMR-3-112513	2
chr5	5871088	5871144	MajorDMR-3-112514	2
chr5	5882875	5884085	MajorDMR-3-112515	14
chr5	5887094	5887136	MajorDMR-3-112516	3
chr5	5891443	5891752	MajorDMR-3-112517	5
chr5	5937925	5938227	MajorDMR-3-112518	5
chr5	5938904	5938991	MajorDMR-3-112519	2
chr5	5941513	5941960	MajorDMR-3-112520	6
chr5	5942722	5944043	MajorDMR-3-112521	13
chr5	5979346	5979364	MajorDMR-3-112522	2
chr5	5999308	5999426	MajorDMR-3-112523	3
chr5	6003660	6003830	MajorDMR-3-112524	4
chr5	6018836	6018958	MajorDMR-3-112525	2
chr5	6027627	6027907	MajorDMR-3-112526	2
chr5	6030795	6031144	MajorDMR-3-112527	5
chr5	6031940	6032029	MajorDMR-3-112528	3
chr5	6041568	6041637	MajorDMR-3-112529	2
chr5	6061540	6062029	MajorDMR-3-112530	4
chr5	6062795	6062817	MajorDMR-3-112531	2
chr5	6075372	6075590	MajorDMR-3-112532	2
chr5	6083849	6085465	MajorDMR-3-112533	13
chr5	6102244	6102801	MajorDMR-3-112534	7
chr5	6106989	6107319	MajorDMR-3-112535	4
chr5	6125961	6125981	MajorDMR-3-112536	2
chr5	6143021	6143102	MajorDMR-3-112537	2
chr5	6155908	6156151	MajorDMR-3-112538	4
chr5	6164240	6164326	MajorDMR-3-112539	5
chr5	6165148	6165421	MajorDMR-3-112540	5
chr5	6175543	6176599	MajorDMR-3-112541	9
chr5	6188216	6188686	MajorDMR-3-112542	8
chr5	6189211	6189600	MajorDMR-3-112543	3
chr5	6200697	6200738	MajorDMR-3-112544	2
chr5	6203395	6203517	MajorDMR-3-112545	3
chr5	6204068	6204571	MajorDMR-3-112546	2
chr5	6212160	6212279	MajorDMR-3-112547	2
chr5	6217613	6217891	MajorDMR-3-112548	8
chr5	6223758	6223986	MajorDMR-3-112549	2
chr5	6228775	6229016	MajorDMR-3-112550	2
chr5	6232408	6232643	MajorDMR-3-112551	3
chr5	6235831	6236532	MajorDMR-3-112552	5
chr5	6241776	6242189	MajorDMR-3-112553	2
chr5	6259640	6260038	MajorDMR-3-112554	3
chr5	6267761	6267949	MajorDMR-3-112555	6
chr5	6272876	6274349	MajorDMR-3-112556	17
chr5	6275588	6277766	MajorDMR-3-112557	18
chr5	6278916	6280000	MajorDMR-3-112558	5
chr5	6280928	6282836	MajorDMR-3-112559	19
chr5	6283543	6284530	MajorDMR-3-112560	8
chr5	6286060	6287484	MajorDMR-3-112561	17
chr5	6302841	6302962	MajorDMR-3-112562	5
chr5	6306049	6306098	MajorDMR-3-112563	2
chr5	6316903	6317154	MajorDMR-3-112564	5
chr5	6318112	6318758	MajorDMR-3-112565	9
chr5	6319287	6319675	MajorDMR-3-112566	9
chr5	6321610	6322140	MajorDMR-3-112567	4
chr5	6336158	6336469	MajorDMR-3-112568	5
chr5	6360229	6360997	MajorDMR-3-112569	23
chr5	6370626	6370923	MajorDMR-3-112570	5
chr5	6386341	6387551	MajorDMR-3-112571	9
chr5	6410367	6411912	MajorDMR-3-112572	33
chr5	6413361	6413527	MajorDMR-3-112573	4
chr5	6414761	6414805	MajorDMR-3-112574	2
chr5	6420296	6420468	MajorDMR-3-112575	3
chr5	6434431	6434536	MajorDMR-3-112576	4
chr5	6441266	6441340	MajorDMR-3-112577	2
chr5	6447122	6447291	MajorDMR-3-112578	8
chr5	6448564	6448715	MajorDMR-3-112579	2
chr5	6460852	6461666	MajorDMR-3-112580	3
chr5	6463578	6463931	MajorDMR-3-112581	2
chr5	6465664	6466417	MajorDMR-3-112582	6
chr5	6467857	6468453	MajorDMR-3-112583	13
chr5	6469055	6469234	MajorDMR-3-112584	4
chr5	6472948	6472960	MajorDMR-3-112585	2
chr5	6474708	6474889	MajorDMR-3-112586	5
chr5	6475515	6475678	MajorDMR-3-112587	2
chr5	6478560	6482953	MajorDMR-3-112588	42
chr5	6483595	6484360	MajorDMR-3-112589	6
chr5	6499178	6499189	MajorDMR-3-112590	2
chr5	6500064	6500096	MajorDMR-3-112591	3
chr5	6504979	6507237	MajorDMR-3-112592	29
chr5	6509058	6509115	MajorDMR-3-112593	2
chr5	6514368	6515096	MajorDMR-3-112594	8
chr5	6516091	6517954	MajorDMR-3-112595	18
chr5	6521990	6522195	MajorDMR-3-112596	5
chr5	6526144	6526197	MajorDMR-3-112597	2
chr5	6529084	6529430	MajorDMR-3-112598	3
chr5	6542998	6543719	MajorDMR-3-112599	9
chr5	6545688	6547196	MajorDMR-3-112600	13
chr5	6547899	6548407	MajorDMR-3-112601	4
chr5	6549326	6550565	MajorDMR-3-112602	11
chr5	6574896	6574990	MajorDMR-3-112603	2
chr5	6576457	6576900	MajorDMR-3-112604	3
chr5	6582882	6582929	MajorDMR-3-112605	4
chr5	6585941	6586207	MajorDMR-3-112606	7
chr5	6598608	6599248	MajorDMR-3-112607	7
chr5	6604663	6604757	MajorDMR-3-112608	2
chr5	6613036	6613171	MajorDMR-3-112609	2
chr5	6616900	6616948	MajorDMR-3-112610	2
chr5	6629738	6629750	MajorDMR-3-112611	2
chr5	6692697	6692766	MajorDMR-3-112612	2
chr5	6705298	6705440	MajorDMR-3-112613	4
chr5	6715537	6716620	MajorDMR-3-112614	12
chr5	6718635	6718669	MajorDMR-3-112615	2
chr5	6722027	6722124	MajorDMR-3-112616	3
chr5	6731736	6731870	MajorDMR-3-112617	3
chr5	6734529	6734575	MajorDMR-3-112618	2
chr5	6739787	6739826	MajorDMR-3-112619	2
chr5	6743390	6743535	MajorDMR-3-112620	4
chr5	6749006	6749481	MajorDMR-3-112621	15
chr5	6757375	6757445	MajorDMR-3-112622	4
chr5	6773002	6774220	MajorDMR-3-112623	17
chr5	6791010	6792104	MajorDMR-3-112624	20
chr5	6793206	6794035	MajorDMR-3-112625	13
chr5	6795970	6796311	MajorDMR-3-112626	4
chr5	6822119	6824764	MajorDMR-3-112627	44
chr5	6825932	6826265	MajorDMR-3-112628	5
chr5	6834730	6834737	MajorDMR-3-112629	2
chr5	6849698	6850373	MajorDMR-3-112630	5
chr5	6854006	6854391	MajorDMR-3-112631	6
chr5	6856382	6856569	MajorDMR-3-112632	4
chr5	6859175	6859538	MajorDMR-3-112633	12
chr5	6879485	6879714	MajorDMR-3-112634	4
chr5	6882479	6882620	MajorDMR-3-112635	2
chr5	6905403	6905908	MajorDMR-3-112636	6
chr5	6908121	6908295	MajorDMR-3-112637	5
chr5	6909977	6910872	MajorDMR-3-112638	4
chr5	6911920	6911976	MajorDMR-3-112639	2
chr5	6933706	6933852	MajorDMR-3-112640	2
chr5	6935922	6937150	MajorDMR-3-112641	9
chr5	6941985	6942111	MajorDMR-3-112642	2
chr5	6983441	6983834	MajorDMR-3-112643	2
chr5	6984424	6984501	MajorDMR-3-112644	3
chr5	6989349	6990119	MajorDMR-3-112645	6
chr5	6992821	6993108	MajorDMR-3-112646	3
chr5	6994625	6994891	MajorDMR-3-112647	4
chr5	6995478	6995973	MajorDMR-3-112648	2
chr5	7000566	7000982	MajorDMR-3-112649	4
chr5	7004475	7004666	MajorDMR-3-112650	3
chr5	7010280	7010696	MajorDMR-3-112651	5
chr5	7015930	7016340	MajorDMR-3-112652	5
chr5	7017207	7017482	MajorDMR-3-112653	5
chr5	7018007	7019692	MajorDMR-3-112654	16
chr5	7031232	7032038	MajorDMR-3-112655	8
chr5	7036977	7037694	MajorDMR-3-112656	7
chr5	7051780	7051796	MajorDMR-3-112657	2
chr5	7060202	7060402	MajorDMR-3-112658	3
chr5	7071874	7072229	MajorDMR-3-112659	3
chr5	7072873	7073070	MajorDMR-3-112660	4
chr5	7073702	7073708	MajorDMR-3-112661	2
chr5	7078050	7079821	MajorDMR-3-112662	20
chr5	7081636	7081811	MajorDMR-3-112663	4
chr5	7088224	7088336	MajorDMR-3-112664	3
chr5	7099517	7099967	MajorDMR-3-112665	2
chr5	7136773	7137197	MajorDMR-3-112666	7
chr5	7170696	7171083	MajorDMR-3-112667	13
chr5	7177851	7178030	MajorDMR-3-112668	3
chr5	7221377	7221843	MajorDMR-3-112669	4
chr5	7237410	7237734	MajorDMR-3-112670	5
chr5	7251809	7252056	MajorDMR-3-112671	8
chr5	7270021	7270126	MajorDMR-3-112672	2
chr5	7274506	7275124	MajorDMR-3-112673	15
chr5	7280499	7280641	MajorDMR-3-112674	3
chr5	7300127	7300390	MajorDMR-3-112675	7
chr5	7321907	7322130	MajorDMR-3-112676	2
chr5	7326042	7326435	MajorDMR-3-112677	5
chr5	7350582	7350628	MajorDMR-3-112678	2
chr5	7361867	7361977	MajorDMR-3-112679	4
chr5	7367541	7367795	MajorDMR-3-112680	4
chr5	7368548	7368603	MajorDMR-3-112681	3
chr5	7388878	7388949	MajorDMR-3-112682	2
chr5	7393758	7395032	MajorDMR-3-112683	10
chr5	7401916	7402915	MajorDMR-3-112684	6
chr5	7405288	7405542	MajorDMR-3-112685	2
chr5	7414746	7414866	MajorDMR-3-112686	4
chr5	7415455	7415915	MajorDMR-3-112687	2
chr5	7431284	7431340	MajorDMR-3-112688	2
chr5	7432650	7432703	MajorDMR-3-112689	3
chr5	7435093	7435879	MajorDMR-3-112690	10
chr5	7436508	7436975	MajorDMR-3-112691	2
chr5	7437722	7437740	MajorDMR-3-112692	2
chr5	7444248	7444744	MajorDMR-3-112693	3
chr5	7445360	7445798	MajorDMR-3-112694	2
chr5	7448412	7448893	MajorDMR-3-112695	5
chr5	7453635	7453812	MajorDMR-3-112696	7
chr5	7454475	7454492	MajorDMR-3-112697	2
chr5	7465252	7465618	MajorDMR-3-112698	4
chr5	7466695	7467296	MajorDMR-3-112699	6
chr5	7474708	7474790	MajorDMR-3-112700	3
chr5	7475562	7476567	MajorDMR-3-112701	25
chr5	7482988	7483037	MajorDMR-3-112702	2
chr5	7483757	7483939	MajorDMR-3-112703	2
chr5	7502765	7502996	MajorDMR-3-112704	3
chr5	7503508	7504577	MajorDMR-3-112705	12
chr5	7505114	7506782	MajorDMR-3-112706	8
chr5	7509058	7509758	MajorDMR-3-112707	6
chr5	7516824	7518946	MajorDMR-3-112708	16
chr5	7519448	7519918	MajorDMR-3-112709	10
chr5	7520666	7520985	MajorDMR-3-112710	11
chr5	7521831	7521924	MajorDMR-3-112711	2
chr5	7523534	7524181	MajorDMR-3-112712	6
chr5	7526217	7526511	MajorDMR-3-112713	4
chr5	7527414	7528016	MajorDMR-3-112714	4
chr5	7531974	7532505	MajorDMR-3-112715	5
chr5	7539884	7540211	MajorDMR-3-112716	2
chr5	7540820	7541129	MajorDMR-3-112717	2
chr5	7541802	7542497	MajorDMR-3-112718	4
chr5	7544802	7544998	MajorDMR-3-112719	2
chr5	7546277	7547052	MajorDMR-3-112720	10
chr5	7547957	7547963	MajorDMR-3-112721	2
chr5	7549406	7549941	MajorDMR-3-112722	8
chr5	7563450	7563886	MajorDMR-3-112723	3
chr5	7565611	7565930	MajorDMR-3-112724	3
chr5	7570586	7570614	MajorDMR-3-112725	2
chr5	7582522	7582576	MajorDMR-3-112726	2
chr5	7593061	7594178	MajorDMR-3-112727	15
chr5	7596708	7596770	MajorDMR-3-112728	2
chr5	7603598	7603742	MajorDMR-3-112729	2
chr5	7607464	7607591	MajorDMR-3-112730	2
chr5	7618013	7618280	MajorDMR-3-112731	4
chr5	7621922	7622026	MajorDMR-3-112732	4
chr5	7623619	7623669	MajorDMR-3-112733	2
chr5	7627082	7627542	MajorDMR-3-112734	7
chr5	7629787	7630021	MajorDMR-3-112735	4
chr5	7644340	7644737	MajorDMR-3-112736	3
chr5	7658634	7658658	MajorDMR-3-112737	2
chr5	7662433	7663038	MajorDMR-3-112738	5
chr5	7664241	7664445	MajorDMR-3-112739	2
chr5	7671987	7672169	MajorDMR-3-112740	3
chr5	7675672	7675993	MajorDMR-3-112741	4
chr5	7682373	7682424	MajorDMR-3-112742	3
chr5	7687448	7688191	MajorDMR-3-112743	6
chr5	7690323	7691750	MajorDMR-3-112744	13
chr5	7692535	7692790	MajorDMR-3-112745	2
chr5	7698897	7699091	MajorDMR-3-112746	2
chr5	7704186	7704320	MajorDMR-3-112747	4
chr5	7705575	7705682	MajorDMR-3-112748	2
chr5	7723217	7723244	MajorDMR-3-112749	2
chr5	7734242	7734326	MajorDMR-3-112750	2
chr5	7742117	7742879	MajorDMR-3-112751	9
chr5	7746050	7746160	MajorDMR-3-112752	2
chr5	7747223	7748459	MajorDMR-3-112753	19
chr5	7748990	7749141	MajorDMR-3-112754	2
chr5	7756187	7756275	MajorDMR-3-112755	3
chr5	7762835	7763059	MajorDMR-3-112756	6
chr5	7769921	7770791	MajorDMR-3-112757	7
chr5	7773178	7773189	MajorDMR-3-112758	2
chr5	7781234	7783614	MajorDMR-3-112759	12
chr5	7790311	7790334	MajorDMR-3-112760	2
chr5	7816420	7816700	MajorDMR-3-112761	8
chr5	7819231	7819262	MajorDMR-3-112762	2
chr5	7821631	7822128	MajorDMR-3-112763	6
chr5	7842865	7843202	MajorDMR-3-112764	5
chr5	7845797	7846086	MajorDMR-3-112765	8
chr5	7855919	7856298	MajorDMR-3-112766	3
chr5	7856916	7856973	MajorDMR-3-112767	3
chr5	7866893	7867439	MajorDMR-3-112768	8
chr5	7897372	7898131	MajorDMR-3-112769	6
chr5	7914342	7914578	MajorDMR-3-112770	3
chr5	7942282	7943601	MajorDMR-3-112771	17
chr5	7945454	7945970	MajorDMR-3-112772	3
chr5	7946474	7946809	MajorDMR-3-112773	3
chr5	7947381	7947687	MajorDMR-3-112774	6
chr5	7967672	7967780	MajorDMR-3-112775	2
chr5	8055235	8057284	MajorDMR-3-112776	20
chr5	8089864	8090349	MajorDMR-3-112777	23
chr5	8102039	8102058	MajorDMR-3-112778	3
chr5	8151834	8152396	MajorDMR-3-112779	12
chr5	8176343	8176352	MajorDMR-3-112780	2
chr5	8186620	8186698	MajorDMR-3-112781	4
chr5	8203230	8203600	MajorDMR-3-112782	3
chr5	8317547	8318138	MajorDMR-3-112783	7
chr5	8351900	8352237	MajorDMR-3-112784	4
chr5	8434708	8435084	MajorDMR-3-112785	2
chr5	8441755	8441890	MajorDMR-3-112786	2
chr5	8566221	8566371	MajorDMR-3-112787	2
chr5	8598975	8599579	MajorDMR-3-112788	4
chr5	8674594	8675274	MajorDMR-3-112789	4
chr5	8680960	8681030	MajorDMR-3-112790	2
chr5	8796877	8797394	MajorDMR-3-112791	5
chr5	8811630	8812075	MajorDMR-3-112792	3
chr5	8978564	8978887	MajorDMR-3-112793	8
chr5	9108294	9108510	MajorDMR-3-112794	6
chr5	9125399	9125405	MajorDMR-3-112795	2
chr5	9140974	9140987	MajorDMR-3-112796	2
chr5	9249473	9249500	MajorDMR-3-112797	2
chr5	9263646	9264005	MajorDMR-3-112798	3
chr5	9264536	9265083	MajorDMR-3-112799	8
chr5	9265973	9266233	MajorDMR-3-112800	7
chr5	9269228	9269365	MajorDMR-3-112801	4
chr5	9317759	9317990	MajorDMR-3-112802	3
chr5	9356063	9357082	MajorDMR-3-112803	9
chr5	9363355	9364048	MajorDMR-3-112804	4
chr5	9384268	9384533	MajorDMR-3-112805	5
chr5	9410778	9411032	MajorDMR-3-112806	4
chr5	9474562	9474759	MajorDMR-3-112807	4
chr5	9479199	9480115	MajorDMR-3-112808	11
chr5	9499141	9499172	MajorDMR-3-112809	2
chr5	9507471	9508753	MajorDMR-3-112810	21
chr5	9535222	9536010	MajorDMR-3-112811	9
chr5	9627684	9628142	MajorDMR-3-112812	7
chr5	9642004	9642234	MajorDMR-3-112813	2
chr5	9698572	9698929	MajorDMR-3-112814	7
chr5	9712791	9712845	MajorDMR-3-112815	3
chr5	9716957	9717423	MajorDMR-3-112816	5
chr5	9765157	9765988	MajorDMR-3-112817	5
chr5	9767287	9767494	MajorDMR-3-112818	6
chr5	9837124	9837346	MajorDMR-3-112819	2
chr5	9838372	9840346	MajorDMR-3-112820	15
chr5	9850743	9851179	MajorDMR-3-112821	5
chr5	9851753	9851962	MajorDMR-3-112822	2
chr5	9852717	9853396	MajorDMR-3-112823	6
chr5	9869613	9870815	MajorDMR-3-112824	5
chr5	9883139	9883337	MajorDMR-3-112825	3
chr5	9889410	9890418	MajorDMR-3-112826	14
chr5	9912459	9912827	MajorDMR-3-112827	4
chr5	9954428	9954620	MajorDMR-3-112828	2
chr5	9983132	9983631	MajorDMR-3-112829	4
chr5	9984222	9984626	MajorDMR-3-112830	3
chr5	9985988	9986048	MajorDMR-3-112831	2
chr5	10018879	10018903	MajorDMR-3-112832	2
chr5	10133145	10133533	MajorDMR-3-112833	4
chr5	10207308	10207507	MajorDMR-3-112834	5
chr5	10215184	10215274	MajorDMR-3-112835	2
chr5	10220442	10220657	MajorDMR-3-112836	5
chr5	10227657	10227732	MajorDMR-3-112837	5
chr5	10249196	10249201	MajorDMR-3-112838	2
chr5	10262294	10262379	MajorDMR-3-112839	2
chr5	10285557	10285700	MajorDMR-3-112840	4
chr5	10287306	10287662	MajorDMR-3-112841	5
chr5	10288235	10289349	MajorDMR-3-112842	9
chr5	10306469	10307030	MajorDMR-3-112843	5
chr5	10310403	10310710	MajorDMR-3-112844	3
chr5	10324566	10325019	MajorDMR-3-112845	3
chr5	10339788	10340565	MajorDMR-3-112846	6
chr5	10355825	10356318	MajorDMR-3-112847	2
chr5	10357579	10357596	MajorDMR-3-112848	2
chr5	10361758	10361898	MajorDMR-3-112849	2
chr5	10363060	10364403	MajorDMR-3-112850	6
chr5	10365536	10365684	MajorDMR-3-112851	2
chr5	10368060	10368173	MajorDMR-3-112852	2
chr5	10376076	10376699	MajorDMR-3-112853	3
chr5	10381220	10381463	MajorDMR-3-112854	3
chr5	10384867	10385208	MajorDMR-3-112855	4
chr5	10386057	10386120	MajorDMR-3-112856	2
chr5	10391721	10391920	MajorDMR-3-112857	5
chr5	10418383	10418818	MajorDMR-3-112858	2
chr5	10424727	10424852	MajorDMR-3-112859	3
chr5	10431438	10431535	MajorDMR-3-112860	2
chr5	10432354	10432446	MajorDMR-3-112861	4
chr5	10434277	10434840	MajorDMR-3-112862	4
chr5	10437651	10437701	MajorDMR-3-112863	2
chr5	10440676	10440853	MajorDMR-3-112864	2
chr5	10456513	10458288	MajorDMR-3-112865	29
chr5	10476201	10477042	MajorDMR-3-112866	13
chr5	10480471	10480875	MajorDMR-3-112867	8
chr5	10483297	10483657	MajorDMR-3-112868	4
chr5	10484933	10485889	MajorDMR-3-112869	15
chr5	10487918	10487980	MajorDMR-3-112870	2
chr5	10489433	10491941	MajorDMR-3-112871	36
chr5	10495054	10495120	MajorDMR-3-112872	2
chr5	10511837	10512137	MajorDMR-3-112873	5
chr5	10532480	10532821	MajorDMR-3-112874	2
chr5	10533987	10534464	MajorDMR-3-112875	11
chr5	10537090	10539886	MajorDMR-3-112876	39
chr5	10542681	10544258	MajorDMR-3-112877	20
chr5	10545140	10545330	MajorDMR-3-112878	4
chr5	10555267	10555492	MajorDMR-3-112879	5
chr5	10556157	10557978	MajorDMR-3-112880	20
chr5	10559400	10560019	MajorDMR-3-112881	11
chr5	10562795	10563359	MajorDMR-3-112882	44
chr5	10565678	10568071	MajorDMR-3-112883	40
chr5	10568645	10568985	MajorDMR-3-112884	6
chr5	10570207	10570655	MajorDMR-3-112885	5
chr5	10572569	10573575	MajorDMR-3-112886	12
chr5	10575054	10576171	MajorDMR-3-112887	16
chr5	10576722	10577148	MajorDMR-3-112888	9
chr5	10580398	10580835	MajorDMR-3-112889	3
chr5	10581486	10581567	MajorDMR-3-112890	3
chr5	10583060	10583444	MajorDMR-3-112891	4
chr5	10584084	10584416	MajorDMR-3-112892	10
chr5	10586243	10586397	MajorDMR-3-112893	4
chr5	10588913	10588922	MajorDMR-3-112894	2
chr5	10590702	10591232	MajorDMR-3-112895	10
chr5	10594121	10594157	MajorDMR-3-112896	2
chr5	10594808	10595201	MajorDMR-3-112897	7
chr5	10600790	10601152	MajorDMR-3-112898	4
chr5	10602244	10602440	MajorDMR-3-112899	2
chr5	10603113	10603414	MajorDMR-3-112900	3
chr5	10607133	10607559	MajorDMR-3-112901	10
chr5	10614781	10614892	MajorDMR-3-112902	2
chr5	10615461	10616475	MajorDMR-3-112903	9
chr5	10617364	10617610	MajorDMR-3-112904	7
chr5	10623097	10623810	MajorDMR-3-112905	8
chr5	10624365	10624532	MajorDMR-3-112906	3
chr5	10626188	10626804	MajorDMR-3-112907	9
chr5	10632277	10632325	MajorDMR-3-112908	3
chr5	10635544	10635589	MajorDMR-3-112909	2
chr5	10636330	10636420	MajorDMR-3-112910	4
chr5	10637069	10637818	MajorDMR-3-112911	7
chr5	10638663	10638718	MajorDMR-3-112912	2
chr5	10640097	10640120	MajorDMR-3-112913	4
chr5	10643519	10643666	MajorDMR-3-112914	3
chr5	10644495	10644502	MajorDMR-3-112915	2
chr5	10645276	10645961	MajorDMR-3-112916	4
chr5	10655552	10655843	MajorDMR-3-112917	6
chr5	10700949	10701407	MajorDMR-3-112918	4
chr5	10703063	10703778	MajorDMR-3-112919	7
chr5	10707431	10707676	MajorDMR-3-112920	2
chr5	10734447	10734738	MajorDMR-3-112921	7
chr5	10748236	10748366	MajorDMR-3-112922	3
chr5	10748902	10750007	MajorDMR-3-112923	11
chr5	10760268	10760298	MajorDMR-3-112924	2
chr5	10810264	10810605	MajorDMR-3-112925	3
chr5	10853605	10853823	MajorDMR-3-112926	4
chr5	10857707	10858289	MajorDMR-3-112927	15
chr5	10870481	10871227	MajorDMR-3-112928	13
chr5	10871921	10872312	MajorDMR-3-112929	12
chr5	10936583	10936604	MajorDMR-3-112930	2
chr5	10941377	10941412	MajorDMR-3-112931	2
chr5	10994406	10994414	MajorDMR-3-112932	2
chr5	10995168	10995304	MajorDMR-3-112933	4
chr5	11040423	11040529	MajorDMR-3-112934	2
chr5	11075455	11075494	MajorDMR-3-112935	2
chr5	11102904	11103599	MajorDMR-3-112936	10
chr5	11104141	11104228	MajorDMR-3-112937	2
chr5	11118304	11118595	MajorDMR-3-112938	4
chr5	11126981	11128155	MajorDMR-3-112939	13
chr5	11130866	11130871	MajorDMR-3-112940	2
chr5	11158553	11158750	MajorDMR-3-112941	5
chr5	11182130	11182361	MajorDMR-3-112942	2
chr5	11222110	11222656	MajorDMR-3-112943	8
chr5	11234994	11235535	MajorDMR-3-112944	7
chr5	11239668	11239684	MajorDMR-3-112945	2
chr5	11271683	11271926	MajorDMR-3-112946	3
chr5	11275118	11275194	MajorDMR-3-112947	2
chr5	11281407	11281427	MajorDMR-3-112948	2
chr5	11297906	11297914	MajorDMR-3-112949	2
chr5	11298851	11299470	MajorDMR-3-112950	8
chr5	11300545	11300991	MajorDMR-3-112951	5
chr5	11304783	11304997	MajorDMR-3-112952	4
chr5	11312853	11312915	MajorDMR-3-112953	2
chr5	11320868	11320888	MajorDMR-3-112954	2
chr5	11332381	11333093	MajorDMR-3-112955	4
chr5	11339507	11339511	MajorDMR-3-112956	2
chr5	11340330	11340340	MajorDMR-3-112957	3
chr5	11342188	11342229	MajorDMR-3-112958	3
chr5	11384730	11384739	MajorDMR-3-112959	2
chr5	11426759	11427459	MajorDMR-3-112960	5
chr5	11448103	11448173	MajorDMR-3-112961	3
chr5	11504718	11505491	MajorDMR-3-112962	5
chr5	11509856	11509927	MajorDMR-3-112963	3
chr5	11520598	11521082	MajorDMR-3-112964	4
chr5	11535118	11535127	MajorDMR-3-112965	2
chr5	11548004	11548859	MajorDMR-3-112966	9
chr5	11549398	11549461	MajorDMR-3-112967	2
chr5	11604430	11604503	MajorDMR-3-112968	2
chr5	11609135	11609256	MajorDMR-3-112969	3
chr5	11623091	11623174	MajorDMR-3-112970	2
chr5	11634519	11634658	MajorDMR-3-112971	4
chr5	11635520	11635937	MajorDMR-3-112972	4
chr5	11638324	11639721	MajorDMR-3-112973	10
chr5	11652287	11652387	MajorDMR-3-112974	6
chr5	11653390	11653419	MajorDMR-3-112975	2
chr5	11656733	11657643	MajorDMR-3-112976	9
chr5	11680021	11680790	MajorDMR-3-112977	10
chr5	11681406	11681438	MajorDMR-3-112978	2
chr5	11682197	11682683	MajorDMR-3-112979	9
chr5	11687417	11687841	MajorDMR-3-112980	2
chr5	11699497	11699692	MajorDMR-3-112981	2
chr5	11728311	11728392	MajorDMR-3-112982	3
chr5	11766522	11766997	MajorDMR-3-112983	4
chr5	11808399	11808405	MajorDMR-3-112984	2
chr5	11828278	11828769	MajorDMR-3-112985	6
chr5	11865233	11865252	MajorDMR-3-112986	3
chr5	11866027	11866407	MajorDMR-3-112987	3
chr5	11881315	11882055	MajorDMR-3-112988	4
chr5	11892944	11893485	MajorDMR-3-112989	7
chr5	11918088	11919006	MajorDMR-3-112990	11
chr5	11940906	11941360	MajorDMR-3-112991	5
chr5	11943784	11944296	MajorDMR-3-112992	4
chr5	12007510	12007702	MajorDMR-3-112993	3
chr5	12015768	12016912	MajorDMR-3-112994	9
chr5	12017499	12017888	MajorDMR-3-112995	2
chr5	12095388	12095495	MajorDMR-3-112996	2
chr5	12117566	12117688	MajorDMR-3-112997	2
chr5	12193501	12193909	MajorDMR-3-112998	13
chr5	12212706	12212724	MajorDMR-3-112999	2
chr5	12214112	12215097	MajorDMR-3-113000	5
chr5	12261089	12261879	MajorDMR-3-113001	6
chr5	12357319	12357829	MajorDMR-3-113002	5
chr5	12368016	12368825	MajorDMR-3-113003	7
chr5	12417556	12417884	MajorDMR-3-113004	4
chr5	12459757	12459850	MajorDMR-3-113005	2
chr5	12467356	12467501	MajorDMR-3-113006	2
chr5	12581321	12581384	MajorDMR-3-113007	3
chr5	12625986	12626259	MajorDMR-3-113008	5
chr5	12626775	12627690	MajorDMR-3-113009	14
chr5	12754722	12754832	MajorDMR-3-113010	2
chr5	12842784	12842961	MajorDMR-3-113011	2
chr5	12868272	12868389	MajorDMR-3-113012	3
chr5	12931415	12931805	MajorDMR-3-113013	4
chr5	13037966	13037984	MajorDMR-3-113014	3
chr5	13053241	13053431	MajorDMR-3-113015	2
chr5	13198416	13198484	MajorDMR-3-113016	2
chr5	13259248	13259476	MajorDMR-3-113017	3
chr5	13320213	13321108	MajorDMR-3-113018	8
chr5	13374148	13375503	MajorDMR-3-113019	8
chr5	13436171	13436464	MajorDMR-3-113020	4
chr5	13477726	13477791	MajorDMR-3-113021	3
chr5	13481089	13481602	MajorDMR-3-113022	4
chr5	13543668	13543740	MajorDMR-3-113023	2
chr5	13544988	13545766	MajorDMR-3-113024	5
chr5	13580169	13580243	MajorDMR-3-113025	2
chr5	13581302	13581518	MajorDMR-3-113026	5
chr5	13582044	13582486	MajorDMR-3-113027	2
chr5	13589963	13590342	MajorDMR-3-113028	2
chr5	13592948	13594047	MajorDMR-3-113029	10
chr5	13594679	13594958	MajorDMR-3-113030	3
chr5	13596130	13597326	MajorDMR-3-113031	12
chr5	13611568	13611869	MajorDMR-3-113032	3
chr5	13630123	13630757	MajorDMR-3-113033	3
chr5	13653920	13654162	MajorDMR-3-113034	2
chr5	13659563	13660199	MajorDMR-3-113035	9
chr5	13662052	13662602	MajorDMR-3-113036	8
chr5	13664571	13664749	MajorDMR-3-113037	2
chr5	13713329	13713439	MajorDMR-3-113038	5
chr5	13782588	13782668	MajorDMR-3-113039	2
chr5	13783507	13783685	MajorDMR-3-113040	2
chr5	13784728	13784854	MajorDMR-3-113041	4
chr5	13785782	13786625	MajorDMR-3-113042	8
chr5	13794663	13795162	MajorDMR-3-113043	14
chr5	13831279	13831956	MajorDMR-3-113044	3
chr5	13838437	13838551	MajorDMR-3-113045	5
chr5	13858953	13859052	MajorDMR-3-113046	2
chr5	13859629	13860818	MajorDMR-3-113047	9
chr5	13946526	13947732	MajorDMR-3-113048	6
chr5	13950541	13950894	MajorDMR-3-113049	4
chr5	13959904	13960370	MajorDMR-3-113050	6
chr5	13960878	13960989	MajorDMR-3-113051	4
chr5	13973017	13974034	MajorDMR-3-113052	9
chr5	13974854	13976496	MajorDMR-3-113053	9
chr5	13980519	13980528	MajorDMR-3-113054	2
chr5	13991500	13992075	MajorDMR-3-113055	3
chr5	14014748	14014753	MajorDMR-3-113056	2
chr5	14019522	14020005	MajorDMR-3-113057	2
chr5	14020808	14021088	MajorDMR-3-113058	2
chr5	14023065	14023470	MajorDMR-3-113059	2
chr5	14062862	14064043	MajorDMR-3-113060	7
chr5	14087684	14087825	MajorDMR-3-113061	5
chr5	14107799	14108880	MajorDMR-3-113062	21
chr5	14150874	14150943	MajorDMR-3-113063	2
chr5	14155226	14155637	MajorDMR-3-113064	2
chr5	14158792	14159974	MajorDMR-3-113065	15
chr5	14163549	14164048	MajorDMR-3-113066	2
chr5	14167803	14168259	MajorDMR-3-113067	2
chr5	14171489	14171684	MajorDMR-3-113068	2
chr5	14173479	14173958	MajorDMR-3-113069	3
chr5	14179021	14179808	MajorDMR-3-113070	9
chr5	14181329	14182000	MajorDMR-3-113071	10
chr5	14183867	14183873	MajorDMR-3-113072	2
chr5	14184884	14186034	MajorDMR-3-113073	14
chr5	14186653	14186663	MajorDMR-3-113074	2
chr5	14187167	14187265	MajorDMR-3-113075	3
chr5	14189699	14190127	MajorDMR-3-113076	2
chr5	14190995	14191337	MajorDMR-3-113077	2
chr5	14203374	14203489	MajorDMR-3-113078	2
chr5	14206496	14207022	MajorDMR-3-113079	5
chr5	14209110	14209784	MajorDMR-3-113080	10
chr5	14217864	14217996	MajorDMR-3-113081	3
chr5	14218725	14219947	MajorDMR-3-113082	10
chr5	14223446	14223674	MajorDMR-3-113083	2
chr5	14226944	14227093	MajorDMR-3-113084	3
chr5	14229724	14230664	MajorDMR-3-113085	10
chr5	14239051	14239158	MajorDMR-3-113086	2
chr5	14239881	14240145	MajorDMR-3-113087	2
chr5	14257489	14257717	MajorDMR-3-113088	2
chr5	14258250	14258764	MajorDMR-3-113089	6
chr5	14261825	14262366	MajorDMR-3-113090	4
chr5	14268098	14268761	MajorDMR-3-113091	3
chr5	14276772	14276802	MajorDMR-3-113092	2
chr5	14289850	14290284	MajorDMR-3-113093	2
chr5	14291054	14291513	MajorDMR-3-113094	4
chr5	14296194	14296444	MajorDMR-3-113095	4
chr5	14299517	14299741	MajorDMR-3-113096	6
chr5	14305238	14305393	MajorDMR-3-113097	2
chr5	14306125	14306217	MajorDMR-3-113098	2
chr5	14307267	14307611	MajorDMR-3-113099	3
chr5	14309091	14309296	MajorDMR-3-113100	3
chr5	14309826	14310464	MajorDMR-3-113101	4
chr5	14323411	14324201	MajorDMR-3-113102	8
chr5	14328963	14328996	MajorDMR-3-113103	2
chr5	14330015	14330085	MajorDMR-3-113104	2
chr5	14331326	14331423	MajorDMR-3-113105	3
chr5	14332870	14332928	MajorDMR-3-113106	3
chr5	14333449	14333502	MajorDMR-3-113107	4
chr5	14346359	14346950	MajorDMR-3-113108	5
chr5	14350951	14351583	MajorDMR-3-113109	5
chr5	14352182	14352252	MajorDMR-3-113110	2
chr5	14355123	14355177	MajorDMR-3-113111	3
chr5	14359704	14360310	MajorDMR-3-113112	8
chr5	14362725	14362810	MajorDMR-3-113113	4
chr5	14364062	14364176	MajorDMR-3-113114	3
chr5	14365064	14365091	MajorDMR-3-113115	2
chr5	14369819	14370081	MajorDMR-3-113116	2
chr5	14372197	14372355	MajorDMR-3-113117	2
chr5	14373225	14373381	MajorDMR-3-113118	5
chr5	14379338	14380604	MajorDMR-3-113119	33
chr5	14381126	14381948	MajorDMR-3-113120	9
chr5	14383946	14384391	MajorDMR-3-113121	12
chr5	14397161	14398762	MajorDMR-3-113122	12
chr5	14404291	14404391	MajorDMR-3-113123	2
chr5	14405407	14406406	MajorDMR-3-113124	23
chr5	14414710	14416321	MajorDMR-3-113125	21
chr5	14417597	14419784	MajorDMR-3-113126	25
chr5	14423094	14423465	MajorDMR-3-113127	9
chr5	14424552	14426963	MajorDMR-3-113128	24
chr5	14427556	14429860	MajorDMR-3-113129	19
chr5	14436443	14436544	MajorDMR-3-113130	3
chr5	14439645	14440555	MajorDMR-3-113131	8
chr5	14442354	14442504	MajorDMR-3-113132	7
chr5	14448434	14449627	MajorDMR-3-113133	20
chr5	14450532	14451186	MajorDMR-3-113134	3
chr5	14452070	14452359	MajorDMR-3-113135	6
chr5	14453846	14454164	MajorDMR-3-113136	2
chr5	14456233	14456547	MajorDMR-3-113137	13
chr5	14458830	14459003	MajorDMR-3-113138	2
chr5	14464919	14465410	MajorDMR-3-113139	2
chr5	14471709	14472246	MajorDMR-3-113140	6
chr5	14472828	14472899	MajorDMR-3-113141	2
chr5	14481690	14481725	MajorDMR-3-113142	2
chr5	14483674	14483853	MajorDMR-3-113143	4
chr5	14485593	14485761	MajorDMR-3-113144	2
chr5	14486343	14486988	MajorDMR-3-113145	8
chr5	14487554	14487893	MajorDMR-3-113146	22
chr5	14492992	14493463	MajorDMR-3-113147	4
chr5	14496493	14496897	MajorDMR-3-113148	3
chr5	14498126	14498212	MajorDMR-3-113149	3
chr5	14499964	14500648	MajorDMR-3-113150	7
chr5	14501439	14502270	MajorDMR-3-113151	8
chr5	14505486	14506064	MajorDMR-3-113152	11
chr5	14508843	14509088	MajorDMR-3-113153	3
chr5	14510118	14510982	MajorDMR-3-113154	12
chr5	14535861	14535891	MajorDMR-3-113155	2
chr5	14559085	14559240	MajorDMR-3-113156	2
chr5	14570469	14570537	MajorDMR-3-113157	2
chr5	14581220	14581232	MajorDMR-3-113158	2
chr5	14583695	14583940	MajorDMR-3-113159	2
chr5	14585107	14585338	MajorDMR-3-113160	6
chr5	14606416	14607060	MajorDMR-3-113161	3
chr5	14623085	14623576	MajorDMR-3-113162	6
chr5	14638461	14638502	MajorDMR-3-113163	2
chr5	14648353	14648489	MajorDMR-3-113164	4
chr5	14700211	14700302	MajorDMR-3-113165	2
chr5	14710200	14710551	MajorDMR-3-113166	2
chr5	14718747	14718776	MajorDMR-3-113167	2
chr5	14743069	14743914	MajorDMR-3-113168	8
chr5	14744490	14745638	MajorDMR-3-113169	11
chr5	14748907	14748933	MajorDMR-3-113170	2
chr5	14753294	14753772	MajorDMR-3-113171	4
chr5	14762419	14762425	MajorDMR-3-113172	2
chr5	14762944	14763256	MajorDMR-3-113173	3
chr5	14776067	14776231	MajorDMR-3-113174	4
chr5	14781410	14781591	MajorDMR-3-113175	2
chr5	14790259	14790707	MajorDMR-3-113176	3
chr5	14791261	14791610	MajorDMR-3-113177	5
chr5	14792127	14792319	MajorDMR-3-113178	2
chr5	14816906	14817414	MajorDMR-3-113179	7
chr5	14818095	14820091	MajorDMR-3-113180	19
chr5	14822805	14823138	MajorDMR-3-113181	19
chr5	14823716	14823834	MajorDMR-3-113182	5
chr5	14829667	14830770	MajorDMR-3-113183	15
chr5	14831333	14831341	MajorDMR-3-113184	2
chr5	14834074	14834144	MajorDMR-3-113185	4
chr5	14847533	14848142	MajorDMR-3-113186	5
chr5	14856817	14857238	MajorDMR-3-113187	6
chr5	14860155	14860347	MajorDMR-3-113188	6
chr5	14868964	14869095	MajorDMR-3-113189	4
chr5	14883426	14883607	MajorDMR-3-113190	3
chr5	14885982	14886371	MajorDMR-3-113191	4
chr5	14887793	14889057	MajorDMR-3-113192	12
chr5	14895719	14895793	MajorDMR-3-113193	2
chr5	14926133	14926299	MajorDMR-3-113194	4
chr5	14937477	14937498	MajorDMR-3-113195	2
chr5	14980785	14980990	MajorDMR-3-113196	3
chr5	15003997	15004232	MajorDMR-3-113197	5
chr5	15151933	15151982	MajorDMR-3-113198	4
chr5	15216677	15216919	MajorDMR-3-113199	4
chr5	15283357	15283476	MajorDMR-3-113200	2
chr5	15345788	15346051	MajorDMR-3-113201	2
chr5	15396487	15396586	MajorDMR-3-113202	3
chr5	15463755	15464016	MajorDMR-3-113203	3
chr5	15516737	15516801	MajorDMR-3-113204	4
chr5	15543955	15544235	MajorDMR-3-113205	5
chr5	15601491	15602198	MajorDMR-3-113206	4
chr5	15616103	15616483	MajorDMR-3-113207	5
chr5	15619481	15621006	MajorDMR-3-113208	13
chr5	15627168	15629880	MajorDMR-3-113209	12
chr5	15632129	15632666	MajorDMR-3-113210	4
chr5	15641700	15641923	MajorDMR-3-113211	3
chr5	15648110	15648182	MajorDMR-3-113212	3
chr5	15692789	15692879	MajorDMR-3-113213	3
chr5	15694720	15694835	MajorDMR-3-113214	2
chr5	15701038	15701247	MajorDMR-3-113215	2
chr5	15732083	15732222	MajorDMR-3-113216	2
chr5	15737776	15737848	MajorDMR-3-113217	2
chr5	15750835	15750846	MajorDMR-3-113218	2
chr5	15767132	15767308	MajorDMR-3-113219	5
chr5	15776755	15776781	MajorDMR-3-113220	2
chr5	15790858	15791404	MajorDMR-3-113221	3
chr5	15794033	15794295	MajorDMR-3-113222	2
chr5	15879306	15879337	MajorDMR-3-113223	2
chr5	15929913	15930439	MajorDMR-3-113224	10
chr5	16024292	16024425	MajorDMR-3-113225	2
chr5	16040930	16041592	MajorDMR-3-113226	4
chr5	16067122	16067858	MajorDMR-3-113227	8
chr5	16092195	16092215	MajorDMR-3-113228	2
chr5	16122753	16122784	MajorDMR-3-113229	2
chr5	16135839	16135903	MajorDMR-3-113230	2
chr5	16142302	16142473	MajorDMR-3-113231	2
chr5	16167654	16167670	MajorDMR-3-113232	2
chr5	16186867	16187231	MajorDMR-3-113233	7
chr5	16213263	16213286	MajorDMR-3-113234	2
chr5	16325576	16325962	MajorDMR-3-113235	7
chr5	16411739	16411751	MajorDMR-3-113236	2
chr5	16441228	16441418	MajorDMR-3-113237	2
chr5	16457112	16457409	MajorDMR-3-113238	4
chr5	16460105	16460374	MajorDMR-3-113239	2
chr5	16460953	16460990	MajorDMR-3-113240	2
chr5	16463720	16463923	MajorDMR-3-113241	3
chr5	16464805	16464833	MajorDMR-3-113242	3
chr5	16467157	16467281	MajorDMR-3-113243	2
chr5	16481061	16481165	MajorDMR-3-113244	2
chr5	16484063	16484285	MajorDMR-3-113245	2
chr5	16486981	16487054	MajorDMR-3-113246	3
chr5	16492752	16493251	MajorDMR-3-113247	2
chr5	16499758	16499787	MajorDMR-3-113248	2
chr5	16500329	16501079	MajorDMR-3-113249	9
chr5	16501904	16502985	MajorDMR-3-113250	14
chr5	16506093	16506535	MajorDMR-3-113251	6
chr5	16518874	16519837	MajorDMR-3-113252	10
chr5	16524275	16524900	MajorDMR-3-113253	4
chr5	16527896	16528277	MajorDMR-3-113254	19
chr5	16530796	16530966	MajorDMR-3-113255	3
chr5	16531811	16531986	MajorDMR-3-113256	3
chr5	16535301	16536501	MajorDMR-3-113257	30
chr5	16540505	16540905	MajorDMR-3-113258	3
chr5	16553258	16554067	MajorDMR-3-113259	6
chr5	16560953	16561048	MajorDMR-3-113260	2
chr5	16564684	16565107	MajorDMR-3-113261	4
chr5	16572389	16572602	MajorDMR-3-113262	8
chr5	16574054	16574152	MajorDMR-3-113263	2
chr5	16579433	16580722	MajorDMR-3-113264	10
chr5	16582298	16582786	MajorDMR-3-113265	5
chr5	16583536	16584465	MajorDMR-3-113266	6
chr5	16585672	16586494	MajorDMR-3-113267	7
chr5	16592215	16593364	MajorDMR-3-113268	13
chr5	16593968	16594310	MajorDMR-3-113269	3
chr5	16598186	16599139	MajorDMR-3-113270	7
chr5	16600126	16600271	MajorDMR-3-113271	2
chr5	16600920	16601370	MajorDMR-3-113272	5
chr5	16603678	16603747	MajorDMR-3-113273	2
chr5	16604765	16604815	MajorDMR-3-113274	3
chr5	16606498	16606517	MajorDMR-3-113275	2
chr5	16614631	16615097	MajorDMR-3-113276	3
chr5	16615655	16615751	MajorDMR-3-113277	2
chr5	16617948	16618094	MajorDMR-3-113278	10
chr5	16625455	16626570	MajorDMR-3-113279	8
chr5	16628116	16628872	MajorDMR-3-113280	5
chr5	16656256	16656438	MajorDMR-3-113281	2
chr5	16666204	16666933	MajorDMR-3-113282	20
chr5	16694062	16694527	MajorDMR-3-113283	7
chr5	16714674	16714919	MajorDMR-3-113284	10
chr5	16715730	16715761	MajorDMR-3-113285	2
chr5	16740030	16740495	MajorDMR-3-113286	4
chr5	16784592	16785840	MajorDMR-3-113287	33
chr5	16792847	16793142	MajorDMR-3-113288	4
chr5	16794632	16795054	MajorDMR-3-113289	26
chr5	16799789	16800157	MajorDMR-3-113290	10
chr5	16801408	16802041	MajorDMR-3-113291	7
chr5	16803710	16803759	MajorDMR-3-113292	2
chr5	16806632	16809442	MajorDMR-3-113293	37
chr5	16810358	16810918	MajorDMR-3-113294	7
chr5	16826428	16827624	MajorDMR-3-113295	23
chr5	16884067	16884114	MajorDMR-3-113296	2
chr5	16913533	16913594	MajorDMR-3-113297	2
chr5	16925523	16925589	MajorDMR-3-113298	3
chr5	16934415	16934665	MajorDMR-3-113299	2
chr5	16961286	16962025	MajorDMR-3-113300	9
chr5	16969527	16969605	MajorDMR-3-113301	2
chr5	16973177	16974512	MajorDMR-3-113302	21
chr5	17056092	17056782	MajorDMR-3-113303	11
chr5	17057445	17057838	MajorDMR-3-113304	4
chr5	17072631	17073309	MajorDMR-3-113305	6
chr5	17080557	17080562	MajorDMR-3-113306	2
chr5	17095220	17095325	MajorDMR-3-113307	2
chr5	17104594	17104939	MajorDMR-3-113308	8
chr5	17133310	17133350	MajorDMR-3-113309	2
chr5	17144419	17144515	MajorDMR-3-113310	2
chr5	17181667	17181678	MajorDMR-3-113311	2
chr5	17186103	17186219	MajorDMR-3-113312	2
chr5	17189282	17189541	MajorDMR-3-113313	5
chr5	17192852	17192955	MajorDMR-3-113314	3
chr5	17204111	17204785	MajorDMR-3-113315	8
chr5	17211717	17214240	MajorDMR-3-113316	22
chr5	17223315	17223659	MajorDMR-3-113317	3
chr5	17224375	17224649	MajorDMR-3-113318	2
chr5	17229739	17232025	MajorDMR-3-113319	12
chr5	17237235	17238425	MajorDMR-3-113320	10
chr5	17239555	17240104	MajorDMR-3-113321	3
chr5	17241021	17241370	MajorDMR-3-113322	5
chr5	17242466	17243559	MajorDMR-3-113323	5
chr5	17244586	17245135	MajorDMR-3-113324	4
chr5	17247186	17247251	MajorDMR-3-113325	3
chr5	17249289	17249873	MajorDMR-3-113326	4
chr5	17250680	17251069	MajorDMR-3-113327	5
chr5	17251630	17251921	MajorDMR-3-113328	4
chr5	17254872	17255083	MajorDMR-3-113329	2
chr5	17256432	17256792	MajorDMR-3-113330	2
chr5	17258304	17259426	MajorDMR-3-113331	6
chr5	17262478	17262918	MajorDMR-3-113332	3
chr5	17265921	17267248	MajorDMR-3-113333	10
chr5	17269965	17270442	MajorDMR-3-113334	3
chr5	17270972	17272522	MajorDMR-3-113335	12
chr5	17275042	17275371	MajorDMR-3-113336	3
chr5	17276310	17277358	MajorDMR-3-113337	7
chr5	17277948	17278319	MajorDMR-3-113338	6
chr5	17278967	17279658	MajorDMR-3-113339	8
chr5	17281258	17281903	MajorDMR-3-113340	5
chr5	17288684	17289641	MajorDMR-3-113341	11
chr5	17303451	17305019	MajorDMR-3-113342	13
chr5	17310198	17311393	MajorDMR-3-113343	21
chr5	17326908	17328148	MajorDMR-3-113344	15
chr5	17332130	17332827	MajorDMR-3-113345	13
chr5	17352101	17352257	MajorDMR-3-113346	3
chr5	17378431	17378871	MajorDMR-3-113347	5
chr5	17401614	17402008	MajorDMR-3-113348	2
chr5	17402601	17402926	MajorDMR-3-113349	3
chr5	17404516	17404975	MajorDMR-3-113350	4
chr5	17405979	17406867	MajorDMR-3-113351	6
chr5	17411631	17412469	MajorDMR-3-113352	4
chr5	17413536	17413945	MajorDMR-3-113353	4
chr5	17420651	17420946	MajorDMR-3-113354	2
chr5	17492289	17492443	MajorDMR-3-113355	5
chr5	17500151	17500260	MajorDMR-3-113356	2
chr5	17797877	17797929	MajorDMR-3-113357	2
chr5	17808016	17808277	MajorDMR-3-113358	2
chr5	17813347	17813481	MajorDMR-3-113359	2
chr5	17829635	17830199	MajorDMR-3-113360	3
chr5	17846112	17848236	MajorDMR-3-113361	9
chr5	17876494	17876993	MajorDMR-3-113362	3
chr5	17890546	17891100	MajorDMR-3-113363	5
chr5	17892170	17892399	MajorDMR-3-113364	3
chr5	17913936	17914163	MajorDMR-3-113365	5
chr5	17916017	17917367	MajorDMR-3-113366	11
chr5	17918896	17919860	MajorDMR-3-113367	6
chr5	17925824	17926360	MajorDMR-3-113368	3
chr5	17946374	17946404	MajorDMR-3-113369	2
chr5	17955848	17956587	MajorDMR-3-113370	5
chr5	17962373	17962410	MajorDMR-3-113371	2
chr5	17962954	17963195	MajorDMR-3-113372	3
chr5	18025578	18025601	MajorDMR-3-113373	2
chr5	18037035	18037185	MajorDMR-3-113374	2
chr5	18052560	18053085	MajorDMR-3-113375	4
chr5	18106904	18107262	MajorDMR-3-113376	3
chr5	18109603	18110168	MajorDMR-3-113377	3
chr5	18111343	18112391	MajorDMR-3-113378	23
chr5	18113641	18113779	MajorDMR-3-113379	7
chr5	18119104	18119124	MajorDMR-3-113380	2
chr5	18149727	18151960	MajorDMR-3-113381	13
chr5	18152659	18152692	MajorDMR-3-113382	2
chr5	18157934	18158653	MajorDMR-3-113383	13
chr5	18173322	18173792	MajorDMR-3-113384	4
chr5	18218060	18218515	MajorDMR-3-113385	6
chr5	18221520	18221534	MajorDMR-3-113386	2
chr5	18256935	18257085	MajorDMR-3-113387	2
chr5	18257596	18257717	MajorDMR-3-113388	2
chr5	18265740	18265767	MajorDMR-3-113389	2
chr5	18292413	18292662	MajorDMR-3-113390	3
chr5	18321453	18321793	MajorDMR-3-113391	5
chr5	18466587	18466630	MajorDMR-3-113392	3
chr5	18499324	18499463	MajorDMR-3-113393	3
chr5	18699114	18699147	MajorDMR-3-113394	2
chr5	18769527	18769583	MajorDMR-3-113395	2
chr5	18772779	18772884	MajorDMR-3-113396	3
chr5	18811817	18811959	MajorDMR-3-113397	4
chr5	18836930	18837250	MajorDMR-3-113398	8
chr5	18837774	18838190	MajorDMR-3-113399	5
chr5	18844050	18844955	MajorDMR-3-113400	5
chr5	18961433	18961652	MajorDMR-3-113401	2
chr5	19004612	19004621	MajorDMR-3-113402	2
chr5	19047491	19047641	MajorDMR-3-113403	6
chr5	19070066	19070287	MajorDMR-3-113404	3
chr5	19189308	19189379	MajorDMR-3-113405	2
chr5	19196173	19196576	MajorDMR-3-113406	5
chr5	19279358	19279836	MajorDMR-3-113407	4
chr5	19320787	19320987	MajorDMR-3-113408	4
chr5	19386826	19386876	MajorDMR-3-113409	2
chr5	19419270	19419451	MajorDMR-3-113410	2
chr5	19428714	19428794	MajorDMR-3-113411	5
chr5	19462325	19462605	MajorDMR-3-113412	2
chr5	19465081	19465457	MajorDMR-3-113413	2
chr5	19466680	19466752	MajorDMR-3-113414	2
chr5	19485864	19486300	MajorDMR-3-113415	3
chr5	19497617	19497934	MajorDMR-3-113416	3
chr5	19546577	19546970	MajorDMR-3-113417	2
chr5	19564354	19564394	MajorDMR-3-113418	2
chr5	19566388	19566792	MajorDMR-3-113419	3
chr5	19570311	19570422	MajorDMR-3-113420	2
chr5	19578254	19578301	MajorDMR-3-113421	2
chr5	19618573	19618605	MajorDMR-3-113422	3
chr5	19638520	19639347	MajorDMR-3-113423	14
chr5	19645794	19645908	MajorDMR-3-113424	3
chr5	19660219	19660254	MajorDMR-3-113425	2
chr5	19662425	19662613	MajorDMR-3-113426	3
chr5	19705207	19705310	MajorDMR-3-113427	4
chr5	19726264	19726516	MajorDMR-3-113428	2
chr5	19731353	19731795	MajorDMR-3-113429	4
chr5	19734659	19735128	MajorDMR-3-113430	2
chr5	19765774	19766020	MajorDMR-3-113431	2
chr5	19776367	19776515	MajorDMR-3-113432	2
chr5	19790087	19790217	MajorDMR-3-113433	2
chr5	19791053	19791406	MajorDMR-3-113434	2
chr5	19795819	19795964	MajorDMR-3-113435	3
chr5	19805355	19805412	MajorDMR-3-113436	2
chr5	19816089	19816160	MajorDMR-3-113437	2
chr5	19818572	19818637	MajorDMR-3-113438	3
chr5	19835026	19836154	MajorDMR-3-113439	7
chr5	19836853	19838158	MajorDMR-3-113440	6
chr5	19838742	19839389	MajorDMR-3-113441	5
chr5	19854408	19854734	MajorDMR-3-113442	2
chr5	19855241	19855368	MajorDMR-3-113443	3
chr5	19871620	19871751	MajorDMR-3-113444	2
chr5	19877006	19878144	MajorDMR-3-113445	9
chr5	19886874	19887474	MajorDMR-3-113446	3
chr5	19899897	19899979	MajorDMR-3-113447	2
chr5	19902284	19902348	MajorDMR-3-113448	3
chr5	19908761	19910036	MajorDMR-3-113449	6
chr5	19924043	19925061	MajorDMR-3-113450	10
chr5	19932006	19932292	MajorDMR-3-113451	2
chr5	19934140	19934412	MajorDMR-3-113452	2
chr5	19935660	19935755	MajorDMR-3-113453	2
chr5	19946636	19946981	MajorDMR-3-113454	2
chr5	19956967	19957226	MajorDMR-3-113455	2
chr5	19960718	19961132	MajorDMR-3-113456	3
chr5	19977404	19977476	MajorDMR-3-113457	2
chr5	19983619	19983871	MajorDMR-3-113458	2
chr5	19988922	19989237	MajorDMR-3-113459	4
chr5	20001825	20003146	MajorDMR-3-113460	9
chr5	20014490	20014868	MajorDMR-3-113461	3
chr5	20034191	20034690	MajorDMR-3-113462	3
chr5	20037361	20037915	MajorDMR-3-113463	3
chr5	20055396	20055434	MajorDMR-3-113464	2
chr5	20081785	20081902	MajorDMR-3-113465	3
chr5	20088376	20089115	MajorDMR-3-113466	3
chr5	20110277	20110677	MajorDMR-3-113467	6
chr5	20112799	20112817	MajorDMR-3-113468	2
chr5	20114934	20115272	MajorDMR-3-113469	2
chr5	20122067	20122401	MajorDMR-3-113470	3
chr5	20124289	20124814	MajorDMR-3-113471	6
chr5	20166683	20166944	MajorDMR-3-113472	2
chr5	20170169	20170411	MajorDMR-3-113473	3
chr5	20175103	20175220	MajorDMR-3-113474	3
chr5	20176623	20177347	MajorDMR-3-113475	3
chr5	20178083	20179219	MajorDMR-3-113476	9
chr5	20181942	20182046	MajorDMR-3-113477	2
chr5	20231210	20231437	MajorDMR-3-113478	2
chr5	20327613	20327632	MajorDMR-3-113479	2
chr5	20371503	20371874	MajorDMR-3-113480	7
chr5	20415663	20416156	MajorDMR-3-113481	4
chr5	20435230	20435733	MajorDMR-3-113482	3
chr5	20469655	20469666	MajorDMR-3-113483	2
chr5	20499115	20499300	MajorDMR-3-113484	2
chr5	20553972	20554779	MajorDMR-3-113485	5
chr5	20569026	20569255	MajorDMR-3-113486	3
chr5	20584678	20584896	MajorDMR-3-113487	2
chr5	20626386	20626541	MajorDMR-3-113488	2
chr5	20670088	20670422	MajorDMR-3-113489	3
chr5	20782649	20783069	MajorDMR-3-113490	6
chr5	20944690	20945725	MajorDMR-3-113491	9
chr5	21044241	21044437	MajorDMR-3-113492	5
chr5	21096943	21097394	MajorDMR-3-113493	4
chr5	21138097	21138322	MajorDMR-3-113494	3
chr5	21355556	21356056	MajorDMR-3-113495	2
chr5	21387482	21387658	MajorDMR-3-113496	4
chr5	21442146	21442708	MajorDMR-3-113497	5
chr5	21482801	21482953	MajorDMR-3-113498	6
chr5	21501885	21501917	MajorDMR-3-113499	2
chr5	21617007	21617145	MajorDMR-3-113500	2
chr5	21744736	21744761	MajorDMR-3-113501	2
chr5	21776048	21776673	MajorDMR-3-113502	3
chr5	21778607	21778618	MajorDMR-3-113503	2
chr5	21802888	21803011	MajorDMR-3-113504	2
chr5	21810337	21811134	MajorDMR-3-113505	4
chr5	21811963	21812254	MajorDMR-3-113506	2
chr5	21825905	21826157	MajorDMR-3-113507	2
chr5	21900809	21901152	MajorDMR-3-113508	7
chr5	21921984	21922524	MajorDMR-3-113509	3
chr5	21933924	21934337	MajorDMR-3-113510	5
chr5	21965964	21966891	MajorDMR-3-113511	5
chr5	22027885	22028135	MajorDMR-3-113512	3
chr5	22034571	22034639	MajorDMR-3-113513	3
chr5	22045865	22046965	MajorDMR-3-113514	12
chr5	22049873	22050027	MajorDMR-3-113515	3
chr5	22053591	22054918	MajorDMR-3-113516	8
chr5	22092657	22092739	MajorDMR-3-113517	2
chr5	22093750	22094631	MajorDMR-3-113518	7
chr5	22098590	22098886	MajorDMR-3-113519	8
chr5	22111502	22111956	MajorDMR-3-113520	5
chr5	22175994	22176257	MajorDMR-3-113521	5
chr5	22181669	22182010	MajorDMR-3-113522	3
chr5	22187748	22188051	MajorDMR-3-113523	4
chr5	22188610	22188963	MajorDMR-3-113524	4
chr5	22190809	22191263	MajorDMR-3-113525	6
chr5	22196120	22196294	MajorDMR-3-113526	3
chr5	22207712	22207936	MajorDMR-3-113527	2
chr5	22214028	22214046	MajorDMR-3-113528	2
chr5	22293205	22293315	MajorDMR-3-113529	2
chr5	22341681	22342090	MajorDMR-3-113530	4
chr5	22365168	22365463	MajorDMR-3-113531	2
chr5	22372166	22372873	MajorDMR-3-113532	9
chr5	22394225	22394468	MajorDMR-3-113533	3
chr5	22403807	22403850	MajorDMR-3-113534	2
chr5	22405766	22406132	MajorDMR-3-113535	3
chr5	22413632	22413670	MajorDMR-3-113536	2
chr5	22434700	22434773	MajorDMR-3-113537	2
chr5	22462605	22462635	MajorDMR-3-113538	2
chr5	22577328	22577426	MajorDMR-3-113539	3
chr5	22693310	22693691	MajorDMR-3-113540	5
chr5	22723411	22723421	MajorDMR-3-113541	2
chr5	22753853	22754931	MajorDMR-3-113542	8
chr5	22771015	22771083	MajorDMR-3-113543	2
chr5	22776123	22776791	MajorDMR-3-113544	7
chr5	22778046	22778210	MajorDMR-3-113545	2
chr5	22784693	22784796	MajorDMR-3-113546	2
chr5	22796281	22796290	MajorDMR-3-113547	2
chr5	22818024	22818246	MajorDMR-3-113548	3
chr5	22841096	22841698	MajorDMR-3-113549	5
chr5	22885106	22885521	MajorDMR-3-113550	5
chr5	22887694	22888648	MajorDMR-3-113551	9
chr5	22985485	22986253	MajorDMR-3-113552	8
chr5	23037189	23037460	MajorDMR-3-113553	4
chr5	23043702	23044105	MajorDMR-3-113554	4
chr5	23074224	23074785	MajorDMR-3-113555	5
chr5	23088857	23089726	MajorDMR-3-113556	10
chr5	23107059	23107310	MajorDMR-3-113557	4
chr5	23126540	23126677	MajorDMR-3-113558	2
chr5	23205852	23206290	MajorDMR-3-113559	3
chr5	23208852	23209926	MajorDMR-3-113560	6
chr5	23221742	23222748	MajorDMR-3-113561	11
chr5	23242282	23242934	MajorDMR-3-113562	7
chr5	23353634	23353862	MajorDMR-3-113563	4
chr5	23396583	23397695	MajorDMR-3-113564	9
chr5	23401565	23401755	MajorDMR-3-113565	2
chr5	23466514	23466528	MajorDMR-3-113566	2
chr5	23500310	23500430	MajorDMR-3-113567	2
chr5	23507029	23507244	MajorDMR-3-113568	9
chr5	23526852	23527778	MajorDMR-3-113569	6
chr5	23541092	23541264	MajorDMR-3-113570	3
chr5	23631615	23632177	MajorDMR-3-113571	3
chr5	23750038	23750208	MajorDMR-3-113572	2
chr5	23754389	23754605	MajorDMR-3-113573	2
chr5	23762381	23762511	MajorDMR-3-113574	2
chr5	23799206	23799599	MajorDMR-3-113575	9
chr5	23965999	23966105	MajorDMR-3-113576	2
chr5	23994570	23994623	MajorDMR-3-113577	2
chr5	24059259	24059478	MajorDMR-3-113578	2
chr5	24073220	24073233	MajorDMR-3-113579	2
chr5	24118709	24118837	MajorDMR-3-113580	2
chr5	24142152	24142686	MajorDMR-3-113581	4
chr5	24167152	24167296	MajorDMR-3-113582	4
chr5	24237915	24238359	MajorDMR-3-113583	5
chr5	24238910	24240098	MajorDMR-3-113584	8
chr5	24240884	24240957	MajorDMR-3-113585	2
chr5	24261902	24262733	MajorDMR-3-113586	7
chr5	24264346	24266011	MajorDMR-3-113587	14
chr5	24267657	24267817	MajorDMR-3-113588	2
chr5	24268574	24268823	MajorDMR-3-113589	2
chr5	24269835	24270559	MajorDMR-3-113590	4
chr5	24272806	24273358	MajorDMR-3-113591	11
chr5	24305533	24305643	MajorDMR-3-113592	4
chr5	24382152	24382319	MajorDMR-3-113593	4
chr5	24402542	24402628	MajorDMR-3-113594	2
chr5	24445820	24446053	MajorDMR-3-113595	7
chr5	24474970	24475136	MajorDMR-3-113596	2
chr5	24487769	24488679	MajorDMR-3-113597	11
chr5	24520615	24520663	MajorDMR-3-113598	2
chr5	24531732	24531827	MajorDMR-3-113599	3
chr5	24572450	24572773	MajorDMR-3-113600	3
chr5	24593438	24593514	MajorDMR-3-113601	4
chr5	24603843	24603854	MajorDMR-3-113602	2
chr5	24645848	24646110	MajorDMR-3-113603	3
chr5	24648433	24648890	MajorDMR-3-113604	2
chr5	24714818	24714873	MajorDMR-3-113605	2
chr5	24717348	24718464	MajorDMR-3-113606	10
chr5	24728580	24729916	MajorDMR-3-113607	32
chr5	24743263	24743669	MajorDMR-3-113608	3
chr5	24750435	24751285	MajorDMR-3-113609	12
chr5	24788904	24789429	MajorDMR-3-113610	3
chr5	24791538	24791860	MajorDMR-3-113611	5
chr5	24855753	24856189	MajorDMR-3-113612	5
chr5	24869440	24869610	MajorDMR-3-113613	2
chr5	24905430	24905442	MajorDMR-3-113614	2
chr5	24918970	24919187	MajorDMR-3-113615	2
chr5	24964884	24965020	MajorDMR-3-113616	4
chr5	24978604	24978854	MajorDMR-3-113617	3
chr5	24987169	24987632	MajorDMR-3-113618	5
chr5	25028476	25028673	MajorDMR-3-113619	2
chr5	25033405	25033427	MajorDMR-3-113620	2
chr5	25087846	25087879	MajorDMR-3-113621	2
chr5	25088631	25088939	MajorDMR-3-113622	5
chr5	25092026	25092299	MajorDMR-3-113623	3
chr5	25094961	25095954	MajorDMR-3-113624	6
chr5	25102692	25102782	MajorDMR-3-113625	2
chr5	25285832	25285925	MajorDMR-3-113626	2
chr5	25299520	25299752	MajorDMR-3-113627	3
chr5	25349709	25349716	MajorDMR-3-113628	2
chr5	25352760	25353102	MajorDMR-3-113629	2
chr5	25354185	25354357	MajorDMR-3-113630	3
chr5	25366249	25366470	MajorDMR-3-113631	2
chr5	25473438	25473692	MajorDMR-3-113632	4
chr5	25482878	25482927	MajorDMR-3-113633	2
chr5	25522336	25522783	MajorDMR-3-113634	5
chr5	25635331	25635360	MajorDMR-3-113635	2
chr5	25666171	25667375	MajorDMR-3-113636	18
chr5	25677772	25677983	MajorDMR-3-113637	3
chr5	25694418	25694537	MajorDMR-3-113638	2
chr5	25695314	25695670	MajorDMR-3-113639	3
chr5	25697028	25697371	MajorDMR-3-113640	4
chr5	25701868	25702402	MajorDMR-3-113641	5
chr5	25748794	25748908	MajorDMR-3-113642	2
chr5	25758757	25758815	MajorDMR-3-113643	2
chr5	26103480	26103714	MajorDMR-3-113644	2
chr5	26235688	26235802	MajorDMR-3-113645	3
chr5	26236403	26236617	MajorDMR-3-113646	3
chr5	26364002	26364414	MajorDMR-3-113647	3
chr5	26543459	26543493	MajorDMR-3-113648	3
chr5	26675158	26675313	MajorDMR-3-113649	3
chr5	26758205	26758371	MajorDMR-3-113650	2
chr5	26834058	26834395	MajorDMR-3-113651	7
chr5	26869593	26869908	MajorDMR-3-113652	2
chr5	26877967	26878003	MajorDMR-3-113653	2
chr5	26906078	26906274	MajorDMR-3-113654	2
chr5	26928706	26928803	MajorDMR-3-113655	4
chr5	26942697	26942787	MajorDMR-3-113656	2
chr5	26972586	26973132	MajorDMR-3-113657	9
chr5	26993202	26993254	MajorDMR-3-113658	2
chr5	27005640	27006104	MajorDMR-3-113659	3
chr5	27010689	27010766	MajorDMR-3-113660	2
chr5	27039213	27039859	MajorDMR-3-113661	6
chr5	27049860	27050277	MajorDMR-3-113662	2
chr5	27055475	27055820	MajorDMR-3-113663	3
chr5	27085012	27085550	MajorDMR-3-113664	8
chr5	27087484	27087613	MajorDMR-3-113665	2
chr5	27090553	27090591	MajorDMR-3-113666	2
chr5	27093108	27093426	MajorDMR-3-113667	3
chr5	27164226	27164329	MajorDMR-3-113668	2
chr5	27190936	27192629	MajorDMR-3-113669	18
chr5	27193304	27193412	MajorDMR-3-113670	5
chr5	27198056	27198337	MajorDMR-3-113671	7
chr5	27198921	27199222	MajorDMR-3-113672	3
chr5	27216644	27216679	MajorDMR-3-113673	3
chr5	27268314	27268467	MajorDMR-3-113674	2
chr5	27270157	27270183	MajorDMR-3-113675	3
chr5	27300732	27300777	MajorDMR-3-113676	2
chr5	27328720	27329150	MajorDMR-3-113677	4
chr5	27330579	27330871	MajorDMR-3-113678	3
chr5	27344351	27345078	MajorDMR-3-113679	4
chr5	27348850	27349322	MajorDMR-3-113680	4
chr5	27350061	27351359	MajorDMR-3-113681	9
chr5	27352006	27353109	MajorDMR-3-113682	9
chr5	27530019	27530542	MajorDMR-3-113683	6
chr5	27803940	27804166	MajorDMR-3-113684	3
chr5	27916671	27916735	MajorDMR-3-113685	3
chr5	27922025	27922548	MajorDMR-3-113686	9
chr5	27930088	27930535	MajorDMR-3-113687	2
chr5	27957700	27957917	MajorDMR-3-113688	2
chr5	28078558	28079280	MajorDMR-3-113689	12
chr5	28081682	28081879	MajorDMR-3-113690	3
chr5	28087971	28088047	MajorDMR-3-113691	2
chr5	28250651	28250720	MajorDMR-3-113692	2
chr5	28288943	28289021	MajorDMR-3-113693	2
chr5	28316425	28316665	MajorDMR-3-113694	6
chr5	28317313	28317432	MajorDMR-3-113695	2
chr5	28319546	28320400	MajorDMR-3-113696	8
chr5	28356852	28357022	MajorDMR-3-113697	4
chr5	28422651	28423087	MajorDMR-3-113698	3
chr5	28424069	28424102	MajorDMR-3-113699	2
chr5	28425407	28425543	MajorDMR-3-113700	4
chr5	28426048	28426281	MajorDMR-3-113701	2
chr5	28427690	28427955	MajorDMR-3-113702	2
chr5	28430996	28431536	MajorDMR-3-113703	8
chr5	28433605	28434339	MajorDMR-3-113704	4
chr5	28443949	28443981	MajorDMR-3-113705	2
chr5	28483460	28483880	MajorDMR-3-113706	12
chr5	28629122	28629202	MajorDMR-3-113707	4
chr5	28648377	28648586	MajorDMR-3-113708	2
chr5	28706673	28706695	MajorDMR-3-113709	2
chr5	28720965	28721346	MajorDMR-3-113710	5
chr5	28738723	28740111	MajorDMR-3-113711	18
chr5	28811021	28811042	MajorDMR-3-113712	2
chr5	28852998	28853117	MajorDMR-3-113713	3
chr5	28953969	28953979	MajorDMR-3-113714	2
chr5	28958970	28958997	MajorDMR-3-113715	2
chr5	29004273	29004557	MajorDMR-3-113716	3
chr5	29016179	29016450	MajorDMR-3-113717	2
chr5	29100639	29100712	MajorDMR-3-113718	2
chr5	29128185	29129358	MajorDMR-3-113719	11
chr5	29229048	29229121	MajorDMR-3-113720	3
chr5	29286279	29286507	MajorDMR-3-113721	3
chr5	29718596	29719794	MajorDMR-3-113722	12
chr5	29753126	29753164	MajorDMR-3-113723	2
chr5	29759101	29759119	MajorDMR-3-113724	2
chr5	29949359	29949384	MajorDMR-3-113725	2
chr5	29966963	29966976	MajorDMR-3-113726	2
chr5	29989924	29990181	MajorDMR-3-113727	3
chr5	30064861	30064962	MajorDMR-3-113728	2
chr5	30162309	30162685	MajorDMR-3-113729	4
chr5	30180343	30180700	MajorDMR-3-113730	4
chr5	30454236	30454291	MajorDMR-3-113731	2
chr5	30625789	30625897	MajorDMR-3-113732	2
chr5	30656935	30657260	MajorDMR-3-113733	4
chr5	30687530	30688338	MajorDMR-3-113734	6
chr5	30694081	30694258	MajorDMR-3-113735	11
chr5	30728741	30728848	MajorDMR-3-113736	2
chr5	30747665	30748094	MajorDMR-3-113737	4
chr5	30771390	30773481	MajorDMR-3-113738	16
chr5	30868848	30868944	MajorDMR-3-113739	3
chr5	30870767	30870938	MajorDMR-3-113740	3
chr5	30871474	30872249	MajorDMR-3-113741	5
chr5	30902366	30902375	MajorDMR-3-113742	2
chr5	30983015	30983208	MajorDMR-3-113743	2
chr5	31016497	31016803	MajorDMR-3-113744	3
chr5	31029581	31029682	MajorDMR-3-113745	2
chr5	31134948	31135018	MajorDMR-3-113746	2
chr5	31267554	31268584	MajorDMR-3-113747	11
chr5	31269389	31269718	MajorDMR-3-113748	3
chr5	31497853	31498003	MajorDMR-3-113749	2
chr5	31501948	31502954	MajorDMR-3-113750	8
chr5	31510499	31510973	MajorDMR-3-113751	4
chr5	31520074	31520329	MajorDMR-3-113752	2
chr5	31569946	31570236	MajorDMR-3-113753	5
chr5	31573903	31574237	MajorDMR-3-113754	2
chr5	31575731	31576681	MajorDMR-3-113755	7
chr5	31605530	31606764	MajorDMR-3-113756	12
chr5	31634994	31635307	MajorDMR-3-113757	2
chr5	31640276	31640971	MajorDMR-3-113758	3
chr5	31656227	31656296	MajorDMR-3-113759	2
chr5	31667442	31667492	MajorDMR-3-113760	2
chr5	31678239	31678657	MajorDMR-3-113761	6
chr5	31693182	31693418	MajorDMR-3-113762	5
chr5	31716260	31716378	MajorDMR-3-113763	2
chr5	31726922	31727266	MajorDMR-3-113764	8
chr5	31748430	31748871	MajorDMR-3-113765	4
chr5	31751552	31752120	MajorDMR-3-113766	6
chr5	31758649	31760156	MajorDMR-3-113767	17
chr5	31782125	31782212	MajorDMR-3-113768	3
chr5	31810391	31810433	MajorDMR-3-113769	3
chr5	31975443	31975727	MajorDMR-3-113770	5
chr5	32002496	32002556	MajorDMR-3-113771	5
chr5	32013388	32015005	MajorDMR-3-113772	22
chr5	32057434	32057468	MajorDMR-3-113773	2
chr5	32079479	32079697	MajorDMR-3-113774	6
chr5	32088328	32088390	MajorDMR-3-113775	3
chr5	32100171	32100180	MajorDMR-3-113776	2
chr5	32103791	32104236	MajorDMR-3-113777	8
chr5	32105534	32105712	MajorDMR-3-113778	3
chr5	32106392	32106457	MajorDMR-3-113779	2
chr5	32111251	32111283	MajorDMR-3-113780	2
chr5	32112232	32112571	MajorDMR-3-113781	2
chr5	32126146	32126170	MajorDMR-3-113782	2
chr5	32139066	32139504	MajorDMR-3-113783	7
chr5	32150822	32150926	MajorDMR-3-113784	3
chr5	32151450	32151590	MajorDMR-3-113785	4
chr5	32171967	32172050	MajorDMR-3-113786	6
chr5	32194230	32194499	MajorDMR-3-113787	3
chr5	32234257	32234294	MajorDMR-3-113788	4
chr5	32241221	32241710	MajorDMR-3-113789	6
chr5	32242295	32242921	MajorDMR-3-113790	9
chr5	32257597	32257664	MajorDMR-3-113791	2
chr5	32260480	32260490	MajorDMR-3-113792	2
chr5	32261198	32261288	MajorDMR-3-113793	2
chr5	32263240	32264440	MajorDMR-3-113794	10
chr5	32266148	32266522	MajorDMR-3-113795	4
chr5	32270643	32270774	MajorDMR-3-113796	3
chr5	32273302	32273609	MajorDMR-3-113797	5
chr5	32274641	32275245	MajorDMR-3-113798	11
chr5	32275775	32277055	MajorDMR-3-113799	6
chr5	32278707	32279316	MajorDMR-3-113800	4
chr5	32296320	32296778	MajorDMR-3-113801	2
chr5	32297978	32299046	MajorDMR-3-113802	21
chr5	32299572	32300031	MajorDMR-3-113803	6
chr5	32300870	32301138	MajorDMR-3-113804	6
chr5	32304419	32304478	MajorDMR-3-113805	2
chr5	32308898	32309005	MajorDMR-3-113806	4
chr5	32309716	32310159	MajorDMR-3-113807	9
chr5	32314971	32315574	MajorDMR-3-113808	12
chr5	32317326	32317346	MajorDMR-3-113809	2
chr5	32324115	32324661	MajorDMR-3-113810	13
chr5	32329437	32329510	MajorDMR-3-113811	4
chr5	32339211	32339223	MajorDMR-3-113812	2
chr5	32369807	32369947	MajorDMR-3-113813	5
chr5	32377062	32377124	MajorDMR-3-113814	3
chr5	32389834	32389842	MajorDMR-3-113815	2
chr5	32391185	32391509	MajorDMR-3-113816	3
chr5	32402571	32403039	MajorDMR-3-113817	6
chr5	32403918	32404109	MajorDMR-3-113818	6
chr5	32414106	32414309	MajorDMR-3-113819	3
chr5	32435335	32435506	MajorDMR-3-113820	3
chr5	32446335	32446535	MajorDMR-3-113821	6
chr5	32459055	32459509	MajorDMR-3-113822	3
chr5	32462752	32463204	MajorDMR-3-113823	2
chr5	32471386	32471915	MajorDMR-3-113824	3
chr5	32493430	32494113	MajorDMR-3-113825	7
chr5	32512311	32512407	MajorDMR-3-113826	3
chr5	32533282	32533704	MajorDMR-3-113827	3
chr5	32537960	32538752	MajorDMR-3-113828	14
chr5	32542140	32543117	MajorDMR-3-113829	11
chr5	32544910	32545134	MajorDMR-3-113830	5
chr5	32545770	32546074	MajorDMR-3-113831	6
chr5	32550432	32551067	MajorDMR-3-113832	6
chr5	32582787	32585222	MajorDMR-3-113833	47
chr5	32589157	32589280	MajorDMR-3-113834	3
chr5	32607484	32607883	MajorDMR-3-113835	2
chr5	32608908	32609086	MajorDMR-3-113836	6
chr5	32758835	32758960	MajorDMR-3-113837	2
chr5	32774839	32774859	MajorDMR-3-113838	2
chr5	32832249	32833215	MajorDMR-3-113839	17
chr5	32836394	32836621	MajorDMR-3-113840	4
chr5	32837524	32838316	MajorDMR-3-113841	8
chr5	32839102	32839802	MajorDMR-3-113842	5
chr5	32945258	32945279	MajorDMR-3-113843	2
chr5	32949434	32949862	MajorDMR-3-113844	5
chr5	32964409	32965439	MajorDMR-3-113845	6
chr5	32976687	32976817	MajorDMR-3-113846	3
chr5	33032563	33033106	MajorDMR-3-113847	7
chr5	33053628	33054083	MajorDMR-3-113848	2
chr5	33117400	33117708	MajorDMR-3-113849	2
chr5	33148250	33148307	MajorDMR-3-113850	2
chr5	33169155	33169577	MajorDMR-3-113851	13
chr5	33217409	33217911	MajorDMR-3-113852	6
chr5	33226752	33227178	MajorDMR-3-113853	5
chr5	33232820	33233507	MajorDMR-3-113854	4
chr5	33257887	33258609	MajorDMR-3-113855	5
chr5	33273643	33273717	MajorDMR-3-113856	3
chr5	33361541	33361814	MajorDMR-3-113857	3
chr5	33469155	33469478	MajorDMR-3-113858	5
chr5	33470524	33470765	MajorDMR-3-113859	3
chr5	33529437	33529469	MajorDMR-3-113860	2
chr5	33535659	33536117	MajorDMR-3-113861	3
chr5	33556703	33556949	MajorDMR-3-113862	2
chr5	33571591	33571705	MajorDMR-3-113863	2
chr5	33588816	33589133	MajorDMR-3-113864	14
chr5	33611904	33612273	MajorDMR-3-113865	2
chr5	33632724	33633052	MajorDMR-3-113866	6
chr5	33671383	33671814	MajorDMR-3-113867	2
chr5	33673230	33674810	MajorDMR-3-113868	7
chr5	33686079	33686732	MajorDMR-3-113869	6
chr5	33688586	33688725	MajorDMR-3-113870	3
chr5	33812499	33812532	MajorDMR-3-113871	2
chr5	33832193	33832950	MajorDMR-3-113872	10
chr5	33852507	33852529	MajorDMR-3-113873	2
chr5	33857056	33857245	MajorDMR-3-113874	4
chr5	33903593	33903644	MajorDMR-3-113875	2
chr5	33904773	33904914	MajorDMR-3-113876	2
chr5	33906265	33906626	MajorDMR-3-113877	7
chr5	33910836	33910983	MajorDMR-3-113878	2
chr5	33938439	33938833	MajorDMR-3-113879	4
chr5	33939405	33940460	MajorDMR-3-113880	7
chr5	34000521	34000773	MajorDMR-3-113881	2
chr5	34001352	34001403	MajorDMR-3-113882	2
chr5	34025556	34025807	MajorDMR-3-113883	3
chr5	34035770	34036503	MajorDMR-3-113884	5
chr5	34045074	34045359	MajorDMR-3-113885	4
chr5	34057274	34057721	MajorDMR-3-113886	2
chr5	34078726	34079078	MajorDMR-3-113887	5
chr5	34175944	34176361	MajorDMR-3-113888	4
chr5	34199983	34200830	MajorDMR-3-113889	6
chr5	34257076	34257171	MajorDMR-3-113890	2
chr5	34336057	34336098	MajorDMR-3-113891	2
chr5	34349898	34350061	MajorDMR-3-113892	3
chr5	34460244	34460471	MajorDMR-3-113893	2
chr5	34468364	34468394	MajorDMR-3-113894	2
chr5	34480319	34480670	MajorDMR-3-113895	9
chr5	34494966	34495113	MajorDMR-3-113896	2
chr5	34499134	34499231	MajorDMR-3-113897	2
chr5	34500702	34501245	MajorDMR-3-113898	6
chr5	34502558	34503028	MajorDMR-3-113899	6
chr5	34536660	34536730	MajorDMR-3-113900	3
chr5	34551699	34551880	MajorDMR-3-113901	8
chr5	34552934	34554469	MajorDMR-3-113902	13
chr5	34576913	34578233	MajorDMR-3-113903	21
chr5	34582447	34582776	MajorDMR-3-113904	4
chr5	34587842	34587862	MajorDMR-3-113905	2
chr5	34591804	34591878	MajorDMR-3-113906	2
chr5	34637593	34637744	MajorDMR-3-113907	2
chr5	34658372	34658673	MajorDMR-3-113908	4
chr5	34674441	34674815	MajorDMR-3-113909	5
chr5	34676094	34676130	MajorDMR-3-113910	2
chr5	34715393	34715733	MajorDMR-3-113911	3
chr5	34801384	34801415	MajorDMR-3-113912	2
chr5	34826667	34826772	MajorDMR-3-113913	2
chr5	34834523	34834941	MajorDMR-3-113914	8
chr5	34838015	34838760	MajorDMR-3-113915	7
chr5	34893841	34893971	MajorDMR-3-113916	2
chr5	34927510	34927563	MajorDMR-3-113917	2
chr5	34931100	34931619	MajorDMR-3-113918	4
chr5	34932837	34933129	MajorDMR-3-113919	3
chr5	34938848	34939045	MajorDMR-3-113920	5
chr5	34940227	34940243	MajorDMR-3-113921	2
chr5	34945581	34945946	MajorDMR-3-113922	2
chr5	34952516	34952994	MajorDMR-3-113923	3
chr5	34955468	34956153	MajorDMR-3-113924	5
chr5	34957805	34958754	MajorDMR-3-113925	5
chr5	34960804	34960929	MajorDMR-3-113926	2
chr5	34966008	34966012	MajorDMR-3-113927	2
chr5	34971054	34971090	MajorDMR-3-113928	2
chr5	34973463	34974359	MajorDMR-3-113929	7
chr5	34974999	34975588	MajorDMR-3-113930	3
chr5	34976542	34977562	MajorDMR-3-113931	9
chr5	34978418	34978855	MajorDMR-3-113932	2
chr5	34989505	34989683	MajorDMR-3-113933	3
chr5	34994018	34994859	MajorDMR-3-113934	11
chr5	34995884	34996116	MajorDMR-3-113935	4
chr5	34997808	34998865	MajorDMR-3-113936	8
chr5	35003838	35003957	MajorDMR-3-113937	4
chr5	35089632	35090140	MajorDMR-3-113938	3
chr5	35096188	35097186	MajorDMR-3-113939	9
chr5	35118104	35118301	MajorDMR-3-113940	4
chr5	35133353	35133387	MajorDMR-3-113941	2
chr5	35136764	35136814	MajorDMR-3-113942	2
chr5	35157790	35158147	MajorDMR-3-113943	3
chr5	35164567	35164765	MajorDMR-3-113944	4
chr5	35172981	35173247	MajorDMR-3-113945	3
chr5	35188227	35188527	MajorDMR-3-113946	5
chr5	35192210	35193299	MajorDMR-3-113947	6
chr5	35195035	35195107	MajorDMR-3-113948	3
chr5	35199031	35199180	MajorDMR-3-113949	4
chr5	35213273	35213362	MajorDMR-3-113950	2
chr5	35214079	35214127	MajorDMR-3-113951	3
chr5	35228029	35228091	MajorDMR-3-113952	3
chr5	35230724	35231164	MajorDMR-3-113953	5
chr5	35233916	35234553	MajorDMR-3-113954	3
chr5	35294222	35294585	MajorDMR-3-113955	3
chr5	35301993	35302267	MajorDMR-3-113956	17
chr5	35303308	35303506	MajorDMR-3-113957	2
chr5	35304362	35305245	MajorDMR-3-113958	4
chr5	35330404	35332222	MajorDMR-3-113959	17
chr5	35356537	35356921	MajorDMR-3-113960	5
chr5	35360356	35360877	MajorDMR-3-113961	3
chr5	35361508	35361549	MajorDMR-3-113962	2
chr5	35377389	35378030	MajorDMR-3-113963	6
chr5	35619120	35619183	MajorDMR-3-113964	2
chr5	35656361	35656752	MajorDMR-3-113965	3
chr5	35658193	35658751	MajorDMR-3-113966	3
chr5	35664952	35665592	MajorDMR-3-113967	6
chr5	35708948	35709482	MajorDMR-3-113968	4
chr5	35755930	35756405	MajorDMR-3-113969	7
chr5	35781567	35781770	MajorDMR-3-113970	2
chr5	35806896	35807290	MajorDMR-3-113971	2
chr5	35825810	35827166	MajorDMR-3-113972	11
chr5	35830766	35831043	MajorDMR-3-113973	4
chr5	35887171	35887502	MajorDMR-3-113974	4
chr5	35900604	35900700	MajorDMR-3-113975	2
chr5	35902111	35902251	MajorDMR-3-113976	2
chr5	35903392	35903933	MajorDMR-3-113977	3
chr5	35919324	35919492	MajorDMR-3-113978	2
chr5	35920889	35921266	MajorDMR-3-113979	10
chr5	35925461	35926408	MajorDMR-3-113980	16
chr5	35926975	35927051	MajorDMR-3-113981	4
chr5	35934317	35934384	MajorDMR-3-113982	2
chr5	35939609	35940038	MajorDMR-3-113983	4
chr5	35989429	35989910	MajorDMR-3-113984	6
chr5	35990496	35990510	MajorDMR-3-113985	2
chr5	35993003	35993296	MajorDMR-3-113986	3
chr5	36056581	36057141	MajorDMR-3-113987	5
chr5	36115107	36115212	MajorDMR-3-113988	2
chr5	36148256	36149519	MajorDMR-3-113989	6
chr5	36158347	36158753	MajorDMR-3-113990	3
chr5	36161598	36161836	MajorDMR-3-113991	2
chr5	36167401	36167507	MajorDMR-3-113992	2
chr5	36168045	36168105	MajorDMR-3-113993	2
chr5	36174775	36175174	MajorDMR-3-113994	4
chr5	36175804	36176115	MajorDMR-3-113995	2
chr5	36178655	36179483	MajorDMR-3-113996	4
chr5	36180008	36180710	MajorDMR-3-113997	6
chr5	36187549	36187586	MajorDMR-3-113998	2
chr5	36202151	36202185	MajorDMR-3-113999	2
chr5	36392450	36392517	MajorDMR-3-114000	2
chr5	36409221	36409302	MajorDMR-3-114001	2
chr5	36495430	36495965	MajorDMR-3-114002	3
chr5	36552672	36552797	MajorDMR-3-114003	3
chr5	36569494	36570669	MajorDMR-3-114004	8
chr5	36630116	36630559	MajorDMR-3-114005	5
chr5	36662755	36663003	MajorDMR-3-114006	7
chr5	36669043	36669489	MajorDMR-3-114007	10
chr5	36689170	36689919	MajorDMR-3-114008	12
chr5	36693086	36693486	MajorDMR-3-114009	8
chr5	36737416	36737732	MajorDMR-3-114010	6
chr5	36739772	36740732	MajorDMR-3-114011	6
chr5	36745638	36745984	MajorDMR-3-114012	5
chr5	36777305	36777665	MajorDMR-3-114013	4
chr5	36820805	36821273	MajorDMR-3-114014	11
chr5	36938470	36938491	MajorDMR-3-114015	2
chr5	37063223	37064230	MajorDMR-3-114016	9
chr5	37069016	37069117	MajorDMR-3-114017	3
chr5	37082858	37083005	MajorDMR-3-114018	2
chr5	37236242	37236408	MajorDMR-3-114019	2
chr5	37250390	37250660	MajorDMR-3-114020	3
chr5	37327244	37327353	MajorDMR-3-114021	3
chr5	37332547	37332932	MajorDMR-3-114022	5
chr5	37372569	37372713	MajorDMR-3-114023	2
chr5	37391902	37392063	MajorDMR-3-114024	2
chr5	37417621	37417642	MajorDMR-3-114025	2
chr5	37452965	37453060	MajorDMR-3-114026	2
chr5	37514415	37514769	MajorDMR-3-114027	5
chr5	37522902	37522917	MajorDMR-3-114028	2
chr5	37567542	37567941	MajorDMR-3-114029	4
chr5	37570664	37571294	MajorDMR-3-114030	4
chr5	37582418	37583001	MajorDMR-3-114031	4
chr5	37605073	37605416	MajorDMR-3-114032	7
chr5	37633252	37634380	MajorDMR-3-114033	10
chr5	37637754	37637810	MajorDMR-3-114034	3
chr5	37658595	37658823	MajorDMR-3-114035	2
chr5	37680157	37680882	MajorDMR-3-114036	6
chr5	37682537	37682734	MajorDMR-3-114037	3
chr5	37711447	37711535	MajorDMR-3-114038	3
chr5	37754426	37754542	MajorDMR-3-114039	2
chr5	37755693	37756158	MajorDMR-3-114040	6
chr5	37835683	37835895	MajorDMR-3-114041	3
chr5	37932293	37932379	MajorDMR-3-114042	2
chr5	38001071	38001103	MajorDMR-3-114043	2
chr5	38024051	38024140	MajorDMR-3-114044	2
chr5	38025047	38025196	MajorDMR-3-114045	5
chr5	38221935	38221987	MajorDMR-3-114046	3
chr5	38250741	38250913	MajorDMR-3-114047	4
chr5	38259410	38259414	MajorDMR-3-114048	2
chr5	38327361	38327379	MajorDMR-3-114049	2
chr5	38329570	38329758	MajorDMR-3-114050	4
chr5	38338865	38338883	MajorDMR-3-114051	3
chr5	38359276	38359334	MajorDMR-3-114052	4
chr5	38370943	38371240	MajorDMR-3-114053	4
chr5	38372930	38374380	MajorDMR-3-114054	5
chr5	38379347	38379726	MajorDMR-3-114055	4
chr5	38435038	38435989	MajorDMR-3-114056	14
chr5	38456265	38456522	MajorDMR-3-114057	6
chr5	38473251	38473547	MajorDMR-3-114058	5
chr5	38551719	38552071	MajorDMR-3-114059	3
chr5	38579343	38579900	MajorDMR-3-114060	4
chr5	38594458	38594481	MajorDMR-3-114061	2
chr5	38622261	38622470	MajorDMR-3-114062	2
chr5	38650695	38650810	MajorDMR-3-114063	3
chr5	38676927	38677615	MajorDMR-3-114064	7
chr5	38712203	38712926	MajorDMR-3-114065	5
chr5	38764767	38764777	MajorDMR-3-114066	2
chr5	38800087	38800121	MajorDMR-3-114067	2
chr5	38811275	38811390	MajorDMR-3-114068	2
chr5	38825653	38826157	MajorDMR-3-114069	3
chr5	38833094	38833228	MajorDMR-3-114070	3
chr5	38851112	38851313	MajorDMR-3-114071	2
chr5	38851904	38851970	MajorDMR-3-114072	4
chr5	38864463	38864510	MajorDMR-3-114073	2
chr5	38880490	38881186	MajorDMR-3-114074	6
chr5	38882728	38882740	MajorDMR-3-114075	2
chr5	38888055	38888451	MajorDMR-3-114076	8
chr5	39053849	39054663	MajorDMR-3-114077	21
chr5	39103789	39103879	MajorDMR-3-114078	4
chr5	39212907	39213115	MajorDMR-3-114079	3
chr5	39345473	39346036	MajorDMR-3-114080	4
chr5	39352889	39352983	MajorDMR-3-114081	2
chr5	39365334	39365734	MajorDMR-3-114082	4
chr5	39371304	39371625	MajorDMR-3-114083	5
chr5	39415995	39416248	MajorDMR-3-114084	2
chr5	39464159	39464594	MajorDMR-3-114085	6
chr5	39538095	39538405	MajorDMR-3-114086	4
chr5	39540762	39541166	MajorDMR-3-114087	4
chr5	39556706	39557453	MajorDMR-3-114088	13
chr5	39559861	39562021	MajorDMR-3-114089	12
chr5	39620314	39620833	MajorDMR-3-114090	4
chr5	39794864	39795346	MajorDMR-3-114091	6
chr5	39827041	39827256	MajorDMR-3-114092	4
chr5	39907430	39907891	MajorDMR-3-114093	15
chr5	39938403	39938660	MajorDMR-3-114094	4
chr5	39956187	39956914	MajorDMR-3-114095	6
chr5	39968471	39968743	MajorDMR-3-114096	3
chr5	39992812	39993335	MajorDMR-3-114097	3
chr5	39994649	39994868	MajorDMR-3-114098	2
chr5	40075224	40075331	MajorDMR-3-114099	2
chr5	40085237	40085503	MajorDMR-3-114100	3
chr5	40171547	40171699	MajorDMR-3-114101	2
chr5	40347558	40348842	MajorDMR-3-114102	17
chr5	40490646	40490668	MajorDMR-3-114103	2
chr5	40682001	40682960	MajorDMR-3-114104	20
chr5	40688914	40688943	MajorDMR-3-114105	2
chr5	40689694	40689781	MajorDMR-3-114106	2
chr5	40754376	40754534	MajorDMR-3-114107	2
chr5	40771792	40771947	MajorDMR-3-114108	2
chr5	40792009	40792207	MajorDMR-3-114109	2
chr5	40792712	40793247	MajorDMR-3-114110	5
chr5	40827451	40827536	MajorDMR-3-114111	3
chr5	40833338	40833590	MajorDMR-3-114112	4
chr5	40834100	40834341	MajorDMR-3-114113	4
chr5	40836078	40836670	MajorDMR-3-114114	10
chr5	40866937	40867829	MajorDMR-3-114115	14
chr5	40871334	40871840	MajorDMR-3-114116	5
chr5	40879209	40879943	MajorDMR-3-114117	7
chr5	40901224	40901391	MajorDMR-3-114118	4
chr5	40904417	40904630	MajorDMR-3-114119	6
chr5	40933152	40933206	MajorDMR-3-114120	2
chr5	40957396	40957894	MajorDMR-3-114121	4
chr5	41001682	41001928	MajorDMR-3-114122	3
chr5	41022467	41022511	MajorDMR-3-114123	3
chr5	41065995	41066099	MajorDMR-3-114124	3
chr5	41079209	41079224	MajorDMR-3-114125	2
chr5	41087720	41087734	MajorDMR-3-114126	2
chr5	41154660	41154750	MajorDMR-3-114127	2
chr5	41203321	41203832	MajorDMR-3-114128	4
chr5	41241132	41241610	MajorDMR-3-114129	4
chr5	41242356	41242409	MajorDMR-3-114130	3
chr5	41244280	41244345	MajorDMR-3-114131	2
chr5	41246312	41246655	MajorDMR-3-114132	2
chr5	41251700	41252119	MajorDMR-3-114133	4
chr5	41276492	41276608	MajorDMR-3-114134	6
chr5	41342109	41342417	MajorDMR-3-114135	2
chr5	41346857	41347307	MajorDMR-3-114136	6
chr5	41347871	41348790	MajorDMR-3-114137	4
chr5	41349802	41350345	MajorDMR-3-114138	4
chr5	41369973	41370116	MajorDMR-3-114139	2
chr5	41372067	41372185	MajorDMR-3-114140	2
chr5	41375137	41375157	MajorDMR-3-114141	2
chr5	41377200	41377852	MajorDMR-3-114142	6
chr5	41399853	41400323	MajorDMR-3-114143	2
chr5	41414744	41415017	MajorDMR-3-114144	2
chr5	41416365	41416990	MajorDMR-3-114145	3
chr5	41419123	41419448	MajorDMR-3-114146	4
chr5	41435241	41435550	MajorDMR-3-114147	2
chr5	41461851	41462402	MajorDMR-3-114148	7
chr5	41485733	41485856	MajorDMR-3-114149	3
chr5	41501252	41501344	MajorDMR-3-114150	2
chr5	41507662	41508147	MajorDMR-3-114151	2
chr5	41509068	41509098	MajorDMR-3-114152	2
chr5	41509610	41509832	MajorDMR-3-114153	8
chr5	41520130	41520230	MajorDMR-3-114154	5
chr5	41525055	41525070	MajorDMR-3-114155	2
chr5	41527006	41528016	MajorDMR-3-114156	8
chr5	41558991	41559161	MajorDMR-3-114157	2
chr5	41577810	41578286	MajorDMR-3-114158	3
chr5	41614502	41614855	MajorDMR-3-114159	2
chr5	41644954	41645430	MajorDMR-3-114160	2
chr5	41647435	41647527	MajorDMR-3-114161	2
chr5	41674275	41674462	MajorDMR-3-114162	3
chr5	41675255	41675420	MajorDMR-3-114163	2
chr5	41738444	41738591	MajorDMR-3-114164	2
chr5	41746029	41746057	MajorDMR-3-114165	2
chr5	41753451	41753623	MajorDMR-3-114166	2
chr5	41761755	41761843	MajorDMR-3-114167	2
chr5	41763260	41763268	MajorDMR-3-114168	2
chr5	41765159	41765454	MajorDMR-3-114169	5
chr5	41781771	41782027	MajorDMR-3-114170	4
chr5	41810880	41810998	MajorDMR-3-114171	3
chr5	41836391	41836691	MajorDMR-3-114172	2
chr5	41837423	41837602	MajorDMR-3-114173	3
chr5	41839377	41839999	MajorDMR-3-114174	5
chr5	41844743	41845162	MajorDMR-3-114175	4
chr5	41849953	41850086	MajorDMR-3-114176	2
chr5	41851457	41851701	MajorDMR-3-114177	2
chr5	41855694	41856008	MajorDMR-3-114178	2
chr5	41859144	41859181	MajorDMR-3-114179	2
chr5	41863490	41863632	MajorDMR-3-114180	2
chr5	41868283	41868354	MajorDMR-3-114181	2
chr5	41894013	41894233	MajorDMR-3-114182	2
chr5	41903727	41903751	MajorDMR-3-114183	2
chr5	41908842	41909077	MajorDMR-3-114184	3
chr5	41912791	41912962	MajorDMR-3-114185	3
chr5	41921007	41921583	MajorDMR-3-114186	4
chr5	41922231	41924879	MajorDMR-3-114187	21
chr5	41926292	41926607	MajorDMR-3-114188	3
chr5	41945733	41945738	MajorDMR-3-114189	2
chr5	41999000	41999021	MajorDMR-3-114190	2
chr5	42022148	42022162	MajorDMR-3-114191	2
chr5	42060519	42060890	MajorDMR-3-114192	4
chr5	42078436	42078832	MajorDMR-3-114193	17
chr5	42089744	42090175	MajorDMR-3-114194	3
chr5	42126311	42126953	MajorDMR-3-114195	5
chr5	42143814	42143877	MajorDMR-3-114196	2
chr5	42171941	42172036	MajorDMR-3-114197	2
chr5	42218672	42218683	MajorDMR-3-114198	2
chr5	42360788	42360968	MajorDMR-3-114199	3
chr5	42361629	42362294	MajorDMR-3-114200	8
chr5	42375548	42375786	MajorDMR-3-114201	2
chr5	42376677	42377026	MajorDMR-3-114202	2
chr5	42379445	42379454	MajorDMR-3-114203	2
chr5	42425144	42425339	MajorDMR-3-114204	2
chr5	42493211	42493240	MajorDMR-3-114205	3
chr5	42494586	42494753	MajorDMR-3-114206	3
chr5	42499220	42499263	MajorDMR-3-114207	2
chr5	42500253	42500385	MajorDMR-3-114208	2
chr5	42508697	42508867	MajorDMR-3-114209	7
chr5	42509848	42509902	MajorDMR-3-114210	2
chr5	42510935	42511309	MajorDMR-3-114211	2
chr5	42573174	42573435	MajorDMR-3-114212	3
chr5	42613330	42613438	MajorDMR-3-114213	3
chr5	42615249	42615368	MajorDMR-3-114214	2
chr5	42616366	42617170	MajorDMR-3-114215	6
chr5	42617870	42618068	MajorDMR-3-114216	2
chr5	42619613	42620066	MajorDMR-3-114217	4
chr5	42620815	42622058	MajorDMR-3-114218	8
chr5	42623065	42623343	MajorDMR-3-114219	2
chr5	42624204	42624278	MajorDMR-3-114220	2
chr5	42628020	42628218	MajorDMR-3-114221	4
chr5	42646841	42648951	MajorDMR-3-114222	19
chr5	42672035	42672170	MajorDMR-3-114223	3
chr5	42681539	42681594	MajorDMR-3-114224	2
chr5	42688857	42688926	MajorDMR-3-114225	3
chr5	42720518	42720670	MajorDMR-3-114226	5
chr5	42728253	42728409	MajorDMR-3-114227	3
chr5	42808191	42809421	MajorDMR-3-114228	13
chr5	42840552	42841126	MajorDMR-3-114229	7
chr5	42871198	42871342	MajorDMR-3-114230	4
chr5	42998601	42998605	MajorDMR-3-114231	2
chr5	43044282	43045556	MajorDMR-3-114232	7
chr5	43068585	43068724	MajorDMR-3-114233	2
chr5	43075508	43075827	MajorDMR-3-114234	2
chr5	43083753	43083763	MajorDMR-3-114235	2
chr5	43105709	43105718	MajorDMR-3-114236	2
chr5	43117518	43117639	MajorDMR-3-114237	3
chr5	43119830	43120758	MajorDMR-3-114238	6
chr5	43123197	43123269	MajorDMR-3-114239	2
chr5	43124026	43124119	MajorDMR-3-114240	2
chr5	43132772	43133241	MajorDMR-3-114241	9
chr5	43142656	43143066	MajorDMR-3-114242	4
chr5	43146334	43146342	MajorDMR-3-114243	2
chr5	43156701	43156737	MajorDMR-3-114244	2
chr5	43158903	43159292	MajorDMR-3-114245	2
chr5	43160432	43161883	MajorDMR-3-114246	13
chr5	43164068	43164507	MajorDMR-3-114247	8
chr5	43174704	43175745	MajorDMR-3-114248	11
chr5	43191022	43191069	MajorDMR-3-114249	2
chr5	43195487	43195986	MajorDMR-3-114250	3
chr5	43196525	43196630	MajorDMR-3-114251	2
chr5	43197420	43199161	MajorDMR-3-114252	6
chr5	43199865	43200170	MajorDMR-3-114253	3
chr5	43201783	43201890	MajorDMR-3-114254	2
chr5	43203453	43203561	MajorDMR-3-114255	5
chr5	43207827	43207848	MajorDMR-3-114256	2
chr5	43208596	43209450	MajorDMR-3-114257	8
chr5	43210132	43210365	MajorDMR-3-114258	2
chr5	43210897	43213052	MajorDMR-3-114259	15
chr5	43215969	43217301	MajorDMR-3-114260	7
chr5	43251457	43251580	MajorDMR-3-114261	3
chr5	43255545	43255664	MajorDMR-3-114262	2
chr5	43256311	43257539	MajorDMR-3-114263	7
chr5	43277414	43277882	MajorDMR-3-114264	3
chr5	43278397	43278669	MajorDMR-3-114265	5
chr5	43279298	43279635	MajorDMR-3-114266	3
chr5	43280158	43280822	MajorDMR-3-114267	19
chr5	43282450	43282711	MajorDMR-3-114268	5
chr5	43285035	43285178	MajorDMR-3-114269	2
chr5	43315721	43316071	MajorDMR-3-114270	3
chr5	43343771	43344006	MajorDMR-3-114271	2
chr5	43391253	43391504	MajorDMR-3-114272	2
chr5	43393963	43394083	MajorDMR-3-114273	2
chr5	43396576	43396926	MajorDMR-3-114274	5
chr5	43397571	43397860	MajorDMR-3-114275	5
chr5	43409710	43410779	MajorDMR-3-114276	11
chr5	43525857	43525881	MajorDMR-3-114277	2
chr5	43540952	43541490	MajorDMR-3-114278	7
chr5	43551328	43552781	MajorDMR-3-114279	9
chr5	43553597	43553717	MajorDMR-3-114280	2
chr5	43554253	43555626	MajorDMR-3-114281	7
chr5	43557950	43558185	MajorDMR-3-114282	13
chr5	43596362	43596374	MajorDMR-3-114283	2
chr5	43620823	43620906	MajorDMR-3-114284	2
chr5	43631286	43631377	MajorDMR-3-114285	2
chr5	43634401	43635004	MajorDMR-3-114286	5
chr5	43648705	43648898	MajorDMR-3-114287	2
chr5	43657039	43657592	MajorDMR-3-114288	3
chr5	43673020	43673126	MajorDMR-3-114289	3
chr5	43684620	43684693	MajorDMR-3-114290	3
chr5	43697266	43697953	MajorDMR-3-114291	5
chr5	43703320	43703626	MajorDMR-3-114292	3
chr5	43711446	43711767	MajorDMR-3-114293	10
chr5	43734898	43734927	MajorDMR-3-114294	2
chr5	43764955	43765773	MajorDMR-3-114295	3
chr5	43822701	43822970	MajorDMR-3-114296	3
chr5	43860381	43860623	MajorDMR-3-114297	3
chr5	43865319	43865576	MajorDMR-3-114298	4
chr5	43904859	43904941	MajorDMR-3-114299	4
chr5	44052427	44052463	MajorDMR-3-114300	2
chr5	44329565	44329697	MajorDMR-3-114301	2
chr5	44373393	44373666	MajorDMR-3-114302	3
chr5	44383480	44383878	MajorDMR-3-114303	5
chr5	44385150	44385439	MajorDMR-3-114304	2
chr5	44390214	44390415	MajorDMR-3-114305	7
chr5	44458576	44458938	MajorDMR-3-114306	3
chr5	44594784	44594811	MajorDMR-3-114307	2
chr5	44776407	44776827	MajorDMR-3-114308	4
chr5	44789621	44789970	MajorDMR-3-114309	5
chr5	44811747	44811828	MajorDMR-3-114310	3
chr5	44827474	44828619	MajorDMR-3-114311	7
chr5	44830353	44831058	MajorDMR-3-114312	6
chr5	44832001	44832150	MajorDMR-3-114313	3
chr5	44832838	44834103	MajorDMR-3-114314	5
chr5	44835062	44835193	MajorDMR-3-114315	3
chr5	44838184	44838691	MajorDMR-3-114316	3
chr5	44875206	44876213	MajorDMR-3-114317	6
chr5	44880547	44881529	MajorDMR-3-114318	9
chr5	45149991	45150056	MajorDMR-3-114319	2
chr5	45182012	45182449	MajorDMR-3-114320	5
chr5	45196507	45197000	MajorDMR-3-114321	20
chr5	45198142	45198197	MajorDMR-3-114322	2
chr5	45204167	45204180	MajorDMR-3-114323	2
chr5	45247988	45248155	MajorDMR-3-114324	4
chr5	45255608	45255649	MajorDMR-3-114325	2
chr5	45288297	45289083	MajorDMR-3-114326	5
chr5	45299875	45300241	MajorDMR-3-114327	2
chr5	45309791	45310267	MajorDMR-3-114328	2
chr5	45315319	45315843	MajorDMR-3-114329	4
chr5	45319487	45320041	MajorDMR-3-114330	3
chr5	45320910	45321838	MajorDMR-3-114331	8
chr5	45355582	45356197	MajorDMR-3-114332	4
chr5	45391092	45391393	MajorDMR-3-114333	5
chr5	45403571	45404149	MajorDMR-3-114334	3
chr5	45445302	45445317	MajorDMR-3-114335	2
chr5	45479893	45480181	MajorDMR-3-114336	2
chr5	45484022	45484058	MajorDMR-3-114337	2
chr5	45492561	45492662	MajorDMR-3-114338	2
chr5	45521058	45521223	MajorDMR-3-114339	2
chr5	45542686	45542781	MajorDMR-3-114340	3
chr5	45559212	45559223	MajorDMR-3-114341	2
chr5	45591021	45591059	MajorDMR-3-114342	2
chr5	45634766	45634919	MajorDMR-3-114343	2
chr5	45636555	45636686	MajorDMR-3-114344	2
chr5	45640697	45640897	MajorDMR-3-114345	3
chr5	45644215	45644361	MajorDMR-3-114346	2
chr5	45647751	45648175	MajorDMR-3-114347	3
chr5	45650391	45651241	MajorDMR-3-114348	9
chr5	45653797	45654129	MajorDMR-3-114349	2
chr5	45657198	45657350	MajorDMR-3-114350	2
chr5	45666081	45666535	MajorDMR-3-114351	3
chr5	45681245	45681610	MajorDMR-3-114352	3
chr5	45692520	45693265	MajorDMR-3-114353	6
chr5	45713361	45713823	MajorDMR-3-114354	4
chr5	45737313	45737342	MajorDMR-3-114355	2
chr5	45741332	45741496	MajorDMR-3-114356	4
chr5	45756119	45756235	MajorDMR-3-114357	2
chr5	45765701	45766773	MajorDMR-3-114358	6
chr5	45784525	45784739	MajorDMR-3-114359	4
chr5	45824165	45824515	MajorDMR-3-114360	2
chr5	45828061	45828161	MajorDMR-3-114361	2
chr5	49705912	49706387	MajorDMR-3-114362	6
chr5	49726050	49726093	MajorDMR-3-114363	2
chr5	49726984	49727014	MajorDMR-3-114364	2
chr5	49730062	49730336	MajorDMR-3-114365	2
chr5	49736306	49736324	MajorDMR-3-114366	3
chr5	49752887	49753336	MajorDMR-3-114367	4
chr5	49836749	49837095	MajorDMR-3-114368	2
chr5	49886391	49886879	MajorDMR-3-114369	5
chr5	49930576	49931203	MajorDMR-3-114370	4
chr5	49952341	49952882	MajorDMR-3-114371	8
chr5	49953458	49953715	MajorDMR-3-114372	4
chr5	49967823	49968766	MajorDMR-3-114373	7
chr5	49983288	49984031	MajorDMR-3-114374	7
chr5	49985492	49985554	MajorDMR-3-114375	2
chr5	50000426	50000718	MajorDMR-3-114376	4
chr5	50007378	50007485	MajorDMR-3-114377	2
chr5	50015320	50015686	MajorDMR-3-114378	5
chr5	50022781	50023317	MajorDMR-3-114379	3
chr5	50026948	50027794	MajorDMR-3-114380	6
chr5	50033913	50034117	MajorDMR-3-114381	2
chr5	50063046	50063827	MajorDMR-3-114382	5
chr5	50081215	50081257	MajorDMR-3-114383	3
chr5	50082555	50083464	MajorDMR-3-114384	7
chr5	50094044	50094182	MajorDMR-3-114385	2
chr5	50162944	50163452	MajorDMR-3-114386	5
chr5	50170195	50170951	MajorDMR-3-114387	7
chr5	50206397	50206828	MajorDMR-3-114388	2
chr5	50242102	50242887	MajorDMR-3-114389	12
chr5	50401405	50401478	MajorDMR-3-114390	2
chr5	50530101	50530424	MajorDMR-3-114391	5
chr5	50580965	50580989	MajorDMR-3-114392	2
chr5	50672207	50672997	MajorDMR-3-114393	6
chr5	51005373	51005474	MajorDMR-3-114394	2
chr5	51055987	51056425	MajorDMR-3-114395	2
chr5	51137450	51137672	MajorDMR-3-114396	2
chr5	51270123	51270460	MajorDMR-3-114397	3
chr5	51460620	51460634	MajorDMR-3-114398	2
chr5	51621534	51621784	MajorDMR-3-114399	2
chr5	51805362	51805366	MajorDMR-3-114400	2
chr5	51947475	51947557	MajorDMR-3-114401	3
chr5	52042683	52043658	MajorDMR-3-114402	5
chr5	52084349	52084659	MajorDMR-3-114403	2
chr5	52088727	52088906	MajorDMR-3-114404	2
chr5	52220346	52220499	MajorDMR-3-114405	4
chr5	52252899	52253475	MajorDMR-3-114406	6
chr5	52286575	52286974	MajorDMR-3-114407	4
chr5	52354377	52354978	MajorDMR-3-114408	6
chr5	52387033	52387629	MajorDMR-3-114409	3
chr5	52390765	52391308	MajorDMR-3-114410	7
chr5	52392954	52393370	MajorDMR-3-114411	3
chr5	52394047	52394900	MajorDMR-3-114412	6
chr5	52399986	52400112	MajorDMR-3-114413	2
chr5	52629023	52630133	MajorDMR-3-114414	6
chr5	52670977	52671120	MajorDMR-3-114415	3
chr5	52687890	52687928	MajorDMR-3-114416	2
chr5	52710462	52711600	MajorDMR-3-114417	4
chr5	52784351	52784447	MajorDMR-3-114418	3
chr5	52879590	52879708	MajorDMR-3-114419	2
chr5	52913331	52913372	MajorDMR-3-114420	2
chr5	53041606	53042109	MajorDMR-3-114421	12
chr5	53062684	53063490	MajorDMR-3-114422	5
chr5	53116591	53116907	MajorDMR-3-114423	4
chr5	53117568	53117683	MajorDMR-3-114424	2
chr5	53127345	53127544	MajorDMR-3-114425	2
chr5	53173000	53173212	MajorDMR-3-114426	4
chr5	53192718	53192723	MajorDMR-3-114427	2
chr5	53200930	53202143	MajorDMR-3-114428	8
chr5	53207636	53207812	MajorDMR-3-114429	2
chr5	53213726	53213845	MajorDMR-3-114430	2
chr5	53224560	53224801	MajorDMR-3-114431	5
chr5	53246086	53246712	MajorDMR-3-114432	7
chr5	53294275	53295248	MajorDMR-3-114433	9
chr5	53334988	53335032	MajorDMR-3-114434	2
chr5	53338624	53338937	MajorDMR-3-114435	4
chr5	53358192	53358330	MajorDMR-3-114436	4
chr5	53359951	53360071	MajorDMR-3-114437	4
chr5	53386707	53387979	MajorDMR-3-114438	12
chr5	53403047	53403482	MajorDMR-3-114439	2
chr5	53509048	53509286	MajorDMR-3-114440	4
chr5	53516673	53517032	MajorDMR-3-114441	8
chr5	53525233	53525260	MajorDMR-3-114442	2
chr5	53535545	53535786	MajorDMR-3-114443	6
chr5	53537505	53537518	MajorDMR-3-114444	2
chr5	53597031	53597247	MajorDMR-3-114445	2
chr5	53607941	53608121	MajorDMR-3-114446	7
chr5	53699626	53700185	MajorDMR-3-114447	3
chr5	53706447	53706512	MajorDMR-3-114448	2
chr5	53719833	53720738	MajorDMR-3-114449	10
chr5	53736104	53736819	MajorDMR-3-114450	8
chr5	53738084	53738198	MajorDMR-3-114451	2
chr5	53738739	53739013	MajorDMR-3-114452	3
chr5	53742179	53742402	MajorDMR-3-114453	4
chr5	53745812	53745847	MajorDMR-3-114454	2
chr5	53751000	53751190	MajorDMR-3-114455	3
chr5	53751794	53751966	MajorDMR-3-114456	7
chr5	53759279	53759788	MajorDMR-3-114457	9
chr5	53787920	53788101	MajorDMR-3-114458	2
chr5	53796088	53796312	MajorDMR-3-114459	3
chr5	53815527	53815573	MajorDMR-3-114460	3
chr5	53817656	53817694	MajorDMR-3-114461	2
chr5	53819694	53820035	MajorDMR-3-114462	2
chr5	53820948	53820993	MajorDMR-3-114463	2
chr5	53876723	53876805	MajorDMR-3-114464	2
chr5	53879329	53879904	MajorDMR-3-114465	4
chr5	53928005	53928381	MajorDMR-3-114466	3
chr5	53928973	53929225	MajorDMR-3-114467	5
chr5	53936653	53938159	MajorDMR-3-114468	20
chr5	53938774	53938960	MajorDMR-3-114469	4
chr5	53939556	53939762	MajorDMR-3-114470	3
chr5	53941204	53942844	MajorDMR-3-114471	15
chr5	53955612	53956232	MajorDMR-3-114472	6
chr5	53987682	53987689	MajorDMR-3-114473	2
chr5	54007555	54007624	MajorDMR-3-114474	2
chr5	54013326	54013862	MajorDMR-3-114475	4
chr5	54015177	54015479	MajorDMR-3-114476	4
chr5	54068367	54069122	MajorDMR-3-114477	5
chr5	54070369	54071345	MajorDMR-3-114478	15
chr5	54072227	54072427	MajorDMR-3-114479	3
chr5	54127277	54127992	MajorDMR-3-114480	7
chr5	54138614	54138698	MajorDMR-3-114481	4
chr5	54141500	54141879	MajorDMR-3-114482	5
chr5	54274948	54275199	MajorDMR-3-114483	4
chr5	54280801	54280819	MajorDMR-3-114484	2
chr5	54417722	54418687	MajorDMR-3-114485	6
chr5	54456793	54456840	MajorDMR-3-114486	2
chr5	54483300	54483428	MajorDMR-3-114487	2
chr5	54550266	54550683	MajorDMR-3-114488	3
chr5	54616279	54616860	MajorDMR-3-114489	6
chr5	54673815	54674304	MajorDMR-3-114490	2
chr5	54675613	54676122	MajorDMR-3-114491	16
chr5	54678184	54678231	MajorDMR-3-114492	2
chr5	54681196	54681627	MajorDMR-3-114493	2
chr5	54694860	54694940	MajorDMR-3-114494	2
chr5	54700830	54700861	MajorDMR-3-114495	2
chr5	54710665	54710889	MajorDMR-3-114496	3
chr5	54714523	54714660	MajorDMR-3-114497	2
chr5	54716129	54716514	MajorDMR-3-114498	2
chr5	54723681	54724293	MajorDMR-3-114499	6
chr5	54726208	54726492	MajorDMR-3-114500	4
chr5	54731645	54732196	MajorDMR-3-114501	5
chr5	54735318	54735427	MajorDMR-3-114502	2
chr5	54738427	54738472	MajorDMR-3-114503	2
chr5	54741605	54741759	MajorDMR-3-114504	4
chr5	54746083	54746770	MajorDMR-3-114505	9
chr5	54751135	54751143	MajorDMR-3-114506	2
chr5	54752108	54752144	MajorDMR-3-114507	3
chr5	54752726	54752967	MajorDMR-3-114508	4
chr5	54758389	54759030	MajorDMR-3-114509	7
chr5	54822555	54822715	MajorDMR-3-114510	2
chr5	54826610	54827167	MajorDMR-3-114511	17
chr5	54832059	54832268	MajorDMR-3-114512	3
chr5	54850236	54850312	MajorDMR-3-114513	4
chr5	54936962	54937064	MajorDMR-3-114514	2
chr5	55008936	55008944	MajorDMR-3-114515	2
chr5	55125585	55126015	MajorDMR-3-114516	4
chr5	55193658	55194163	MajorDMR-3-114517	14
chr5	55214987	55215007	MajorDMR-3-114518	2
chr5	55219468	55219703	MajorDMR-3-114519	8
chr5	55345980	55346169	MajorDMR-3-114520	7
chr5	55355068	55355464	MajorDMR-3-114521	3
chr5	55420706	55421169	MajorDMR-3-114522	2
chr5	55421687	55421727	MajorDMR-3-114523	2
chr5	55423230	55423250	MajorDMR-3-114524	2
chr5	55517347	55517559	MajorDMR-3-114525	6
chr5	55523607	55523844	MajorDMR-3-114526	2
chr5	55545728	55546127	MajorDMR-3-114527	2
chr5	55566977	55566987	MajorDMR-3-114528	2
chr5	55635628	55635784	MajorDMR-3-114529	3
chr5	55676524	55677307	MajorDMR-3-114530	5
chr5	55679259	55682339	MajorDMR-3-114531	32
chr5	55717276	55718201	MajorDMR-3-114532	6
chr5	55732757	55733380	MajorDMR-3-114533	6
chr5	55816972	55817408	MajorDMR-3-114534	5
chr5	55838565	55838634	MajorDMR-3-114535	3
chr5	55869255	55869442	MajorDMR-3-114536	3
chr5	55878384	55878419	MajorDMR-3-114537	3
chr5	55918023	55918187	MajorDMR-3-114538	2
chr5	55989166	55989330	MajorDMR-3-114539	5
chr5	55995652	55995712	MajorDMR-3-114540	4
chr5	56062928	56062982	MajorDMR-3-114541	2
chr5	56096792	56097257	MajorDMR-3-114542	5
chr5	56463987	56463999	MajorDMR-3-114543	2
chr5	56503432	56503624	MajorDMR-3-114544	4
chr5	56512609	56512694	MajorDMR-3-114545	2
chr5	56528629	56528669	MajorDMR-3-114546	2
chr5	56554558	56555252	MajorDMR-3-114547	3
chr5	56558490	56558571	MajorDMR-3-114548	3
chr5	56562446	56562573	MajorDMR-3-114549	3
chr5	56595109	56595936	MajorDMR-3-114550	12
chr5	56615059	56615891	MajorDMR-3-114551	10
chr5	56619489	56621102	MajorDMR-3-114552	15
chr5	56622421	56622546	MajorDMR-3-114553	3
chr5	56623424	56623492	MajorDMR-3-114554	2
chr5	56629698	56629775	MajorDMR-3-114555	2
chr5	56632248	56633369	MajorDMR-3-114556	10
chr5	56639794	56640215	MajorDMR-3-114557	5
chr5	56643687	56643774	MajorDMR-3-114558	2
chr5	56644481	56645379	MajorDMR-3-114559	7
chr5	56703238	56703552	MajorDMR-3-114560	5
chr5	56706564	56706696	MajorDMR-3-114561	3
chr5	56712590	56712753	MajorDMR-3-114562	2
chr5	56717009	56718445	MajorDMR-3-114563	10
chr5	56731692	56731841	MajorDMR-3-114564	2
chr5	56734157	56734599	MajorDMR-3-114565	8
chr5	56735643	56738245	MajorDMR-3-114566	18
chr5	56740839	56741769	MajorDMR-3-114567	8
chr5	56742922	56742959	MajorDMR-3-114568	2
chr5	56744044	56744388	MajorDMR-3-114569	4
chr5	56745815	56746378	MajorDMR-3-114570	4
chr5	56749680	56749792	MajorDMR-3-114571	4
chr5	56751568	56751921	MajorDMR-3-114572	3
chr5	56759913	56760513	MajorDMR-3-114573	4
chr5	56761390	56761537	MajorDMR-3-114574	4
chr5	56762572	56763926	MajorDMR-3-114575	8
chr5	56788294	56788403	MajorDMR-3-114576	4
chr5	56792767	56792909	MajorDMR-3-114577	3
chr5	56796589	56797218	MajorDMR-3-114578	6
chr5	56800396	56800447	MajorDMR-3-114579	2
chr5	56811012	56812047	MajorDMR-3-114580	4
chr5	56817642	56817700	MajorDMR-3-114581	2
chr5	56819674	56820680	MajorDMR-3-114582	6
chr5	56829111	56829148	MajorDMR-3-114583	2
chr5	56832568	56832713	MajorDMR-3-114584	4
chr5	56834652	56834726	MajorDMR-3-114585	2
chr5	56852205	56852372	MajorDMR-3-114586	3
chr5	56853377	56853470	MajorDMR-3-114587	2
chr5	56856555	56856876	MajorDMR-3-114588	2
chr5	56860035	56860071	MajorDMR-3-114589	2
chr5	56860936	56860990	MajorDMR-3-114590	2
chr5	56862678	56863078	MajorDMR-3-114591	6
chr5	56890372	56890565	MajorDMR-3-114592	3
chr5	56910696	56910771	MajorDMR-3-114593	2
chr5	56911441	56911917	MajorDMR-3-114594	2
chr5	56914020	56914948	MajorDMR-3-114595	4
chr5	56915480	56915490	MajorDMR-3-114596	2
chr5	56917179	56917613	MajorDMR-3-114597	2
chr5	56936129	56937072	MajorDMR-3-114598	4
chr5	56960613	56961596	MajorDMR-3-114599	5
chr5	56964172	56964895	MajorDMR-3-114600	4
chr5	56967707	56967802	MajorDMR-3-114601	2
chr5	56989226	56989663	MajorDMR-3-114602	6
chr5	56995217	56995643	MajorDMR-3-114603	9
chr5	57013659	57013700	MajorDMR-3-114604	3
chr5	57016364	57017207	MajorDMR-3-114605	12
chr5	57020002	57020876	MajorDMR-3-114606	4
chr5	57025424	57025558	MajorDMR-3-114607	5
chr5	57028294	57028475	MajorDMR-3-114608	3
chr5	57030944	57031280	MajorDMR-3-114609	5
chr5	57076828	57077009	MajorDMR-3-114610	5
chr5	57082247	57082303	MajorDMR-3-114611	3
chr5	57113073	57113265	MajorDMR-3-114612	2
chr5	57158135	57159250	MajorDMR-3-114613	9
chr5	57167195	57167225	MajorDMR-3-114614	2
chr5	57184383	57184487	MajorDMR-3-114615	2
chr5	57228015	57228143	MajorDMR-3-114616	2
chr5	57284281	57284731	MajorDMR-3-114617	4
chr5	57285391	57285505	MajorDMR-3-114618	2
chr5	57292342	57292793	MajorDMR-3-114619	3
chr5	57299019	57299848	MajorDMR-3-114620	4
chr5	57321645	57322079	MajorDMR-3-114621	2
chr5	57337296	57339267	MajorDMR-3-114622	14
chr5	57345474	57346071	MajorDMR-3-114623	7
chr5	57371600	57371655	MajorDMR-3-114624	2
chr5	57373463	57373590	MajorDMR-3-114625	3
chr5	57375086	57375886	MajorDMR-3-114626	21
chr5	57381795	57382024	MajorDMR-3-114627	4
chr5	57390006	57390066	MajorDMR-3-114628	2
chr5	57394295	57395502	MajorDMR-3-114629	7
chr5	57403771	57404020	MajorDMR-3-114630	2
chr5	57405544	57405876	MajorDMR-3-114631	6
chr5	57429061	57429371	MajorDMR-3-114632	4
chr5	57456595	57457166	MajorDMR-3-114633	5
chr5	57459882	57460353	MajorDMR-3-114634	2
chr5	57468251	57468761	MajorDMR-3-114635	4
chr5	57496339	57497050	MajorDMR-3-114636	3
chr5	57520714	57520764	MajorDMR-3-114637	2
chr5	57525509	57525884	MajorDMR-3-114638	2
chr5	57526453	57526464	MajorDMR-3-114639	2
chr5	57528712	57529195	MajorDMR-3-114640	10
chr5	57596719	57596886	MajorDMR-3-114641	2
chr5	57662630	57662656	MajorDMR-3-114642	3
chr5	57674981	57675040	MajorDMR-3-114643	2
chr5	57724585	57724765	MajorDMR-3-114644	3
chr5	57726115	57726338	MajorDMR-3-114645	2
chr5	57730602	57731455	MajorDMR-3-114646	4
chr5	57746055	57746773	MajorDMR-3-114647	6
chr5	57747920	57748652	MajorDMR-3-114648	9
chr5	57750398	57750643	MajorDMR-3-114649	2
chr5	57757268	57757322	MajorDMR-3-114650	2
chr5	57830711	57831098	MajorDMR-3-114651	4
chr5	57966107	57966127	MajorDMR-3-114652	2
chr5	58082680	58082703	MajorDMR-3-114653	2
chr5	58192151	58192193	MajorDMR-3-114654	2
chr5	58270052	58270089	MajorDMR-3-114655	2
chr5	58271497	58271603	MajorDMR-3-114656	2
chr5	58275670	58275920	MajorDMR-3-114657	2
chr5	58296577	58296806	MajorDMR-3-114658	7
chr5	58297732	58297903	MajorDMR-3-114659	4
chr5	58305961	58306047	MajorDMR-3-114660	2
chr5	58308890	58309064	MajorDMR-3-114661	2
chr5	58312267	58312983	MajorDMR-3-114662	6
chr5	58314695	58315111	MajorDMR-3-114663	2
chr5	58317780	58317923	MajorDMR-3-114664	2
chr5	58324320	58324417	MajorDMR-3-114665	3
chr5	58336229	58336360	MajorDMR-3-114666	2
chr5	58341097	58341978	MajorDMR-3-114667	7
chr5	58352529	58352928	MajorDMR-3-114668	2
chr5	58358266	58358374	MajorDMR-3-114669	2
chr5	58365164	58365258	MajorDMR-3-114670	3
chr5	58375887	58376489	MajorDMR-3-114671	8
chr5	58402310	58402356	MajorDMR-3-114672	2
chr5	58403100	58403591	MajorDMR-3-114673	5
chr5	58412166	58412682	MajorDMR-3-114674	11
chr5	58441285	58441449	MajorDMR-3-114675	2
chr5	58445265	58445912	MajorDMR-3-114676	4
chr5	58449772	58449929	MajorDMR-3-114677	3
chr5	58465353	58465445	MajorDMR-3-114678	3
chr5	58468337	58468395	MajorDMR-3-114679	2
chr5	58470615	58471048	MajorDMR-3-114680	2
chr5	58485135	58485935	MajorDMR-3-114681	6
chr5	58493279	58493288	MajorDMR-3-114682	2
chr5	58494868	58495069	MajorDMR-3-114683	2
chr5	58502565	58502709	MajorDMR-3-114684	3
chr5	58516109	58518364	MajorDMR-3-114685	13
chr5	58520535	58520775	MajorDMR-3-114686	2
chr5	58527160	58527959	MajorDMR-3-114687	9
chr5	58530721	58530987	MajorDMR-3-114688	3
chr5	58532279	58532783	MajorDMR-3-114689	7
chr5	58534553	58535132	MajorDMR-3-114690	3
chr5	58538946	58539308	MajorDMR-3-114691	3
chr5	58547474	58547553	MajorDMR-3-114692	2
chr5	58553491	58554145	MajorDMR-3-114693	3
chr5	58555303	58556709	MajorDMR-3-114694	11
chr5	58558715	58559149	MajorDMR-3-114695	3
chr5	58560056	58561777	MajorDMR-3-114696	12
chr5	58562380	58562764	MajorDMR-3-114697	4
chr5	58564919	58565372	MajorDMR-3-114698	4
chr5	58566521	58566714	MajorDMR-3-114699	3
chr5	58568409	58569382	MajorDMR-3-114700	6
chr5	58576763	58577010	MajorDMR-3-114701	2
chr5	58579733	58579915	MajorDMR-3-114702	2
chr5	58597285	58597331	MajorDMR-3-114703	2
chr5	58609958	58610990	MajorDMR-3-114704	5
chr5	58615767	58616198	MajorDMR-3-114705	4
chr5	58617458	58617647	MajorDMR-3-114706	2
chr5	58621256	58621503	MajorDMR-3-114707	2
chr5	58635388	58635482	MajorDMR-3-114708	3
chr5	58641010	58641687	MajorDMR-3-114709	6
chr5	58644725	58645032	MajorDMR-3-114710	2
chr5	58668967	58669378	MajorDMR-3-114711	2
chr5	58672360	58672637	MajorDMR-3-114712	3
chr5	58674407	58674796	MajorDMR-3-114713	2
chr5	58678068	58678116	MajorDMR-3-114714	2
chr5	58687678	58688090	MajorDMR-3-114715	2
chr5	58699528	58699715	MajorDMR-3-114716	3
chr5	58715831	58717118	MajorDMR-3-114717	13
chr5	58717812	58717935	MajorDMR-3-114718	2
chr5	58722173	58722440	MajorDMR-3-114719	2
chr5	58723794	58725598	MajorDMR-3-114720	10
chr5	58726119	58726787	MajorDMR-3-114721	12
chr5	58733638	58734339	MajorDMR-3-114722	5
chr5	58739321	58740455	MajorDMR-3-114723	8
chr5	58745231	58746679	MajorDMR-3-114724	9
chr5	58756390	58756690	MajorDMR-3-114725	3
chr5	58760582	58760817	MajorDMR-3-114726	4
chr5	58763465	58764052	MajorDMR-3-114727	4
chr5	58780488	58780716	MajorDMR-3-114728	2
chr5	58784647	58785006	MajorDMR-3-114729	5
chr5	58800289	58800349	MajorDMR-3-114730	2
chr5	58811438	58813286	MajorDMR-3-114731	12
chr5	58836873	58836878	MajorDMR-3-114732	2
chr5	58837891	58838125	MajorDMR-3-114733	2
chr5	58849011	58849460	MajorDMR-3-114734	4
chr5	58913250	58913578	MajorDMR-3-114735	7
chr5	58933145	58933609	MajorDMR-3-114736	5
chr5	58980757	58981110	MajorDMR-3-114737	2
chr5	58983206	58985010	MajorDMR-3-114738	12
chr5	58988340	58988549	MajorDMR-3-114739	2
chr5	58989837	58990576	MajorDMR-3-114740	6
chr5	59005128	59005590	MajorDMR-3-114741	3
chr5	59011943	59012025	MajorDMR-3-114742	3
chr5	59085802	59087178	MajorDMR-3-114743	16
chr5	59087736	59088128	MajorDMR-3-114744	2
chr5	59088943	59089026	MajorDMR-3-114745	2
chr5	59089662	59089963	MajorDMR-3-114746	4
chr5	59105145	59105486	MajorDMR-3-114747	2
chr5	59106862	59107254	MajorDMR-3-114748	4
chr5	59112157	59112991	MajorDMR-3-114749	8
chr5	59113544	59113556	MajorDMR-3-114750	6
chr5	59123872	59124372	MajorDMR-3-114751	2
chr5	59134942	59135429	MajorDMR-3-114752	2
chr5	59148984	59149071	MajorDMR-3-114753	2
chr5	59168700	59169579	MajorDMR-3-114754	10
chr5	59183169	59183283	MajorDMR-3-114755	2
chr5	59201719	59202124	MajorDMR-3-114756	4
chr5	59243086	59243430	MajorDMR-3-114757	5
chr5	59251565	59251729	MajorDMR-3-114758	2
chr5	59252267	59252378	MajorDMR-3-114759	2
chr5	59308408	59308682	MajorDMR-3-114760	3
chr5	59399991	59400077	MajorDMR-3-114761	4
chr5	59449342	59449547	MajorDMR-3-114762	2
chr5	59584604	59584911	MajorDMR-3-114763	4
chr5	59585446	59585955	MajorDMR-3-114764	3
chr5	59592321	59592883	MajorDMR-3-114765	6
chr5	59621852	59621928	MajorDMR-3-114766	2
chr5	59629168	59629355	MajorDMR-3-114767	4
chr5	59656362	59656412	MajorDMR-3-114768	3
chr5	59672270	59672356	MajorDMR-3-114769	2
chr5	59675182	59675199	MajorDMR-3-114770	2
chr5	59680792	59681143	MajorDMR-3-114771	5
chr5	59692720	59692824	MajorDMR-3-114772	4
chr5	59697899	59698503	MajorDMR-3-114773	8
chr5	59734925	59734933	MajorDMR-3-114774	2
chr5	59735582	59735980	MajorDMR-3-114775	4
chr5	59740305	59740446	MajorDMR-3-114776	2
chr5	59761749	59761884	MajorDMR-3-114777	3
chr5	59774109	59774730	MajorDMR-3-114778	4
chr5	59779637	59782296	MajorDMR-3-114779	14
chr5	59783034	59786783	MajorDMR-3-114780	37
chr5	59792000	59792196	MajorDMR-3-114781	4
chr5	59793297	59793732	MajorDMR-3-114782	2
chr5	59795352	59795586	MajorDMR-3-114783	3
chr5	59799827	59802110	MajorDMR-3-114784	12
chr5	59805918	59806775	MajorDMR-3-114785	7
chr5	59813844	59814269	MajorDMR-3-114786	6
chr5	59814780	59815807	MajorDMR-3-114787	7
chr5	59822699	59823250	MajorDMR-3-114788	6
chr5	59827794	59828167	MajorDMR-3-114789	2
chr5	59831872	59832025	MajorDMR-3-114790	2
chr5	59836931	59837461	MajorDMR-3-114791	4
chr5	59892205	59893188	MajorDMR-3-114792	4
chr5	59894279	59894400	MajorDMR-3-114793	3
chr5	59926624	59927169	MajorDMR-3-114794	4
chr5	60000389	60000450	MajorDMR-3-114795	2
chr5	60031515	60031935	MajorDMR-3-114796	3
chr5	60140819	60140840	MajorDMR-3-114797	3
chr5	60183723	60183945	MajorDMR-3-114798	2
chr5	60329498	60329585	MajorDMR-3-114799	2
chr5	60408164	60408275	MajorDMR-3-114800	4
chr5	60459674	60459693	MajorDMR-3-114801	2
chr5	60473519	60474378	MajorDMR-3-114802	15
chr5	60512778	60513122	MajorDMR-3-114803	3
chr5	60520676	60520934	MajorDMR-3-114804	4
chr5	60523636	60526419	MajorDMR-3-114805	27
chr5	60528178	60529072	MajorDMR-3-114806	5
chr5	60531097	60532264	MajorDMR-3-114807	6
chr5	60533405	60533411	MajorDMR-3-114808	2
chr5	60541426	60542781	MajorDMR-3-114809	14
chr5	60571624	60571858	MajorDMR-3-114810	8
chr5	60604260	60604625	MajorDMR-3-114811	4
chr5	60614113	60614347	MajorDMR-3-114812	4
chr5	60623853	60625929	MajorDMR-3-114813	18
chr5	60649620	60649987	MajorDMR-3-114814	4
chr5	60659988	60660033	MajorDMR-3-114815	3
chr5	60670190	60671045	MajorDMR-3-114816	6
chr5	60702727	60702820	MajorDMR-3-114817	3
chr5	60707958	60708133	MajorDMR-3-114818	2
chr5	60720286	60720535	MajorDMR-3-114819	2
chr5	60745310	60745987	MajorDMR-3-114820	5
chr5	60749077	60749190	MajorDMR-3-114821	2
chr5	60751612	60751659	MajorDMR-3-114822	5
chr5	60757699	60757819	MajorDMR-3-114823	2
chr5	60777854	60778142	MajorDMR-3-114824	2
chr5	60793619	60794247	MajorDMR-3-114825	7
chr5	60812624	60812677	MajorDMR-3-114826	2
chr5	60831281	60831972	MajorDMR-3-114827	10
chr5	60850766	60850813	MajorDMR-3-114828	3
chr5	60958272	60958679	MajorDMR-3-114829	6
chr5	60983131	60983296	MajorDMR-3-114830	3
chr5	60998649	60998916	MajorDMR-3-114831	2
chr5	61022743	61022962	MajorDMR-3-114832	2
chr5	61028698	61029095	MajorDMR-3-114833	6
chr5	61060377	61060430	MajorDMR-3-114834	2
chr5	61078181	61078365	MajorDMR-3-114835	3
chr5	61080247	61080677	MajorDMR-3-114836	5
chr5	61158430	61158614	MajorDMR-3-114837	2
chr5	61192845	61192915	MajorDMR-3-114838	2
chr5	61251353	61251974	MajorDMR-3-114839	4
chr5	61379246	61379452	MajorDMR-3-114840	5
chr5	61380845	61381021	MajorDMR-3-114841	5
chr5	61408586	61409071	MajorDMR-3-114842	3
chr5	61410155	61410419	MajorDMR-3-114843	5
chr5	61484207	61484728	MajorDMR-3-114844	5
chr5	61513407	61513423	MajorDMR-3-114845	2
chr5	61532075	61532639	MajorDMR-3-114846	7
chr5	61552051	61552792	MajorDMR-3-114847	4
chr5	61564618	61564855	MajorDMR-3-114848	2
chr5	61582665	61582911	MajorDMR-3-114849	3
chr5	61601181	61601412	MajorDMR-3-114850	3
chr5	61617546	61617588	MajorDMR-3-114851	2
chr5	61620314	61620432	MajorDMR-3-114852	5
chr5	61642306	61642396	MajorDMR-3-114853	6
chr5	61665043	61665316	MajorDMR-3-114854	3
chr5	61707614	61707859	MajorDMR-3-114855	13
chr5	61856096	61856133	MajorDMR-3-114856	2
chr5	61971855	61971880	MajorDMR-3-114857	2
chr5	62056651	62056945	MajorDMR-3-114858	2
chr5	62059564	62059813	MajorDMR-3-114859	3
chr5	62159260	62159282	MajorDMR-3-114860	4
chr5	62182541	62182626	MajorDMR-3-114861	3
chr5	62198606	62198656	MajorDMR-3-114862	3
chr5	62257639	62257663	MajorDMR-3-114863	2
chr5	62265405	62265478	MajorDMR-3-114864	3
chr5	62362449	62362960	MajorDMR-3-114865	4
chr5	62378590	62378741	MajorDMR-3-114866	2
chr5	62390439	62391315	MajorDMR-3-114867	10
chr5	62399090	62399418	MajorDMR-3-114868	3
chr5	62402907	62403124	MajorDMR-3-114869	2
chr5	62545995	62546376	MajorDMR-3-114870	3
chr5	62597816	62598159	MajorDMR-3-114871	9
chr5	62809756	62809775	MajorDMR-3-114872	2
chr5	62899278	62899463	MajorDMR-3-114873	3
chr5	62970816	62970959	MajorDMR-3-114874	2
chr5	63062463	63062702	MajorDMR-3-114875	2
chr5	63103524	63104257	MajorDMR-3-114876	6
chr5	63139216	63139564	MajorDMR-3-114877	2
chr5	63146780	63146823	MajorDMR-3-114878	2
chr5	63195705	63196049	MajorDMR-3-114879	11
chr5	63210887	63210965	MajorDMR-3-114880	4
chr5	63227128	63227187	MajorDMR-3-114881	3
chr5	63249154	63249175	MajorDMR-3-114882	2
chr5	63440158	63440446	MajorDMR-3-114883	2
chr5	63544918	63545204	MajorDMR-3-114884	4
chr5	63608151	63608586	MajorDMR-3-114885	3
chr5	63679776	63680162	MajorDMR-3-114886	2
chr5	63694773	63694786	MajorDMR-3-114887	2
chr5	63699661	63699865	MajorDMR-3-114888	2
chr5	63702389	63702647	MajorDMR-3-114889	4
chr5	63711168	63711189	MajorDMR-3-114890	3
chr5	63711939	63711954	MajorDMR-3-114891	2
chr5	63745006	63745149	MajorDMR-3-114892	2
chr5	63754571	63755378	MajorDMR-3-114893	7
chr5	63805822	63805985	MajorDMR-3-114894	5
chr5	63809263	63809704	MajorDMR-3-114895	6
chr5	63812880	63812958	MajorDMR-3-114896	2
chr5	63818617	63818651	MajorDMR-3-114897	2
chr5	63894980	63895468	MajorDMR-3-114898	3
chr5	63896825	63897121	MajorDMR-3-114899	3
chr5	63924763	63924950	MajorDMR-3-114900	2
chr5	63985794	63985976	MajorDMR-3-114901	2
chr5	64071317	64071896	MajorDMR-3-114902	3
chr5	64073963	64074119	MajorDMR-3-114903	3
chr5	64102485	64102797	MajorDMR-3-114904	2
chr5	64103335	64103600	MajorDMR-3-114905	3
chr5	64249331	64249390	MajorDMR-3-114906	2
chr5	64253936	64254165	MajorDMR-3-114907	3
chr5	64276138	64276341	MajorDMR-3-114908	2
chr5	64289358	64289654	MajorDMR-3-114909	2
chr5	64292260	64292671	MajorDMR-3-114910	2
chr5	64296576	64297023	MajorDMR-3-114911	3
chr5	64330930	64330936	MajorDMR-3-114912	2
chr5	64383522	64383541	MajorDMR-3-114913	2
chr5	64384156	64384393	MajorDMR-3-114914	4
chr5	64385514	64385537	MajorDMR-3-114915	2
chr5	64386096	64386763	MajorDMR-3-114916	8
chr5	64396386	64397750	MajorDMR-3-114917	11
chr5	64417890	64418093	MajorDMR-3-114918	8
chr5	64420989	64421192	MajorDMR-3-114919	4
chr5	64422539	64423329	MajorDMR-3-114920	9
chr5	64429976	64430575	MajorDMR-3-114921	3
chr5	64442793	64443091	MajorDMR-3-114922	2
chr5	64447835	64448246	MajorDMR-3-114923	4
chr5	64453755	64454032	MajorDMR-3-114924	3
chr5	64468378	64468866	MajorDMR-3-114925	4
chr5	64496325	64496335	MajorDMR-3-114926	2
chr5	64515162	64515174	MajorDMR-3-114927	2
chr5	64587820	64588004	MajorDMR-3-114928	3
chr5	64605489	64606006	MajorDMR-3-114929	3
chr5	64655609	64656190	MajorDMR-3-114930	8
chr5	64667825	64667921	MajorDMR-3-114931	2
chr5	64764364	64764671	MajorDMR-3-114932	2
chr5	64781779	64782422	MajorDMR-3-114933	12
chr5	64831739	64831804	MajorDMR-3-114934	2
chr5	64868112	64868137	MajorDMR-3-114935	2
chr5	64885146	64885229	MajorDMR-3-114936	2
chr5	64890065	64890106	MajorDMR-3-114937	2
chr5	64949215	64949420	MajorDMR-3-114938	3
chr5	64963395	64963458	MajorDMR-3-114939	2
chr5	64990271	64990812	MajorDMR-3-114940	5
chr5	64992496	64992513	MajorDMR-3-114941	2
chr5	64997374	64997499	MajorDMR-3-114942	2
chr5	65000281	65000561	MajorDMR-3-114943	3
chr5	65004050	65004121	MajorDMR-3-114944	3
chr5	65007733	65008438	MajorDMR-3-114945	5
chr5	65009395	65010370	MajorDMR-3-114946	4
chr5	65011688	65011825	MajorDMR-3-114947	3
chr5	65012458	65012526	MajorDMR-3-114948	2
chr5	65015186	65016589	MajorDMR-3-114949	15
chr5	65069238	65069325	MajorDMR-3-114950	2
chr5	65102500	65102520	MajorDMR-3-114951	2
chr5	65175981	65176065	MajorDMR-3-114952	2
chr5	65220010	65220025	MajorDMR-3-114953	2
chr5	65266878	65267673	MajorDMR-3-114954	5
chr5	65439045	65439118	MajorDMR-3-114955	3
chr5	65460066	65460073	MajorDMR-3-114956	2
chr5	65461859	65462486	MajorDMR-3-114957	8
chr5	65466665	65466865	MajorDMR-3-114958	3
chr5	65470724	65470858	MajorDMR-3-114959	3
chr5	65592274	65592628	MajorDMR-3-114960	2
chr5	65603119	65603391	MajorDMR-3-114961	5
chr5	65633155	65634173	MajorDMR-3-114962	14
chr5	65635899	65636331	MajorDMR-3-114963	2
chr5	65652468	65652905	MajorDMR-3-114964	7
chr5	65654863	65655245	MajorDMR-3-114965	5
chr5	65709736	65709942	MajorDMR-3-114966	2
chr5	65734616	65734814	MajorDMR-3-114967	2
chr5	65836034	65836178	MajorDMR-3-114968	2
chr5	65850001	65850400	MajorDMR-3-114969	5
chr5	65863545	65864055	MajorDMR-3-114970	8
chr5	65875658	65875703	MajorDMR-3-114971	2
chr5	65876621	65876880	MajorDMR-3-114972	3
chr5	65878104	65878761	MajorDMR-3-114973	5
chr5	65881953	65882273	MajorDMR-3-114974	2
chr5	65883473	65884030	MajorDMR-3-114975	6
chr5	65891387	65891703	MajorDMR-3-114976	3
chr5	65904252	65904580	MajorDMR-3-114977	2
chr5	65906635	65907187	MajorDMR-3-114978	4
chr5	65908175	65908577	MajorDMR-3-114979	7
chr5	65923897	65924151	MajorDMR-3-114980	6
chr5	65925215	65925506	MajorDMR-3-114981	3
chr5	65934112	65934123	MajorDMR-3-114982	2
chr5	65944234	65944623	MajorDMR-3-114983	4
chr5	65964403	65964479	MajorDMR-3-114984	2
chr5	65965070	65965663	MajorDMR-3-114985	5
chr5	65991573	65991631	MajorDMR-3-114986	2
chr5	65992167	65992245	MajorDMR-3-114987	2
chr5	65993840	65994055	MajorDMR-3-114988	3
chr5	65994946	65994955	MajorDMR-3-114989	2
chr5	66000346	66000564	MajorDMR-3-114990	8
chr5	66001212	66001356	MajorDMR-3-114991	2
chr5	66010014	66010408	MajorDMR-3-114992	4
chr5	66013626	66014566	MajorDMR-3-114993	6
chr5	66017554	66018090	MajorDMR-3-114994	3
chr5	66018687	66018956	MajorDMR-3-114995	2
chr5	66023218	66023539	MajorDMR-3-114996	2
chr5	66024347	66024888	MajorDMR-3-114997	5
chr5	66027855	66029125	MajorDMR-3-114998	7
chr5	66035810	66036653	MajorDMR-3-114999	7
chr5	66037772	66038121	MajorDMR-3-115000	9
chr5	66043620	66044098	MajorDMR-3-115001	4
chr5	66072588	66072793	MajorDMR-3-115002	2
chr5	66103536	66105044	MajorDMR-3-115003	16
chr5	66185476	66185567	MajorDMR-3-115004	3
chr5	66243042	66243575	MajorDMR-3-115005	4
chr5	66263155	66263328	MajorDMR-3-115006	3
chr5	66274221	66275159	MajorDMR-3-115007	8
chr5	66369280	66369310	MajorDMR-3-115008	3
chr5	66370616	66371146	MajorDMR-3-115009	5
chr5	66396126	66397114	MajorDMR-3-115010	17
chr5	66409621	66410225	MajorDMR-3-115011	8
chr5	66419603	66420216	MajorDMR-3-115012	9
chr5	66458526	66458572	MajorDMR-3-115013	2
chr5	66460873	66460971	MajorDMR-3-115014	3
chr5	66477764	66478492	MajorDMR-3-115015	10
chr5	66480810	66481157	MajorDMR-3-115016	6
chr5	66486767	66486795	MajorDMR-3-115017	2
chr5	66506690	66506756	MajorDMR-3-115018	2
chr5	66510087	66510335	MajorDMR-3-115019	6
chr5	66536748	66537040	MajorDMR-3-115020	3
chr5	66553654	66553738	MajorDMR-3-115021	3
chr5	66581895	66581977	MajorDMR-3-115022	2
chr5	66583281	66583365	MajorDMR-3-115023	2
chr5	66584181	66584885	MajorDMR-3-115024	4
chr5	66587765	66588921	MajorDMR-3-115025	9
chr5	66589501	66589831	MajorDMR-3-115026	3
chr5	66591699	66593434	MajorDMR-3-115027	15
chr5	66600231	66601139	MajorDMR-3-115028	8
chr5	66607142	66607631	MajorDMR-3-115029	3
chr5	66611282	66611301	MajorDMR-3-115030	2
chr5	66646163	66646526	MajorDMR-3-115031	11
chr5	66649775	66649951	MajorDMR-3-115032	4
chr5	66653228	66653824	MajorDMR-3-115033	7
chr5	66656193	66656805	MajorDMR-3-115034	3
chr5	66659187	66659447	MajorDMR-3-115035	3
chr5	66661899	66662523	MajorDMR-3-115036	13
chr5	66813367	66813504	MajorDMR-3-115037	4
chr5	66817302	66818252	MajorDMR-3-115038	9
chr5	66826550	66827522	MajorDMR-3-115039	6
chr5	66830754	66830936	MajorDMR-3-115040	2
chr5	66893160	66893381	MajorDMR-3-115041	2
chr5	66973739	66975549	MajorDMR-3-115042	17
chr5	67053400	67053444	MajorDMR-3-115043	2
chr5	67075906	67076011	MajorDMR-3-115044	2
chr5	67100800	67101208	MajorDMR-3-115045	4
chr5	67151429	67151652	MajorDMR-3-115046	3
chr5	67154652	67154668	MajorDMR-3-115047	2
chr5	67221398	67221656	MajorDMR-3-115048	5
chr5	67238063	67238076	MajorDMR-3-115049	2
chr5	67239784	67240028	MajorDMR-3-115050	3
chr5	67267209	67267395	MajorDMR-3-115051	3
chr5	67295073	67295333	MajorDMR-3-115052	6
chr5	67324484	67324623	MajorDMR-3-115053	2
chr5	67362497	67362547	MajorDMR-3-115054	3
chr5	67366133	67366323	MajorDMR-3-115055	5
chr5	67382470	67382734	MajorDMR-3-115056	7
chr5	67419269	67419579	MajorDMR-3-115057	2
chr5	67443602	67444024	MajorDMR-3-115058	5
chr5	67484380	67484580	MajorDMR-3-115059	2
chr5	67485131	67485624	MajorDMR-3-115060	11
chr5	67509780	67510331	MajorDMR-3-115061	3
chr5	67513928	67513957	MajorDMR-3-115062	2
chr5	67514878	67515521	MajorDMR-3-115063	3
chr5	67519056	67519273	MajorDMR-3-115064	2
chr5	67521472	67523868	MajorDMR-3-115065	17
chr5	67524402	67524513	MajorDMR-3-115066	3
chr5	67526635	67526760	MajorDMR-3-115067	3
chr5	67528170	67528286	MajorDMR-3-115068	2
chr5	67529852	67530496	MajorDMR-3-115069	6
chr5	67533376	67533624	MajorDMR-3-115070	2
chr5	67542871	67542920	MajorDMR-3-115071	2
chr5	67550587	67551236	MajorDMR-3-115072	4
chr5	67553993	67554030	MajorDMR-3-115073	2
chr5	67560117	67560145	MajorDMR-3-115074	2
chr5	67562817	67563501	MajorDMR-3-115075	5
chr5	67564656	67564726	MajorDMR-3-115076	2
chr5	67570356	67570461	MajorDMR-3-115077	2
chr5	67572761	67573742	MajorDMR-3-115078	7
chr5	67574426	67574897	MajorDMR-3-115079	4
chr5	67577016	67577436	MajorDMR-3-115080	2
chr5	67578702	67579004	MajorDMR-3-115081	4
chr5	67579575	67579908	MajorDMR-3-115082	4
chr5	67583147	67583281	MajorDMR-3-115083	2
chr5	67588950	67592440	MajorDMR-3-115084	35
chr5	67593100	67594645	MajorDMR-3-115085	18
chr5	67595183	67596934	MajorDMR-3-115086	17
chr5	67597460	67599173	MajorDMR-3-115087	21
chr5	67602369	67603224	MajorDMR-3-115088	9
chr5	67638869	67640541	MajorDMR-3-115089	12
chr5	67641046	67641260	MajorDMR-3-115090	3
chr5	67643237	67643677	MajorDMR-3-115091	2
chr5	67646178	67646306	MajorDMR-3-115092	3
chr5	67648218	67648740	MajorDMR-3-115093	5
chr5	67649388	67650496	MajorDMR-3-115094	12
chr5	67698036	67698079	MajorDMR-3-115095	2
chr5	67698829	67699339	MajorDMR-3-115096	7
chr5	67707049	67707392	MajorDMR-3-115097	5
chr5	67708014	67708184	MajorDMR-3-115098	3
chr5	67714088	67716000	MajorDMR-3-115099	15
chr5	67720650	67721223	MajorDMR-3-115100	5
chr5	67723273	67724773	MajorDMR-3-115101	18
chr5	67727785	67727990	MajorDMR-3-115102	2
chr5	67729654	67730825	MajorDMR-3-115103	28
chr5	67769967	67772131	MajorDMR-3-115104	16
chr5	67774726	67775662	MajorDMR-3-115105	6
chr5	67776517	67776704	MajorDMR-3-115106	3
chr5	67777297	67778565	MajorDMR-3-115107	12
chr5	67780629	67780773	MajorDMR-3-115108	2
chr5	67782185	67782614	MajorDMR-3-115109	2
chr5	67785568	67786744	MajorDMR-3-115110	5
chr5	67799188	67800119	MajorDMR-3-115111	7
chr5	67801999	67802218	MajorDMR-3-115112	2
chr5	67806746	67807422	MajorDMR-3-115113	7
chr5	67814758	67814801	MajorDMR-3-115114	2
chr5	67817120	67817272	MajorDMR-3-115115	3
chr5	67818282	67819143	MajorDMR-3-115116	10
chr5	67828715	67829602	MajorDMR-3-115117	6
chr5	67830321	67831183	MajorDMR-3-115118	6
chr5	67915867	67916491	MajorDMR-3-115119	4
chr5	67918894	67918916	MajorDMR-3-115120	2
chr5	67919497	67919718	MajorDMR-3-115121	3
chr5	67969516	67970167	MajorDMR-3-115122	12
chr5	67979616	67979793	MajorDMR-3-115123	2
chr5	67982694	67982797	MajorDMR-3-115124	4
chr5	67985305	67986148	MajorDMR-3-115125	5
chr5	67987765	67987950	MajorDMR-3-115126	2
chr5	67990043	67990313	MajorDMR-3-115127	3
chr5	68007062	68007241	MajorDMR-3-115128	3
chr5	68007774	68007866	MajorDMR-3-115129	3
chr5	68013420	68013845	MajorDMR-3-115130	7
chr5	68015449	68015660	MajorDMR-3-115131	2
chr5	68017810	68017881	MajorDMR-3-115132	3
chr5	68021917	68022378	MajorDMR-3-115133	7
chr5	68023749	68024104	MajorDMR-3-115134	2
chr5	68027241	68027299	MajorDMR-3-115135	2
chr5	68030539	68030893	MajorDMR-3-115136	5
chr5	68032897	68033322	MajorDMR-3-115137	5
chr5	68034066	68034826	MajorDMR-3-115138	14
chr5	68040081	68041108	MajorDMR-3-115139	13
chr5	68041725	68044316	MajorDMR-3-115140	23
chr5	68045153	68045210	MajorDMR-3-115141	2
chr5	68046922	68048107	MajorDMR-3-115142	13
chr5	68062008	68062149	MajorDMR-3-115143	4
chr5	68062890	68063003	MajorDMR-3-115144	4
chr5	68066391	68066415	MajorDMR-3-115145	2
chr5	68071253	68072595	MajorDMR-3-115146	12
chr5	68073167	68073468	MajorDMR-3-115147	2
chr5	68074005	68074065	MajorDMR-3-115148	2
chr5	68079924	68080033	MajorDMR-3-115149	2
chr5	68099514	68099856	MajorDMR-3-115150	5
chr5	68130362	68131588	MajorDMR-3-115151	8
chr5	68132182	68132690	MajorDMR-3-115152	3
chr5	68133938	68133942	MajorDMR-3-115153	2
chr5	68134656	68136032	MajorDMR-3-115154	13
chr5	68136641	68136691	MajorDMR-3-115155	2
chr5	68145871	68146156	MajorDMR-3-115156	2
chr5	68158162	68159307	MajorDMR-3-115157	11
chr5	68195153	68195257	MajorDMR-3-115158	2
chr5	68230570	68230781	MajorDMR-3-115159	2
chr5	68235158	68235183	MajorDMR-3-115160	2
chr5	68236063	68236613	MajorDMR-3-115161	4
chr5	68244925	68246308	MajorDMR-3-115162	8
chr5	68254885	68254957	MajorDMR-3-115163	2
chr5	68258168	68258527	MajorDMR-3-115164	4
chr5	68261948	68262547	MajorDMR-3-115165	7
chr5	68268168	68268312	MajorDMR-3-115166	2
chr5	68272199	68272313	MajorDMR-3-115167	2
chr5	68280632	68281670	MajorDMR-3-115168	5
chr5	68282269	68282301	MajorDMR-3-115169	2
chr5	68285872	68286351	MajorDMR-3-115170	9
chr5	68286891	68286963	MajorDMR-3-115171	3
chr5	68296532	68297121	MajorDMR-3-115172	4
chr5	68300887	68300971	MajorDMR-3-115173	3
chr5	68301705	68302268	MajorDMR-3-115174	5
chr5	68306363	68307316	MajorDMR-3-115175	7
chr5	68307849	68307901	MajorDMR-3-115176	3
chr5	68322009	68322109	MajorDMR-3-115177	2
chr5	68325889	68328053	MajorDMR-3-115178	11
chr5	68336150	68336265	MajorDMR-3-115179	2
chr5	68343591	68343814	MajorDMR-3-115180	3
chr5	68404373	68404773	MajorDMR-3-115181	5
chr5	68423446	68423482	MajorDMR-3-115182	2
chr5	68430148	68430172	MajorDMR-3-115183	2
chr5	68512680	68512756	MajorDMR-3-115184	4
chr5	68533710	68533771	MajorDMR-3-115185	2
chr5	68538415	68538908	MajorDMR-3-115186	2
chr5	68549662	68550336	MajorDMR-3-115187	9
chr5	68557959	68558048	MajorDMR-3-115188	3
chr5	68567494	68567565	MajorDMR-3-115189	2
chr5	68579916	68580071	MajorDMR-3-115190	3
chr5	68750001	68750574	MajorDMR-3-115191	11
chr5	68787587	68787608	MajorDMR-3-115192	2
chr5	68789954	68790556	MajorDMR-3-115193	8
chr5	68808505	68808854	MajorDMR-3-115194	3
chr5	68826756	68827642	MajorDMR-3-115195	6
chr5	69345071	69345202	MajorDMR-3-115196	2
chr5	69398106	69398707	MajorDMR-3-115197	4
chr5	69572520	69572600	MajorDMR-3-115198	2
chr5	69604459	69604596	MajorDMR-3-115199	3
chr5	70493437	70493534	MajorDMR-3-115200	4
chr5	70656436	70656587	MajorDMR-3-115201	3
chr5	70704996	70705438	MajorDMR-3-115202	5
chr5	70707115	70707192	MajorDMR-3-115203	2
chr5	70724933	70725007	MajorDMR-3-115204	3
chr5	70742086	70742910	MajorDMR-3-115205	12
chr5	70746228	70747462	MajorDMR-3-115206	40
chr5	70748569	70749050	MajorDMR-3-115207	2
chr5	70765216	70765502	MajorDMR-3-115208	7
chr5	70824075	70824134	MajorDMR-3-115209	2
chr5	70897395	70897804	MajorDMR-3-115210	3
chr5	71002348	71002663	MajorDMR-3-115211	5
chr5	71061670	71062135	MajorDMR-3-115212	7
chr5	71065078	71065100	MajorDMR-3-115213	2
chr5	71070432	71070439	MajorDMR-3-115214	2
chr5	71093633	71093639	MajorDMR-3-115215	2
chr5	71113794	71114103	MajorDMR-3-115216	7
chr5	71131446	71131454	MajorDMR-3-115217	2
chr5	71132599	71132893	MajorDMR-3-115218	3
chr5	71146517	71146893	MajorDMR-3-115219	3
chr5	71160530	71161168	MajorDMR-3-115220	6
chr5	71161841	71162007	MajorDMR-3-115221	3
chr5	71185966	71186343	MajorDMR-3-115222	2
chr5	71210324	71210500	MajorDMR-3-115223	2
chr5	71230101	71230118	MajorDMR-3-115224	2
chr5	71279457	71279638	MajorDMR-3-115225	2
chr5	71309100	71309258	MajorDMR-3-115226	4
chr5	71332957	71333403	MajorDMR-3-115227	5
chr5	71344137	71344680	MajorDMR-3-115228	3
chr5	71362606	71363718	MajorDMR-3-115229	9
chr5	71410977	71411085	MajorDMR-3-115230	4
chr5	71412698	71412751	MajorDMR-3-115231	2
chr5	71416311	71416545	MajorDMR-3-115232	6
chr5	71418139	71418240	MajorDMR-3-115233	3
chr5	71419349	71420988	MajorDMR-3-115234	22
chr5	71425243	71425277	MajorDMR-3-115235	2
chr5	71427721	71428019	MajorDMR-3-115236	2
chr5	71433603	71434098	MajorDMR-3-115237	2
chr5	71436668	71437223	MajorDMR-3-115238	6
chr5	71437834	71438916	MajorDMR-3-115239	11
chr5	71439540	71440867	MajorDMR-3-115240	14
chr5	71444466	71445557	MajorDMR-3-115241	7
chr5	71446191	71446523	MajorDMR-3-115242	5
chr5	71448341	71448433	MajorDMR-3-115243	2
chr5	71449756	71449967	MajorDMR-3-115244	2
chr5	71452424	71452581	MajorDMR-3-115245	2
chr5	71453868	71454250	MajorDMR-3-115246	5
chr5	71455722	71455734	MajorDMR-3-115247	2
chr5	71457655	71459012	MajorDMR-3-115248	18
chr5	71467447	71467743	MajorDMR-3-115249	6
chr5	71468875	71469139	MajorDMR-3-115250	2
chr5	71471015	71471525	MajorDMR-3-115251	3
chr5	71472549	71473407	MajorDMR-3-115252	4
chr5	71474020	71474120	MajorDMR-3-115253	2
chr5	71475914	71476079	MajorDMR-3-115254	3
chr5	71476870	71477309	MajorDMR-3-115255	2
chr5	71478380	71478627	MajorDMR-3-115256	2
chr5	71481368	71481487	MajorDMR-3-115257	3
chr5	71483149	71483206	MajorDMR-3-115258	2
chr5	71485268	71485685	MajorDMR-3-115259	3
chr5	71487252	71487591	MajorDMR-3-115260	3
chr5	71493857	71494030	MajorDMR-3-115261	2
chr5	71496443	71496451	MajorDMR-3-115262	2
chr5	71500541	71500632	MajorDMR-3-115263	3
chr5	71501433	71502184	MajorDMR-3-115264	4
chr5	71544204	71544807	MajorDMR-3-115265	3
chr5	71569087	71569919	MajorDMR-3-115266	12
chr5	71577002	71577364	MajorDMR-3-115267	3
chr5	71584671	71584704	MajorDMR-3-115268	2
chr5	71585292	71585493	MajorDMR-3-115269	4
chr5	71593459	71593626	MajorDMR-3-115270	2
chr5	71594388	71594396	MajorDMR-3-115271	2
chr5	71597696	71598203	MajorDMR-3-115272	5
chr5	71605151	71605254	MajorDMR-3-115273	2
chr5	71616780	71616853	MajorDMR-3-115274	2
chr5	71621286	71621354	MajorDMR-3-115275	2
chr5	71622032	71622532	MajorDMR-3-115276	4
chr5	71631251	71632366	MajorDMR-3-115277	10
chr5	71634425	71634659	MajorDMR-3-115278	4
chr5	71643749	71643842	MajorDMR-3-115279	3
chr5	71644799	71645893	MajorDMR-3-115280	5
chr5	71650127	71650344	MajorDMR-3-115281	5
chr5	71650883	71652117	MajorDMR-3-115282	7
chr5	71652909	71653000	MajorDMR-3-115283	3
chr5	71653652	71653918	MajorDMR-3-115284	5
chr5	71655181	71656272	MajorDMR-3-115285	4
chr5	71660680	71660751	MajorDMR-3-115286	2
chr5	71675897	71675907	MajorDMR-3-115287	2
chr5	71679188	71679840	MajorDMR-3-115288	9
chr5	71684806	71685075	MajorDMR-3-115289	3
chr5	71739848	71740201	MajorDMR-3-115290	3
chr5	71761566	71761609	MajorDMR-3-115291	2
chr5	71767401	71767702	MajorDMR-3-115292	2
chr5	71778006	71778769	MajorDMR-3-115293	3
chr5	71781566	71781768	MajorDMR-3-115294	3
chr5	71806762	71808328	MajorDMR-3-115295	8
chr5	71813641	71813874	MajorDMR-3-115296	3
chr5	71837171	71837232	MajorDMR-3-115297	3
chr5	71847646	71848067	MajorDMR-3-115298	11
chr5	71853109	71853860	MajorDMR-3-115299	12
chr5	71861602	71861651	MajorDMR-3-115300	2
chr5	71864855	71864865	MajorDMR-3-115301	2
chr5	71865669	71865809	MajorDMR-3-115302	4
chr5	71873450	71873465	MajorDMR-3-115303	2
chr5	71880308	71880572	MajorDMR-3-115304	2
chr5	71883408	71884101	MajorDMR-3-115305	6
chr5	71885225	71885881	MajorDMR-3-115306	7
chr5	71887946	71888456	MajorDMR-3-115307	5
chr5	71894324	71894535	MajorDMR-3-115308	2
chr5	71895581	71896974	MajorDMR-3-115309	9
chr5	71903847	71904171	MajorDMR-3-115310	2
chr5	71925453	71926945	MajorDMR-3-115311	8
chr5	71928325	71930285	MajorDMR-3-115312	14
chr5	71934596	71935219	MajorDMR-3-115313	15
chr5	71944270	71944465	MajorDMR-3-115314	2
chr5	71945180	71945691	MajorDMR-3-115315	8
chr5	71949996	71950146	MajorDMR-3-115316	3
chr5	71952511	71952822	MajorDMR-3-115317	4
chr5	71957481	71957703	MajorDMR-3-115318	4
chr5	72114850	72115479	MajorDMR-3-115319	4
chr5	72116288	72116890	MajorDMR-3-115320	4
chr5	72117466	72118545	MajorDMR-3-115321	8
chr5	72120892	72122671	MajorDMR-3-115322	11
chr5	72123826	72124472	MajorDMR-3-115323	3
chr5	72125135	72125349	MajorDMR-3-115324	3
chr5	72126056	72126119	MajorDMR-3-115325	2
chr5	72128225	72128650	MajorDMR-3-115326	2
chr5	72131602	72131742	MajorDMR-3-115327	3
chr5	72137416	72137529	MajorDMR-3-115328	2
chr5	72142185	72142916	MajorDMR-3-115329	5
chr5	72153418	72153530	MajorDMR-3-115330	3
chr5	72154238	72154521	MajorDMR-3-115331	3
chr5	72156431	72157374	MajorDMR-3-115332	5
chr5	72158596	72159048	MajorDMR-3-115333	3
chr5	72162072	72162397	MajorDMR-3-115334	3
chr5	72163223	72163390	MajorDMR-3-115335	2
chr5	72166008	72167456	MajorDMR-3-115336	10
chr5	72171480	72172220	MajorDMR-3-115337	9
chr5	72172736	72172871	MajorDMR-3-115338	3
chr5	72173600	72174689	MajorDMR-3-115339	4
chr5	72176176	72176306	MajorDMR-3-115340	2
chr5	72184415	72184549	MajorDMR-3-115341	2
chr5	72187269	72187440	MajorDMR-3-115342	2
chr5	72187993	72188380	MajorDMR-3-115343	3
chr5	72192834	72193565	MajorDMR-3-115344	4
chr5	72198135	72198193	MajorDMR-3-115345	3
chr5	72202367	72202550	MajorDMR-3-115346	2
chr5	72203190	72203339	MajorDMR-3-115347	2
chr5	72204493	72205074	MajorDMR-3-115348	3
chr5	72213073	72213263	MajorDMR-3-115349	2
chr5	72215296	72216580	MajorDMR-3-115350	8
chr5	72232667	72233060	MajorDMR-3-115351	5
chr5	72240979	72241965	MajorDMR-3-115352	11
chr5	72247463	72247897	MajorDMR-3-115353	7
chr5	72249108	72249559	MajorDMR-3-115354	4
chr5	72250164	72250537	MajorDMR-3-115355	3
chr5	72253063	72253551	MajorDMR-3-115356	3
chr5	72279626	72279881	MajorDMR-3-115357	4
chr5	72300839	72301323	MajorDMR-3-115358	3
chr5	72353244	72353609	MajorDMR-3-115359	2
chr5	72362142	72362550	MajorDMR-3-115360	2
chr5	72378989	72379022	MajorDMR-3-115361	3
chr5	72389811	72389905	MajorDMR-3-115362	7
chr5	72415644	72415666	MajorDMR-3-115363	2
chr5	72473916	72474037	MajorDMR-3-115364	2
chr5	72509173	72509981	MajorDMR-3-115365	9
chr5	72514463	72514541	MajorDMR-3-115366	2
chr5	72571386	72571403	MajorDMR-3-115367	2
chr5	72576815	72577170	MajorDMR-3-115368	3
chr5	72578138	72578422	MajorDMR-3-115369	9
chr5	72592373	72592891	MajorDMR-3-115370	5
chr5	72607578	72608444	MajorDMR-3-115371	4
chr5	72649309	72650261	MajorDMR-3-115372	9
chr5	72713275	72713908	MajorDMR-3-115373	6
chr5	72815568	72816004	MajorDMR-3-115374	2
chr5	72817178	72817293	MajorDMR-3-115375	4
chr5	72832664	72833318	MajorDMR-3-115376	6
chr5	72910040	72910566	MajorDMR-3-115377	3
chr5	72921398	72921422	MajorDMR-3-115378	2
chr5	72951678	72951985	MajorDMR-3-115379	4
chr5	72981680	72982174	MajorDMR-3-115380	5
chr5	72985531	72985908	MajorDMR-3-115381	2
chr5	72988057	72988286	MajorDMR-3-115382	2
chr5	72998343	72998510	MajorDMR-3-115383	2
chr5	73043866	73044669	MajorDMR-3-115384	8
chr5	73045349	73045357	MajorDMR-3-115385	2
chr5	73198772	73198945	MajorDMR-3-115386	4
chr5	73203606	73204064	MajorDMR-3-115387	2
chr5	73213937	73214004	MajorDMR-3-115388	2
chr5	73237998	73238164	MajorDMR-3-115389	2
chr5	73239666	73240241	MajorDMR-3-115390	4
chr5	73244942	73246339	MajorDMR-3-115391	6
chr5	73250743	73251172	MajorDMR-3-115392	4
chr5	73251918	73251978	MajorDMR-3-115393	2
chr5	73253352	73253449	MajorDMR-3-115394	3
chr5	73260463	73261447	MajorDMR-3-115395	5
chr5	73264333	73265879	MajorDMR-3-115396	12
chr5	73277602	73277667	MajorDMR-3-115397	3
chr5	73313082	73313146	MajorDMR-3-115398	2
chr5	73313912	73314068	MajorDMR-3-115399	2
chr5	73330386	73331243	MajorDMR-3-115400	14
chr5	73338530	73339038	MajorDMR-3-115401	5
chr5	73351379	73351675	MajorDMR-3-115402	2
chr5	73415171	73415667	MajorDMR-3-115403	5
chr5	73434474	73434526	MajorDMR-3-115404	2
chr5	73439528	73440172	MajorDMR-3-115405	18
chr5	73442223	73443098	MajorDMR-3-115406	6
chr5	73447408	73448821	MajorDMR-3-115407	10
chr5	73475683	73475773	MajorDMR-3-115408	2
chr5	73478882	73479207	MajorDMR-3-115409	8
chr5	73500131	73500145	MajorDMR-3-115410	2
chr5	73501860	73502101	MajorDMR-3-115411	2
chr5	73503121	73503257	MajorDMR-3-115412	3
chr5	73512013	73512274	MajorDMR-3-115413	2
chr5	73513062	73513503	MajorDMR-3-115414	5
chr5	73527720	73528819	MajorDMR-3-115415	10
chr5	73546649	73547278	MajorDMR-3-115416	5
chr5	73557753	73557966	MajorDMR-3-115417	3
chr5	73564198	73564314	MajorDMR-3-115418	2
chr5	73570015	73570373	MajorDMR-3-115419	3
chr5	73573465	73573754	MajorDMR-3-115420	3
chr5	73581614	73581886	MajorDMR-3-115421	3
chr5	73582970	73583228	MajorDMR-3-115422	2
chr5	73584574	73585315	MajorDMR-3-115423	6
chr5	73589233	73590504	MajorDMR-3-115424	7
chr5	73591815	73591846	MajorDMR-3-115425	2
chr5	73611881	73613112	MajorDMR-3-115426	6
chr5	73622548	73622980	MajorDMR-3-115427	3
chr5	73659385	73660969	MajorDMR-3-115428	18
chr5	73665710	73666108	MajorDMR-3-115429	6
chr5	73689091	73689857	MajorDMR-3-115430	5
chr5	73697748	73697886	MajorDMR-3-115431	4
chr5	73698394	73700101	MajorDMR-3-115432	7
chr5	73709176	73709407	MajorDMR-3-115433	3
chr5	73729450	73730529	MajorDMR-3-115434	9
chr5	73754906	73754950	MajorDMR-3-115435	2
chr5	73773717	73773782	MajorDMR-3-115436	4
chr5	73838948	73839946	MajorDMR-3-115437	8
chr5	73842123	73842917	MajorDMR-3-115438	4
chr5	73885691	73886328	MajorDMR-3-115439	6
chr5	73906939	73907574	MajorDMR-3-115440	19
chr5	73913783	73913825	MajorDMR-3-115441	3
chr5	73917862	73919481	MajorDMR-3-115442	9
chr5	73929718	73930130	MajorDMR-3-115443	2
chr5	73938291	73938825	MajorDMR-3-115444	10
chr5	73942516	73942688	MajorDMR-3-115445	8
chr5	73960732	73961581	MajorDMR-3-115446	8
chr5	73980743	73980782	MajorDMR-3-115447	4
chr5	73981813	73982217	MajorDMR-3-115448	3
chr5	74058473	74058486	MajorDMR-3-115449	2
chr5	74073308	74073766	MajorDMR-3-115450	2
chr5	74094907	74095549	MajorDMR-3-115451	9
chr5	74107757	74107872	MajorDMR-3-115452	2
chr5	74110939	74110950	MajorDMR-3-115453	2
chr5	74158628	74158960	MajorDMR-3-115454	3
chr5	74166735	74166814	MajorDMR-3-115455	2
chr5	74175162	74176090	MajorDMR-3-115456	12
chr5	74204211	74204798	MajorDMR-3-115457	8
chr5	74229911	74230008	MajorDMR-3-115458	3
chr5	74265659	74265685	MajorDMR-3-115459	3
chr5	74267238	74267245	MajorDMR-3-115460	2
chr5	74268113	74268547	MajorDMR-3-115461	2
chr5	74270566	74270731	MajorDMR-3-115462	2
chr5	74279792	74280220	MajorDMR-3-115463	4
chr5	74316977	74317198	MajorDMR-3-115464	3
chr5	74317948	74317960	MajorDMR-3-115465	2
chr5	74332947	74333298	MajorDMR-3-115466	4
chr5	74337873	74337984	MajorDMR-3-115467	2
chr5	74339350	74340330	MajorDMR-3-115468	9
chr5	74342279	74342698	MajorDMR-3-115469	5
chr5	74343767	74348009	MajorDMR-3-115470	52
chr5	74353102	74356842	MajorDMR-3-115471	21
chr5	74359327	74359389	MajorDMR-3-115472	2
chr5	74429696	74429823	MajorDMR-3-115473	4
chr5	74451038	74451570	MajorDMR-3-115474	3
chr5	74452841	74453081	MajorDMR-3-115475	2
chr5	74491274	74491664	MajorDMR-3-115476	2
chr5	74528599	74528955	MajorDMR-3-115477	2
chr5	74531800	74531962	MajorDMR-3-115478	4
chr5	74561918	74562187	MajorDMR-3-115479	3
chr5	74616883	74616982	MajorDMR-3-115480	2
chr5	74651210	74651260	MajorDMR-3-115481	3
chr5	74701341	74701374	MajorDMR-3-115482	2
chr5	74707357	74707762	MajorDMR-3-115483	2
chr5	74738408	74738682	MajorDMR-3-115484	3
chr5	74834885	74834897	MajorDMR-3-115485	2
chr5	74839115	74839279	MajorDMR-3-115486	3
chr5	74909537	74910130	MajorDMR-3-115487	3
chr5	74912209	74914093	MajorDMR-3-115488	13
chr5	74952818	74953001	MajorDMR-3-115489	2
chr5	74991808	74991843	MajorDMR-3-115490	4
chr5	75001958	75002544	MajorDMR-3-115491	4
chr5	75054027	75054232	MajorDMR-3-115492	4
chr5	75245610	75245771	MajorDMR-3-115493	2
chr5	75296482	75296823	MajorDMR-3-115494	3
chr5	75320809	75320854	MajorDMR-3-115495	2
chr5	75322634	75322756	MajorDMR-3-115496	4
chr5	75325826	75325850	MajorDMR-3-115497	2
chr5	75376839	75377001	MajorDMR-3-115498	3
chr5	75386432	75386803	MajorDMR-3-115499	5
chr5	75553292	75553492	MajorDMR-3-115500	3
chr5	75583603	75583898	MajorDMR-3-115501	7
chr5	75615455	75615634	MajorDMR-3-115502	5
chr5	75622395	75622537	MajorDMR-3-115503	3
chr5	75635516	75635659	MajorDMR-3-115504	3
chr5	75636771	75636795	MajorDMR-3-115505	2
chr5	75723402	75723669	MajorDMR-3-115506	4
chr5	75724546	75724584	MajorDMR-3-115507	2
chr5	75726245	75726444	MajorDMR-3-115508	3
chr5	75745669	75746074	MajorDMR-3-115509	2
chr5	75785526	75786596	MajorDMR-3-115510	7
chr5	75842645	75842785	MajorDMR-3-115511	2
chr5	75903549	75903598	MajorDMR-3-115512	2
chr5	75904369	75905011	MajorDMR-3-115513	5
chr5	75907004	75907092	MajorDMR-3-115514	2
chr5	76024794	76024920	MajorDMR-3-115515	3
chr5	76029027	76029194	MajorDMR-3-115516	6
chr5	76030110	76030118	MajorDMR-3-115517	2
chr5	76070864	76070891	MajorDMR-3-115518	2
chr5	76187830	76188848	MajorDMR-3-115519	6
chr5	76226019	76226972	MajorDMR-3-115520	12
chr5	76276836	76277520	MajorDMR-3-115521	3
chr5	76320810	76321090	MajorDMR-3-115522	2
chr5	76395030	76395460	MajorDMR-3-115523	3
chr5	76396940	76397687	MajorDMR-3-115524	6
chr5	76440242	76440300	MajorDMR-3-115525	5
chr5	76440813	76441140	MajorDMR-3-115526	2
chr5	76450648	76451182	MajorDMR-3-115527	7
chr5	76454492	76454612	MajorDMR-3-115528	4
chr5	76466440	76466853	MajorDMR-3-115529	3
chr5	76471641	76472656	MajorDMR-3-115530	12
chr5	76477200	76477230	MajorDMR-3-115531	2
chr5	76502263	76502297	MajorDMR-3-115532	2
chr5	76504261	76504624	MajorDMR-3-115533	2
chr5	76505272	76505819	MajorDMR-3-115534	10
chr5	76525062	76525147	MajorDMR-3-115535	2
chr5	76545393	76545532	MajorDMR-3-115536	2
chr5	76546066	76546163	MajorDMR-3-115537	3
chr5	76546838	76547976	MajorDMR-3-115538	8
chr5	76618533	76618570	MajorDMR-3-115539	2
chr5	76621419	76621660	MajorDMR-3-115540	5
chr5	76628656	76629253	MajorDMR-3-115541	5
chr5	76654288	76655054	MajorDMR-3-115542	5
chr5	76659986	76660890	MajorDMR-3-115543	7
chr5	76663665	76663729	MajorDMR-3-115544	2
chr5	76691523	76691727	MajorDMR-3-115545	4
chr5	76714553	76714857	MajorDMR-3-115546	8
chr5	76717530	76717570	MajorDMR-3-115547	2
chr5	76719801	76719985	MajorDMR-3-115548	2
chr5	76799674	76799776	MajorDMR-3-115549	2
chr5	76848351	76848800	MajorDMR-3-115550	3
chr5	76978757	76979542	MajorDMR-3-115551	7
chr5	76980686	76980911	MajorDMR-3-115552	4
chr5	77000073	77000267	MajorDMR-3-115553	2
chr5	77005774	77005794	MajorDMR-3-115554	2
chr5	77072692	77072894	MajorDMR-3-115555	2
chr5	77137480	77137647	MajorDMR-3-115556	2
chr5	77150967	77151336	MajorDMR-3-115557	4
chr5	77189102	77189698	MajorDMR-3-115558	3
chr5	77208518	77208609	MajorDMR-3-115559	2
chr5	77221023	77221093	MajorDMR-3-115560	3
chr5	77229892	77229924	MajorDMR-3-115561	2
chr5	77250250	77250720	MajorDMR-3-115562	4
chr5	77255048	77255130	MajorDMR-3-115563	3
chr5	77337668	77338158	MajorDMR-3-115564	6
chr5	77398915	77399279	MajorDMR-3-115565	5
chr5	77401081	77401101	MajorDMR-3-115566	2
chr5	77403415	77404418	MajorDMR-3-115567	5
chr5	77508937	77509044	MajorDMR-3-115568	2
chr5	77694413	77694752	MajorDMR-3-115569	7
chr5	77723412	77723487	MajorDMR-3-115570	2
chr5	77726426	77727153	MajorDMR-3-115571	3
chr5	77734230	77734288	MajorDMR-3-115572	2
chr5	77743316	77743582	MajorDMR-3-115573	3
chr5	77760654	77761072	MajorDMR-3-115574	4
chr5	77780026	77780041	MajorDMR-3-115575	2
chr5	77791610	77791620	MajorDMR-3-115576	2
chr5	77793866	77794049	MajorDMR-3-115577	6
chr5	77807935	77809457	MajorDMR-3-115578	11
chr5	77830188	77830635	MajorDMR-3-115579	12
chr5	77833465	77833685	MajorDMR-3-115580	2
chr5	77840151	77841105	MajorDMR-3-115581	16
chr5	77846672	77847019	MajorDMR-3-115582	3
chr5	77881150	77882455	MajorDMR-3-115583	11
chr5	77890677	77891396	MajorDMR-3-115584	6
chr5	77893337	77893372	MajorDMR-3-115585	2
chr5	77945410	77945792	MajorDMR-3-115586	7
chr5	77948674	77949804	MajorDMR-3-115587	5
chr5	77973028	77974254	MajorDMR-3-115588	7
chr5	77995424	77995814	MajorDMR-3-115589	4
chr5	78014315	78014760	MajorDMR-3-115590	6
chr5	78015411	78016483	MajorDMR-3-115591	12
chr5	78041608	78042072	MajorDMR-3-115592	4
chr5	78043894	78043937	MajorDMR-3-115593	2
chr5	78050934	78053638	MajorDMR-3-115594	18
chr5	78095222	78095437	MajorDMR-3-115595	5
chr5	78126680	78127363	MajorDMR-3-115596	8
chr5	78203169	78203996	MajorDMR-3-115597	13
chr5	78284138	78284627	MajorDMR-3-115598	4
chr5	78317239	78318048	MajorDMR-3-115599	3
chr5	78318628	78319588	MajorDMR-3-115600	7
chr5	78320289	78320323	MajorDMR-3-115601	2
chr5	78331188	78331347	MajorDMR-3-115602	3
chr5	78337417	78337805	MajorDMR-3-115603	2
chr5	78339829	78339971	MajorDMR-3-115604	2
chr5	78355810	78356999	MajorDMR-3-115605	18
chr5	78370569	78371035	MajorDMR-3-115606	6
chr5	78372562	78374678	MajorDMR-3-115607	17
chr5	78411323	78411603	MajorDMR-3-115608	3
chr5	78430249	78430442	MajorDMR-3-115609	2
chr5	78534616	78535223	MajorDMR-3-115610	11
chr5	78537505	78537759	MajorDMR-3-115611	2
chr5	78549925	78550295	MajorDMR-3-115612	9
chr5	78575840	78576045	MajorDMR-3-115613	2
chr5	78610393	78610746	MajorDMR-3-115614	4
chr5	78615097	78615812	MajorDMR-3-115615	6
chr5	78625148	78625505	MajorDMR-3-115616	4
chr5	78654256	78654349	MajorDMR-3-115617	2
chr5	78655317	78655392	MajorDMR-3-115618	2
chr5	78667225	78667593	MajorDMR-3-115619	3
chr5	78727220	78727353	MajorDMR-3-115620	2
chr5	78737491	78737624	MajorDMR-3-115621	2
chr5	78742546	78742932	MajorDMR-3-115622	3
chr5	78747768	78747987	MajorDMR-3-115623	3
chr5	78753092	78754047	MajorDMR-3-115624	3
chr5	78755576	78756014	MajorDMR-3-115625	4
chr5	78765989	78766173	MajorDMR-3-115626	2
chr5	78768412	78768961	MajorDMR-3-115627	3
chr5	78773406	78773435	MajorDMR-3-115628	2
chr5	78779705	78779762	MajorDMR-3-115629	2
chr5	78781090	78781348	MajorDMR-3-115630	2
chr5	78785046	78785157	MajorDMR-3-115631	2
chr5	78786991	78787188	MajorDMR-3-115632	2
chr5	78788337	78788719	MajorDMR-3-115633	3
chr5	78792026	78792678	MajorDMR-3-115634	5
chr5	78794597	78795000	MajorDMR-3-115635	2
chr5	78802005	78804057	MajorDMR-3-115636	12
chr5	78805666	78806766	MajorDMR-3-115637	11
chr5	78810859	78811009	MajorDMR-3-115638	2
chr5	78813669	78814016	MajorDMR-3-115639	2
chr5	78814631	78815042	MajorDMR-3-115640	2
chr5	78848355	78848369	MajorDMR-3-115641	2
chr5	78849687	78850143	MajorDMR-3-115642	5
chr5	78856827	78856955	MajorDMR-3-115643	2
chr5	78857484	78859167	MajorDMR-3-115644	8
chr5	78889749	78890570	MajorDMR-3-115645	14
chr5	78891269	78892203	MajorDMR-3-115646	12
chr5	78892992	78893039	MajorDMR-3-115647	2
chr5	78893950	78894199	MajorDMR-3-115648	4
chr5	78918593	78918719	MajorDMR-3-115649	2
chr5	78920536	78920839	MajorDMR-3-115650	2
chr5	78921690	78921745	MajorDMR-3-115651	4
chr5	78923679	78923719	MajorDMR-3-115652	2
chr5	78927069	78927399	MajorDMR-3-115653	3
chr5	78976309	78976749	MajorDMR-3-115654	4
chr5	78985869	78986913	MajorDMR-3-115655	26
chr5	78989104	78989140	MajorDMR-3-115656	2
chr5	79041235	79041643	MajorDMR-3-115657	5
chr5	79068575	79068674	MajorDMR-3-115658	3
chr5	79069468	79071092	MajorDMR-3-115659	23
chr5	79085901	79086156	MajorDMR-3-115660	8
chr5	79090484	79091819	MajorDMR-3-115661	10
chr5	79094808	79095180	MajorDMR-3-115662	4
chr5	79105697	79105998	MajorDMR-3-115663	4
chr5	79107462	79108616	MajorDMR-3-115664	9
chr5	79116001	79116042	MajorDMR-3-115665	2
chr5	79123018	79123816	MajorDMR-3-115666	5
chr5	79124662	79124722	MajorDMR-3-115667	2
chr5	79125441	79125467	MajorDMR-3-115668	3
chr5	79127092	79127134	MajorDMR-3-115669	2
chr5	79128945	79129587	MajorDMR-3-115670	8
chr5	79130256	79130626	MajorDMR-3-115671	4
chr5	79134898	79135094	MajorDMR-3-115672	5
chr5	79135861	79136060	MajorDMR-3-115673	3
chr5	79136741	79136931	MajorDMR-3-115674	2
chr5	79151320	79152360	MajorDMR-3-115675	5
chr5	79153216	79153792	MajorDMR-3-115676	6
chr5	79154344	79155969	MajorDMR-3-115677	14
chr5	79160075	79161458	MajorDMR-3-115678	15
chr5	79164243	79164367	MajorDMR-3-115679	3
chr5	79165164	79165259	MajorDMR-3-115680	2
chr5	79186833	79186989	MajorDMR-3-115681	3
chr5	79232430	79232767	MajorDMR-3-115682	3
chr5	79255191	79255492	MajorDMR-3-115683	7
chr5	79257601	79257616	MajorDMR-3-115684	2
chr5	79279576	79279824	MajorDMR-3-115685	2
chr5	79296825	79297125	MajorDMR-3-115686	6
chr5	79306586	79307083	MajorDMR-3-115687	5
chr5	79365797	79366610	MajorDMR-3-115688	5
chr5	79367944	79370137	MajorDMR-3-115689	20
chr5	79378017	79378360	MajorDMR-3-115690	14
chr5	79379300	79379343	MajorDMR-3-115691	2
chr5	79379877	79380199	MajorDMR-3-115692	2
chr5	79383523	79384291	MajorDMR-3-115693	11
chr5	79386323	79387268	MajorDMR-3-115694	18
chr5	79387931	79388027	MajorDMR-3-115695	6
chr5	79399046	79399433	MajorDMR-3-115696	5
chr5	79443789	79444077	MajorDMR-3-115697	4
chr5	79445917	79446102	MajorDMR-3-115698	5
chr5	79485379	79486003	MajorDMR-3-115699	6
chr5	79494377	79494384	MajorDMR-3-115700	2
chr5	79502300	79502857	MajorDMR-3-115701	4
chr5	79506041	79506436	MajorDMR-3-115702	3
chr5	79548762	79548903	MajorDMR-3-115703	2
chr5	79552745	79553268	MajorDMR-3-115704	19
chr5	79554129	79554629	MajorDMR-3-115705	18
chr5	79580731	79581084	MajorDMR-3-115706	2
chr5	79642044	79642548	MajorDMR-3-115707	6
chr5	79674034	79674059	MajorDMR-3-115708	2
chr5	79685446	79685620	MajorDMR-3-115709	5
chr5	79686339	79687011	MajorDMR-3-115710	10
chr5	79702927	79702939	MajorDMR-3-115711	3
chr5	79785365	79785526	MajorDMR-3-115712	6
chr5	79788992	79789621	MajorDMR-3-115713	10
chr5	79864327	79864624	MajorDMR-3-115714	4
chr5	79875621	79875762	MajorDMR-3-115715	2
chr5	79911103	79911466	MajorDMR-3-115716	2
chr5	79951535	79951646	MajorDMR-3-115717	3
chr5	80002817	80002975	MajorDMR-3-115718	2
chr5	80009397	80010116	MajorDMR-3-115719	9
chr5	80051680	80051711	MajorDMR-3-115720	2
chr5	80060315	80060635	MajorDMR-3-115721	3
chr5	80092056	80093817	MajorDMR-3-115722	12
chr5	80118378	80118878	MajorDMR-3-115723	4
chr5	80146398	80146858	MajorDMR-3-115724	4
chr5	80172290	80172405	MajorDMR-3-115725	4
chr5	80173288	80173772	MajorDMR-3-115726	4
chr5	80254919	80255362	MajorDMR-3-115727	6
chr5	80347807	80347837	MajorDMR-3-115728	2
chr5	80360493	80360655	MajorDMR-3-115729	2
chr5	80375157	80375248	MajorDMR-3-115730	2
chr5	80387206	80387222	MajorDMR-3-115731	2
chr5	80398888	80398947	MajorDMR-3-115732	2
chr5	80484530	80484664	MajorDMR-3-115733	3
chr5	80490773	80490808	MajorDMR-3-115734	4
chr5	80522377	80522722	MajorDMR-3-115735	4
chr5	80542703	80542762	MajorDMR-3-115736	3
chr5	80590359	80590598	MajorDMR-3-115737	4
chr5	80595876	80596019	MajorDMR-3-115738	4
chr5	80600909	80601082	MajorDMR-3-115739	3
chr5	80644445	80644968	MajorDMR-3-115740	6
chr5	80658230	80658555	MajorDMR-3-115741	9
chr5	80694088	80694242	MajorDMR-3-115742	2
chr5	80695094	80695345	MajorDMR-3-115743	6
chr5	80782595	80782848	MajorDMR-3-115744	2
chr5	80784644	80784657	MajorDMR-3-115745	2
chr5	80856349	80856447	MajorDMR-3-115746	3
chr5	80880984	80881134	MajorDMR-3-115747	2
chr5	80904654	80905288	MajorDMR-3-115748	3
chr5	80905917	80906006	MajorDMR-3-115749	3
chr5	80910367	80910730	MajorDMR-3-115750	2
chr5	80922848	80923202	MajorDMR-3-115751	3
chr5	81048244	81048323	MajorDMR-3-115752	4
chr5	81060286	81060945	MajorDMR-3-115753	5
chr5	81089664	81090364	MajorDMR-3-115754	4
chr5	81096052	81096259	MajorDMR-3-115755	2
chr5	81118847	81118961	MajorDMR-3-115756	3
chr5	81182768	81183163	MajorDMR-3-115757	10
chr5	81192318	81192571	MajorDMR-3-115758	4
chr5	81203928	81204320	MajorDMR-3-115759	11
chr5	81310712	81310786	MajorDMR-3-115760	3
chr5	81370012	81370650	MajorDMR-3-115761	3
chr5	81434497	81434811	MajorDMR-3-115762	2
chr5	81437692	81439596	MajorDMR-3-115763	14
chr5	81442720	81442769	MajorDMR-3-115764	2
chr5	81457326	81457684	MajorDMR-3-115765	2
chr5	81458580	81458752	MajorDMR-3-115766	4
chr5	81460187	81460537	MajorDMR-3-115767	6
chr5	81463262	81463650	MajorDMR-3-115768	3
chr5	81521369	81521789	MajorDMR-3-115769	2
chr5	81547392	81547636	MajorDMR-3-115770	4
chr5	81554825	81554839	MajorDMR-3-115771	2
chr5	81556035	81556629	MajorDMR-3-115772	4
chr5	81557386	81558027	MajorDMR-3-115773	6
chr5	81558850	81560177	MajorDMR-3-115774	13
chr5	81562134	81562508	MajorDMR-3-115775	2
chr5	81563130	81563203	MajorDMR-3-115776	2
chr5	81571546	81572626	MajorDMR-3-115777	6
chr5	81579841	81579869	MajorDMR-3-115778	2
chr5	81583944	81584163	MajorDMR-3-115779	6
chr5	81608481	81608637	MajorDMR-3-115780	9
chr5	81611282	81611313	MajorDMR-3-115781	2
chr5	81613843	81614402	MajorDMR-3-115782	10
chr5	81615156	81615849	MajorDMR-3-115783	3
chr5	81617095	81617242	MajorDMR-3-115784	2
chr5	81618312	81618398	MajorDMR-3-115785	2
chr5	81621060	81622489	MajorDMR-3-115786	15
chr5	81626039	81627582	MajorDMR-3-115787	9
chr5	81630772	81631032	MajorDMR-3-115788	2
chr5	81631852	81632240	MajorDMR-3-115789	2
chr5	81633316	81633381	MajorDMR-3-115790	2
chr5	81660311	81660387	MajorDMR-3-115791	4
chr5	81722897	81723344	MajorDMR-3-115792	6
chr5	81723875	81723883	MajorDMR-3-115793	2
chr5	81731138	81731521	MajorDMR-3-115794	7
chr5	81732047	81732432	MajorDMR-3-115795	3
chr5	81817114	81817347	MajorDMR-3-115796	3
chr5	81831193	81831429	MajorDMR-3-115797	4
chr5	81870026	81870118	MajorDMR-3-115798	3
chr5	81873148	81873276	MajorDMR-3-115799	3
chr5	81892432	81892665	MajorDMR-3-115800	5
chr5	81960339	81960667	MajorDMR-3-115801	3
chr5	81983968	81984423	MajorDMR-3-115802	6
chr5	82012975	82013812	MajorDMR-3-115803	7
chr5	82024207	82024631	MajorDMR-3-115804	3
chr5	82095308	82095458	MajorDMR-3-115805	4
chr5	82114537	82114805	MajorDMR-3-115806	4
chr5	82116322	82116576	MajorDMR-3-115807	2
chr5	82146283	82146315	MajorDMR-3-115808	2
chr5	82151768	82152606	MajorDMR-3-115809	6
chr5	82159250	82159386	MajorDMR-3-115810	3
chr5	82207630	82208997	MajorDMR-3-115811	15
chr5	82213791	82213811	MajorDMR-3-115812	3
chr5	82228039	82228641	MajorDMR-3-115813	19
chr5	82231033	82231074	MajorDMR-3-115814	2
chr5	82330564	82330574	MajorDMR-3-115815	2
chr5	82350973	82351102	MajorDMR-3-115816	2
chr5	82458520	82458581	MajorDMR-3-115817	2
chr5	82475055	82475102	MajorDMR-3-115818	2
chr5	82583382	82583774	MajorDMR-3-115819	3
chr5	82671756	82671872	MajorDMR-3-115820	3
chr5	82714386	82714945	MajorDMR-3-115821	12
chr5	82763199	82763734	MajorDMR-3-115822	9
chr5	82789698	82790756	MajorDMR-3-115823	13
chr5	82824316	82824347	MajorDMR-3-115824	2
chr5	82825857	82826736	MajorDMR-3-115825	7
chr5	82830793	82830981	MajorDMR-3-115826	2
chr5	82831566	82832133	MajorDMR-3-115827	3
chr5	82832827	82833199	MajorDMR-3-115828	5
chr5	82833725	82834409	MajorDMR-3-115829	6
chr5	82836240	82836374	MajorDMR-3-115830	2
chr5	82836887	82836912	MajorDMR-3-115831	2
chr5	82852769	82854283	MajorDMR-3-115832	11
chr5	82872298	82872634	MajorDMR-3-115833	3
chr5	82883821	82883944	MajorDMR-3-115834	4
chr5	82901615	82901708	MajorDMR-3-115835	3
chr5	82938859	82938881	MajorDMR-3-115836	3
chr5	82982359	82982532	MajorDMR-3-115837	2
chr5	83013155	83013243	MajorDMR-3-115838	2
chr5	83018627	83019478	MajorDMR-3-115839	8
chr5	83020076	83020129	MajorDMR-3-115840	2
chr5	83027475	83027698	MajorDMR-3-115841	2
chr5	83101696	83102146	MajorDMR-3-115842	4
chr5	83134399	83134658	MajorDMR-3-115843	4
chr5	83140499	83140910	MajorDMR-3-115844	5
chr5	83149756	83149978	MajorDMR-3-115845	8
chr5	83174700	83174795	MajorDMR-3-115846	2
chr5	83182877	83183741	MajorDMR-3-115847	7
chr5	83186013	83186518	MajorDMR-3-115848	3
chr5	83194661	83195227	MajorDMR-3-115849	4
chr5	83195951	83196563	MajorDMR-3-115850	8
chr5	83202012	83202392	MajorDMR-3-115851	4
chr5	83204099	83205509	MajorDMR-3-115852	10
chr5	83209675	83210293	MajorDMR-3-115853	5
chr5	83218466	83218693	MajorDMR-3-115854	4
chr5	83221464	83222407	MajorDMR-3-115855	9
chr5	83233266	83233347	MajorDMR-3-115856	3
chr5	83239694	83239733	MajorDMR-3-115857	2
chr5	83244246	83244270	MajorDMR-3-115858	2
chr5	83261459	83262134	MajorDMR-3-115859	6
chr5	83311512	83312203	MajorDMR-3-115860	5
chr5	83312852	83313114	MajorDMR-3-115861	4
chr5	83336996	83337607	MajorDMR-3-115862	4
chr5	83353786	83354245	MajorDMR-3-115863	6
chr5	83360519	83360567	MajorDMR-3-115864	3
chr5	83422941	83423557	MajorDMR-3-115865	3
chr5	83479495	83480237	MajorDMR-3-115866	13
chr5	83493243	83493307	MajorDMR-3-115867	2
chr5	83508298	83508921	MajorDMR-3-115868	5
chr5	83545877	83546265	MajorDMR-3-115869	2
chr5	83547905	83548445	MajorDMR-3-115870	24
chr5	83581764	83582397	MajorDMR-3-115871	5
chr5	83583490	83584425	MajorDMR-3-115872	8
chr5	83586141	83587191	MajorDMR-3-115873	9
chr5	83588636	83588673	MajorDMR-3-115874	2
chr5	83594259	83594788	MajorDMR-3-115875	5
chr5	83599151	83599753	MajorDMR-3-115876	4
chr5	83628111	83628115	MajorDMR-3-115877	2
chr5	83651479	83651539	MajorDMR-3-115878	2
chr5	83664076	83664178	MajorDMR-3-115879	2
chr5	83667996	83668776	MajorDMR-3-115880	6
chr5	83669819	83670859	MajorDMR-3-115881	6
chr5	83672747	83673121	MajorDMR-3-115882	4
chr5	83673961	83676095	MajorDMR-3-115883	10
chr5	83681471	83682079	MajorDMR-3-115884	6
chr5	83699368	83699408	MajorDMR-3-115885	3
chr5	83701395	83701428	MajorDMR-3-115886	2
chr5	83707475	83708277	MajorDMR-3-115887	8
chr5	83726974	83728254	MajorDMR-3-115888	6
chr5	83911287	83911374	MajorDMR-3-115889	2
chr5	83924726	83924811	MajorDMR-3-115890	2
chr5	84016058	84016182	MajorDMR-3-115891	2
chr5	84025233	84025404	MajorDMR-3-115892	3
chr5	84050231	84050238	MajorDMR-3-115893	2
chr5	84112870	84113240	MajorDMR-3-115894	2
chr5	84265090	84265162	MajorDMR-3-115895	3
chr5	84293530	84293731	MajorDMR-3-115896	3
chr5	84368765	84368901	MajorDMR-3-115897	2
chr5	84369444	84369725	MajorDMR-3-115898	3
chr5	84527149	84527280	MajorDMR-3-115899	3
chr5	84564538	84564996	MajorDMR-3-115900	4
chr5	84638940	84638944	MajorDMR-3-115901	2
chr5	84681532	84682405	MajorDMR-3-115902	5
chr5	84729977	84730216	MajorDMR-3-115903	2
chr5	84865271	84865412	MajorDMR-3-115904	2
chr5	84980297	84980428	MajorDMR-3-115905	4
chr5	85000466	85000612	MajorDMR-3-115906	2
chr5	85134749	85134895	MajorDMR-3-115907	3
chr5	85178408	85178576	MajorDMR-3-115908	2
chr5	85234827	85234856	MajorDMR-3-115909	2
chr5	85371176	85372393	MajorDMR-3-115910	6
chr5	85381915	85382863	MajorDMR-3-115911	15
chr5	85411988	85412020	MajorDMR-3-115912	2
chr5	85420410	85420510	MajorDMR-3-115913	3
chr5	85430648	85430966	MajorDMR-3-115914	2
chr5	85544389	85544432	MajorDMR-3-115915	2
chr5	85918125	85918667	MajorDMR-3-115916	6
chr5	85938853	85939193	MajorDMR-3-115917	2
chr5	86052340	86052627	MajorDMR-3-115918	2
chr5	86061554	86061858	MajorDMR-3-115919	2
chr5	86063036	86063146	MajorDMR-3-115920	2
chr5	86151941	86153108	MajorDMR-3-115921	4
chr5	86154388	86155030	MajorDMR-3-115922	6
chr5	86174594	86174808	MajorDMR-3-115923	2
chr5	86175457	86175820	MajorDMR-3-115924	7
chr5	86187557	86187647	MajorDMR-3-115925	2
chr5	86238386	86238582	MajorDMR-3-115926	2
chr5	86254523	86254681	MajorDMR-3-115927	4
chr5	86301845	86302079	MajorDMR-3-115928	2
chr5	86304345	86304981	MajorDMR-3-115929	6
chr5	86356324	86356402	MajorDMR-3-115930	2
chr5	86377178	86377515	MajorDMR-3-115931	3
chr5	86393040	86394082	MajorDMR-3-115932	6
chr5	86403944	86403971	MajorDMR-3-115933	4
chr5	86409809	86409906	MajorDMR-3-115934	2
chr5	86453741	86453892	MajorDMR-3-115935	2
chr5	86461919	86462138	MajorDMR-3-115936	4
```
