## Supplementary material for "Single nucleus multi-omics links human cortical cell regulatory genome diversity to disease risk variants": Table S9: Exc_L4-5_FOXP2.hypo_dmr.dms2.bed (part 6 of 7)

```
chr5	86490887	86491604	MajorDMR-3-115937	4
chr5	86494075	86494774	MajorDMR-3-115938	7
chr5	86567682	86567953	MajorDMR-3-115939	13
chr5	86574158	86574180	MajorDMR-3-115940	2
chr5	86576342	86576715	MajorDMR-3-115941	6
chr5	86636496	86636899	MajorDMR-3-115942	2
chr5	86651802	86651885	MajorDMR-3-115943	3
chr5	86679575	86680044	MajorDMR-3-115944	2
chr5	86682690	86683154	MajorDMR-3-115945	3
chr5	86690886	86691265	MajorDMR-3-115946	3
chr5	86692175	86692322	MajorDMR-3-115947	4
chr5	86693736	86694002	MajorDMR-3-115948	2
chr5	86703928	86704430	MajorDMR-3-115949	2
chr5	86734048	86734160	MajorDMR-3-115950	2
chr5	86869081	86869144	MajorDMR-3-115951	2
chr5	87085484	87085758	MajorDMR-3-115952	2
chr5	87086568	87086861	MajorDMR-3-115953	2
chr5	87087851	87088464	MajorDMR-3-115954	4
chr5	87090096	87091475	MajorDMR-3-115955	8
chr5	87191600	87193195	MajorDMR-3-115956	11
chr5	87194006	87195116	MajorDMR-3-115957	9
chr5	87196551	87196615	MajorDMR-3-115958	2
chr5	87198317	87198940	MajorDMR-3-115959	8
chr5	87258538	87259013	MajorDMR-3-115960	5
chr5	87288977	87289372	MajorDMR-3-115961	3
chr5	87359341	87359397	MajorDMR-3-115962	2
chr5	87366772	87367141	MajorDMR-3-115963	2
chr5	87392176	87392478	MajorDMR-3-115964	3
chr5	87404497	87404532	MajorDMR-3-115965	2
chr5	87415274	87416002	MajorDMR-3-115966	7
chr5	87482074	87482136	MajorDMR-3-115967	2
chr5	87485713	87486454	MajorDMR-3-115968	16
chr5	87500294	87500538	MajorDMR-3-115969	3
chr5	87508119	87508517	MajorDMR-3-115970	2
chr5	87537952	87537958	MajorDMR-3-115971	2
chr5	87566195	87566502	MajorDMR-3-115972	2
chr5	87567288	87567362	MajorDMR-3-115973	2
chr5	87576301	87577439	MajorDMR-3-115974	5
chr5	87586679	87587116	MajorDMR-3-115975	4
chr5	87642877	87642964	MajorDMR-3-115976	2
chr5	87645824	87645836	MajorDMR-3-115977	2
chr5	87648140	87648508	MajorDMR-3-115978	2
chr5	87649657	87649837	MajorDMR-3-115979	8
chr5	87654988	87655350	MajorDMR-3-115980	3
chr5	87769258	87770520	MajorDMR-3-115981	7
chr5	87784276	87784931	MajorDMR-3-115982	4
chr5	87814352	87814519	MajorDMR-3-115983	2
chr5	87829391	87829672	MajorDMR-3-115984	3
chr5	87834837	87834932	MajorDMR-3-115985	2
chr5	87897249	87897810	MajorDMR-3-115986	14
chr5	87908228	87908450	MajorDMR-3-115987	3
chr5	87945342	87945847	MajorDMR-3-115988	6
chr5	87993308	87993332	MajorDMR-3-115989	2
chr5	87997731	87998430	MajorDMR-3-115990	6
chr5	88007903	88008100	MajorDMR-3-115991	4
chr5	88009808	88010456	MajorDMR-3-115992	7
chr5	88010969	88011045	MajorDMR-3-115993	2
chr5	88014046	88015184	MajorDMR-3-115994	6
chr5	88016459	88016810	MajorDMR-3-115995	3
chr5	88017627	88018485	MajorDMR-3-115996	5
chr5	88024117	88024396	MajorDMR-3-115997	3
chr5	88032028	88032034	MajorDMR-3-115998	2
chr5	88033315	88034473	MajorDMR-3-115999	7
chr5	88036041	88036126	MajorDMR-3-116000	3
chr5	88036715	88037538	MajorDMR-3-116001	6
chr5	88039394	88039550	MajorDMR-3-116002	2
chr5	88040107	88040716	MajorDMR-3-116003	5
chr5	88041289	88042341	MajorDMR-3-116004	9
chr5	88042919	88043531	MajorDMR-3-116005	3
chr5	88044908	88046869	MajorDMR-3-116006	21
chr5	88047490	88047840	MajorDMR-3-116007	5
chr5	88049362	88050978	MajorDMR-3-116008	14
chr5	88052889	88055759	MajorDMR-3-116009	26
chr5	88057084	88057096	MajorDMR-3-116010	2
chr5	88060241	88060498	MajorDMR-3-116011	4
chr5	88061972	88062256	MajorDMR-3-116012	3
chr5	88063721	88063908	MajorDMR-3-116013	3
chr5	88066231	88067908	MajorDMR-3-116014	11
chr5	88069921	88070361	MajorDMR-3-116015	9
chr5	88072348	88074398	MajorDMR-3-116016	16
chr5	88075698	88076435	MajorDMR-3-116017	6
chr5	88076968	88077745	MajorDMR-3-116018	7
chr5	88078994	88079598	MajorDMR-3-116019	12
chr5	88082905	88084373	MajorDMR-3-116020	15
chr5	88089114	88091089	MajorDMR-3-116021	14
chr5	88092432	88092456	MajorDMR-3-116022	2
chr5	88093365	88093682	MajorDMR-3-116023	2
chr5	88094415	88094932	MajorDMR-3-116024	6
chr5	88097353	88097742	MajorDMR-3-116025	12
chr5	88099116	88099532	MajorDMR-3-116026	2
chr5	88102658	88105956	MajorDMR-3-116027	23
chr5	88106498	88106699	MajorDMR-3-116028	3
chr5	88107451	88108955	MajorDMR-3-116029	9
chr5	88116128	88116572	MajorDMR-3-116030	2
chr5	88117154	88117180	MajorDMR-3-116031	2
chr5	88124666	88125479	MajorDMR-3-116032	6
chr5	88127982	88128042	MajorDMR-3-116033	2
chr5	88130047	88130554	MajorDMR-3-116034	5
chr5	88131325	88131523	MajorDMR-3-116035	6
chr5	88133241	88133319	MajorDMR-3-116036	3
chr5	88134288	88135592	MajorDMR-3-116037	7
chr5	88136122	88136189	MajorDMR-3-116038	2
chr5	88136996	88138508	MajorDMR-3-116039	8
chr5	88139694	88140315	MajorDMR-3-116040	12
chr5	88141592	88142452	MajorDMR-3-116041	12
chr5	88144694	88144925	MajorDMR-3-116042	13
chr5	88146505	88147842	MajorDMR-3-116043	14
chr5	88148360	88149020	MajorDMR-3-116044	9
chr5	88149522	88149594	MajorDMR-3-116045	2
chr5	88153197	88153672	MajorDMR-3-116046	6
chr5	88155520	88155755	MajorDMR-3-116047	2
chr5	88158198	88162302	MajorDMR-3-116048	30
chr5	88162825	88163737	MajorDMR-3-116049	6
chr5	88219402	88221278	MajorDMR-3-116050	22
chr5	88222533	88222902	MajorDMR-3-116051	7
chr5	88224938	88226206	MajorDMR-3-116052	9
chr5	88228093	88228740	MajorDMR-3-116053	3
chr5	88229907	88230465	MajorDMR-3-116054	4
chr5	88231317	88231373	MajorDMR-3-116055	2
chr5	88232270	88232405	MajorDMR-3-116056	2
chr5	88233029	88233345	MajorDMR-3-116057	5
chr5	88234674	88234765	MajorDMR-3-116058	4
chr5	88239555	88239692	MajorDMR-3-116059	2
chr5	88240223	88240271	MajorDMR-3-116060	2
chr5	88245929	88246773	MajorDMR-3-116061	6
chr5	88248003	88249389	MajorDMR-3-116062	11
chr5	88304631	88304780	MajorDMR-3-116063	2
chr5	88305405	88306083	MajorDMR-3-116064	6
chr5	88316939	88317280	MajorDMR-3-116065	4
chr5	88318546	88319147	MajorDMR-3-116066	3
chr5	88338027	88338078	MajorDMR-3-116067	3
chr5	88350254	88350561	MajorDMR-3-116068	3
chr5	88353814	88353824	MajorDMR-3-116069	2
chr5	88360617	88361255	MajorDMR-3-116070	5
chr5	88368725	88369023	MajorDMR-3-116071	5
chr5	88369738	88369750	MajorDMR-3-116072	2
chr5	88376558	88377292	MajorDMR-3-116073	3
chr5	88378545	88379592	MajorDMR-3-116074	5
chr5	88383569	88384657	MajorDMR-3-116075	14
chr5	88405563	88406027	MajorDMR-3-116076	2
chr5	88407354	88407732	MajorDMR-3-116077	2
chr5	88433194	88433404	MajorDMR-3-116078	2
chr5	88486456	88486653	MajorDMR-3-116079	2
chr5	88512561	88513097	MajorDMR-3-116080	4
chr5	88523625	88523646	MajorDMR-3-116081	2
chr5	88528167	88528667	MajorDMR-3-116082	5
chr5	88549055	88549121	MajorDMR-3-116083	2
chr5	88549743	88551358	MajorDMR-3-116084	9
chr5	88554927	88555659	MajorDMR-3-116085	4
chr5	88556308	88556855	MajorDMR-3-116086	3
chr5	88557540	88558884	MajorDMR-3-116087	8
chr5	88560694	88561448	MajorDMR-3-116088	5
chr5	88563110	88565853	MajorDMR-3-116089	17
chr5	88566816	88568062	MajorDMR-3-116090	9
chr5	88568872	88569692	MajorDMR-3-116091	10
chr5	88585509	88585597	MajorDMR-3-116092	3
chr5	88586150	88586922	MajorDMR-3-116093	8
chr5	88593641	88593959	MajorDMR-3-116094	2
chr5	88597252	88597559	MajorDMR-3-116095	4
chr5	88598081	88598506	MajorDMR-3-116096	4
chr5	88610980	88611475	MajorDMR-3-116097	10
chr5	88616033	88616312	MajorDMR-3-116098	3
chr5	88672044	88672102	MajorDMR-3-116099	3
chr5	88702530	88703311	MajorDMR-3-116100	7
chr5	88707600	88708049	MajorDMR-3-116101	3
chr5	88730837	88731559	MajorDMR-3-116102	6
chr5	88734803	88734925	MajorDMR-3-116103	2
chr5	88739529	88739832	MajorDMR-3-116104	2
chr5	88806801	88807246	MajorDMR-3-116105	2
chr5	88930061	88930215	MajorDMR-3-116106	2
chr5	88985421	88985677	MajorDMR-3-116107	2
chr5	89017331	89017588	MajorDMR-3-116108	3
chr5	89018296	89019164	MajorDMR-3-116109	9
chr5	89052815	89053821	MajorDMR-3-116110	9
chr5	89054436	89055090	MajorDMR-3-116111	8
chr5	89102179	89102293	MajorDMR-3-116112	2
chr5	89117977	89118466	MajorDMR-3-116113	3
chr5	89122948	89123951	MajorDMR-3-116114	23
chr5	89131858	89131939	MajorDMR-3-116115	2
chr5	89134370	89134715	MajorDMR-3-116116	3
chr5	89143723	89144122	MajorDMR-3-116117	4
chr5	89151132	89151726	MajorDMR-3-116118	6
chr5	89159290	89159652	MajorDMR-3-116119	3
chr5	89161988	89162507	MajorDMR-3-116120	5
chr5	89167680	89168237	MajorDMR-3-116121	4
chr5	89168786	89168842	MajorDMR-3-116122	3
chr5	89170544	89170605	MajorDMR-3-116123	2
chr5	89174004	89174299	MajorDMR-3-116124	4
chr5	89184895	89185139	MajorDMR-3-116125	2
chr5	89193545	89193563	MajorDMR-3-116126	2
chr5	89196441	89197088	MajorDMR-3-116127	8
chr5	89200616	89200742	MajorDMR-3-116128	2
chr5	89218038	89218214	MajorDMR-3-116129	3
chr5	89220436	89220617	MajorDMR-3-116130	2
chr5	89223645	89224436	MajorDMR-3-116131	6
chr5	89226697	89226971	MajorDMR-3-116132	5
chr5	89230074	89230086	MajorDMR-3-116133	2
chr5	89232582	89233755	MajorDMR-3-116134	5
chr5	89241663	89241737	MajorDMR-3-116135	2
chr5	89242561	89243313	MajorDMR-3-116136	6
chr5	89248022	89251288	MajorDMR-3-116137	23
chr5	89251999	89252353	MajorDMR-3-116138	2
chr5	89256963	89257378	MajorDMR-3-116139	5
chr5	89259205	89259875	MajorDMR-3-116140	9
chr5	89261066	89261097	MajorDMR-3-116141	2
chr5	89261723	89261978	MajorDMR-3-116142	2
chr5	89262486	89263155	MajorDMR-3-116143	4
chr5	89264674	89265228	MajorDMR-3-116144	4
chr5	89276660	89277101	MajorDMR-3-116145	2
chr5	89284250	89284942	MajorDMR-3-116146	6
chr5	89287319	89288668	MajorDMR-3-116147	8
chr5	89294554	89294884	MajorDMR-3-116148	2
chr5	89296348	89296356	MajorDMR-3-116149	2
chr5	89303130	89303483	MajorDMR-3-116150	2
chr5	89305532	89306043	MajorDMR-3-116151	3
chr5	89309754	89310049	MajorDMR-3-116152	3
chr5	89311419	89311474	MajorDMR-3-116153	3
chr5	89312120	89313539	MajorDMR-3-116154	10
chr5	89316846	89317442	MajorDMR-3-116155	5
chr5	89323726	89323987	MajorDMR-3-116156	4
chr5	89333550	89334250	MajorDMR-3-116157	6
chr5	89346222	89347032	MajorDMR-3-116158	6
chr5	89347801	89347994	MajorDMR-3-116159	2
chr5	89351007	89351075	MajorDMR-3-116160	2
chr5	89351698	89351876	MajorDMR-3-116161	3
chr5	89352824	89353777	MajorDMR-3-116162	15
chr5	89357172	89357232	MajorDMR-3-116163	2
chr5	89407226	89408555	MajorDMR-3-116164	9
chr5	89429215	89429964	MajorDMR-3-116165	4
chr5	89430700	89431984	MajorDMR-3-116166	11
chr5	89433693	89433890	MajorDMR-3-116167	2
chr5	89445271	89445439	MajorDMR-3-116168	2
chr5	89449398	89449419	MajorDMR-3-116169	2
chr5	89451656	89452392	MajorDMR-3-116170	4
chr5	89454115	89454684	MajorDMR-3-116171	4
chr5	89455355	89455599	MajorDMR-3-116172	2
chr5	89457339	89458408	MajorDMR-3-116173	8
chr5	89459992	89460123	MajorDMR-3-116174	2
chr5	89461641	89462114	MajorDMR-3-116175	3
chr5	89463993	89464671	MajorDMR-3-116176	6
chr5	89470175	89470400	MajorDMR-3-116177	3
chr5	89471215	89471504	MajorDMR-3-116178	3
chr5	89497145	89497182	MajorDMR-3-116179	2
chr5	89527136	89527754	MajorDMR-3-116180	3
chr5	89529450	89529531	MajorDMR-3-116181	2
chr5	89554594	89554825	MajorDMR-3-116182	2
chr5	89556082	89556541	MajorDMR-3-116183	7
chr5	89563587	89563785	MajorDMR-3-116184	5
chr5	89564778	89565547	MajorDMR-3-116185	6
chr5	89568803	89570172	MajorDMR-3-116186	6
chr5	89571798	89572329	MajorDMR-3-116187	3
chr5	89573453	89575120	MajorDMR-3-116188	8
chr5	89586091	89587623	MajorDMR-3-116189	9
chr5	89591828	89593718	MajorDMR-3-116190	11
chr5	89594406	89595010	MajorDMR-3-116191	5
chr5	89600961	89601454	MajorDMR-3-116192	3
chr5	89602108	89602259	MajorDMR-3-116193	2
chr5	89603997	89604688	MajorDMR-3-116194	7
chr5	89606488	89606957	MajorDMR-3-116195	5
chr5	89607551	89607701	MajorDMR-3-116196	3
chr5	89612750	89613424	MajorDMR-3-116197	5
chr5	89622684	89623106	MajorDMR-3-116198	7
chr5	89630097	89630321	MajorDMR-3-116199	2
chr5	89654295	89656563	MajorDMR-3-116200	12
chr5	89658740	89659813	MajorDMR-3-116201	5
chr5	89702229	89702241	MajorDMR-3-116202	2
chr5	89729723	89730214	MajorDMR-3-116203	4
chr5	89765672	89765968	MajorDMR-3-116204	2
chr5	89766977	89767006	MajorDMR-3-116205	2
chr5	89821973	89822354	MajorDMR-3-116206	2
chr5	89823129	89823326	MajorDMR-3-116207	2
chr5	89847643	89847685	MajorDMR-3-116208	3
chr5	89875015	89875023	MajorDMR-3-116209	2
chr5	89893513	89894699	MajorDMR-3-116210	17
chr5	89909480	89910061	MajorDMR-3-116211	8
chr5	89969924	89970014	MajorDMR-3-116212	2
chr5	90040705	90040920	MajorDMR-3-116213	4
chr5	90099141	90099351	MajorDMR-3-116214	2
chr5	90140996	90141355	MajorDMR-3-116215	2
chr5	90257298	90257965	MajorDMR-3-116216	5
chr5	90261032	90261271	MajorDMR-3-116217	5
chr5	90276455	90276536	MajorDMR-3-116218	2
chr5	90283718	90283801	MajorDMR-3-116219	2
chr5	90375074	90375231	MajorDMR-3-116220	2
chr5	90473482	90474129	MajorDMR-3-116221	9
chr5	90507998	90508325	MajorDMR-3-116222	4
chr5	90562039	90562421	MajorDMR-3-116223	3
chr5	90614617	90614676	MajorDMR-3-116224	3
chr5	90615255	90615719	MajorDMR-3-116225	3
chr5	90632138	90632276	MajorDMR-3-116226	2
chr5	90642804	90642846	MajorDMR-3-116227	2
chr5	90670755	90670775	MajorDMR-3-116228	3
chr5	90681520	90681997	MajorDMR-3-116229	11
chr5	90695149	90695159	MajorDMR-3-116230	3
chr5	90747223	90747611	MajorDMR-3-116231	3
chr5	90748460	90748500	MajorDMR-3-116232	4
chr5	90764503	90764665	MajorDMR-3-116233	2
chr5	90765205	90766232	MajorDMR-3-116234	17
chr5	90822979	90823015	MajorDMR-3-116235	2
chr5	90830483	90830752	MajorDMR-3-116236	5
chr5	90891407	90891613	MajorDMR-3-116237	3
chr5	90932197	90932669	MajorDMR-3-116238	6
chr5	90937206	90937264	MajorDMR-3-116239	2
chr5	90938247	90939956	MajorDMR-3-116240	12
chr5	91020694	91020971	MajorDMR-3-116241	3
chr5	91052843	91052887	MajorDMR-3-116242	2
chr5	91058244	91058273	MajorDMR-3-116243	4
chr5	91083523	91083818	MajorDMR-3-116244	2
chr5	91088052	91090121	MajorDMR-3-116245	13
chr5	91113907	91114196	MajorDMR-3-116246	4
chr5	91134856	91135821	MajorDMR-3-116247	6
chr5	91144352	91144363	MajorDMR-3-116248	3
chr5	91156745	91157220	MajorDMR-3-116249	2
chr5	91210367	91210418	MajorDMR-3-116250	2
chr5	91214947	91215343	MajorDMR-3-116251	5
chr5	91219412	91219791	MajorDMR-3-116252	2
chr5	91221285	91221916	MajorDMR-3-116253	3
chr5	91222545	91222664	MajorDMR-3-116254	2
chr5	91239732	91239771	MajorDMR-3-116255	2
chr5	91242916	91243024	MajorDMR-3-116256	2
chr5	91408308	91408645	MajorDMR-3-116257	7
chr5	91471374	91471829	MajorDMR-3-116258	4
chr5	91548349	91548460	MajorDMR-3-116259	3
chr5	91549710	91549758	MajorDMR-3-116260	2
chr5	91578937	91579385	MajorDMR-3-116261	2
chr5	91611088	91611159	MajorDMR-3-116262	2
chr5	91700079	91700543	MajorDMR-3-116263	5
chr5	91701209	91701438	MajorDMR-3-116264	4
chr5	91758306	91758422	MajorDMR-3-116265	2
chr5	91780306	91781289	MajorDMR-3-116266	6
chr5	91943083	91943233	MajorDMR-3-116267	2
chr5	92018274	92018817	MajorDMR-3-116268	8
chr5	92019320	92019608	MajorDMR-3-116269	5
chr5	92021245	92021398	MajorDMR-3-116270	5
chr5	92046749	92046949	MajorDMR-3-116271	4
chr5	92047471	92048434	MajorDMR-3-116272	13
chr5	92049217	92049370	MajorDMR-3-116273	2
chr5	92066590	92066685	MajorDMR-3-116274	2
chr5	92067247	92067548	MajorDMR-3-116275	2
chr5	92111732	92111759	MajorDMR-3-116276	2
chr5	92137732	92137771	MajorDMR-3-116277	2
chr5	92167819	92167876	MajorDMR-3-116278	2
chr5	92214891	92215018	MajorDMR-3-116279	3
chr5	92222042	92222325	MajorDMR-3-116280	2
chr5	92268485	92268668	MajorDMR-3-116281	2
chr5	92353412	92354157	MajorDMR-3-116282	5
chr5	92369778	92369804	MajorDMR-3-116283	2
chr5	92404089	92404270	MajorDMR-3-116284	3
chr5	92405113	92405411	MajorDMR-3-116285	4
chr5	92408998	92409707	MajorDMR-3-116286	5
chr5	92413882	92414157	MajorDMR-3-116287	3
chr5	92456474	92456709	MajorDMR-3-116288	4
chr5	92511503	92511679	MajorDMR-3-116289	2
chr5	92534294	92534563	MajorDMR-3-116290	2
chr5	92535215	92537464	MajorDMR-3-116291	19
chr5	92538349	92538765	MajorDMR-3-116292	9
chr5	92545285	92545604	MajorDMR-3-116293	2
chr5	92657285	92657398	MajorDMR-3-116294	2
chr5	92657915	92659588	MajorDMR-3-116295	17
chr5	92661522	92663226	MajorDMR-3-116296	18
chr5	92665093	92665232	MajorDMR-3-116297	4
chr5	92665927	92665934	MajorDMR-3-116298	2
chr5	92666457	92667464	MajorDMR-3-116299	4
chr5	92681041	92681198	MajorDMR-3-116300	5
chr5	92730316	92732020	MajorDMR-3-116301	9
chr5	92737098	92737416	MajorDMR-3-116302	2
chr5	92738244	92738824	MajorDMR-3-116303	4
chr5	92759158	92759377	MajorDMR-3-116304	2
chr5	92760530	92761003	MajorDMR-3-116305	4
chr5	92848410	92848727	MajorDMR-3-116306	2
chr5	92882843	92883019	MajorDMR-3-116307	3
chr5	92890904	92890914	MajorDMR-3-116308	2
chr5	92899422	92899910	MajorDMR-3-116309	11
chr5	92900450	92900714	MajorDMR-3-116310	2
chr5	92904276	92907621	MajorDMR-3-116311	76
chr5	92909017	92910507	MajorDMR-3-116312	16
chr5	92911541	92913100	MajorDMR-3-116313	14
chr5	92914228	92914238	MajorDMR-3-116314	2
chr5	92929288	92929409	MajorDMR-3-116315	3
chr5	92935125	92935269	MajorDMR-3-116316	4
chr5	92939486	92939775	MajorDMR-3-116317	5
chr5	92955517	92955666	MajorDMR-3-116318	2
chr5	92958751	92959431	MajorDMR-3-116319	5
chr5	92966294	92966377	MajorDMR-3-116320	6
chr5	92988431	92988981	MajorDMR-3-116321	3
chr5	92990509	92990789	MajorDMR-3-116322	3
chr5	93014652	93015869	MajorDMR-3-116323	7
chr5	93040682	93041126	MajorDMR-3-116324	2
chr5	93172872	93173032	MajorDMR-3-116325	2
chr5	93204087	93204603	MajorDMR-3-116326	5
chr5	93347404	93347467	MajorDMR-3-116327	3
chr5	93353619	93353663	MajorDMR-3-116328	2
chr5	93356807	93357325	MajorDMR-3-116329	3
chr5	93360099	93360579	MajorDMR-3-116330	3
chr5	93364361	93364581	MajorDMR-3-116331	2
chr5	93381582	93381847	MajorDMR-3-116332	2
chr5	93487431	93487464	MajorDMR-3-116333	2
chr5	93489996	93490000	MajorDMR-3-116334	2
chr5	93524758	93524889	MajorDMR-3-116335	3
chr5	93577089	93577396	MajorDMR-3-116336	2
chr5	93588617	93589308	MajorDMR-3-116337	4
chr5	93599059	93599601	MajorDMR-3-116338	6
chr5	93618647	93618850	MajorDMR-3-116339	3
chr5	93631862	93632182	MajorDMR-3-116340	6
chr5	93696997	93697311	MajorDMR-3-116341	2
chr5	93778735	93779127	MajorDMR-3-116342	3
chr5	93854626	93854812	MajorDMR-3-116343	2
chr5	93887905	93888318	MajorDMR-3-116344	3
chr5	93889624	93889790	MajorDMR-3-116345	2
chr5	93894545	93894865	MajorDMR-3-116346	2
chr5	93905342	93905676	MajorDMR-3-116347	11
chr5	94014651	94014788	MajorDMR-3-116348	2
chr5	94025449	94025599	MajorDMR-3-116349	2
chr5	94026167	94026539	MajorDMR-3-116350	2
chr5	94047334	94047405	MajorDMR-3-116351	2
chr5	94113631	94115181	MajorDMR-3-116352	8
chr5	94116167	94116347	MajorDMR-3-116353	2
chr5	94117501	94117709	MajorDMR-3-116354	2
chr5	94118213	94120332	MajorDMR-3-116355	16
chr5	94203686	94204127	MajorDMR-3-116356	7
chr5	94229707	94229809	MajorDMR-3-116357	2
chr5	94237042	94237603	MajorDMR-3-116358	5
chr5	94281464	94281668	MajorDMR-3-116359	2
chr5	94327957	94328299	MajorDMR-3-116360	3
chr5	94332749	94332886	MajorDMR-3-116361	2
chr5	94359194	94359285	MajorDMR-3-116362	3
chr5	94459971	94460019	MajorDMR-3-116363	2
chr5	94556770	94557372	MajorDMR-3-116364	4
chr5	94577563	94577722	MajorDMR-3-116365	3
chr5	94598966	94599373	MajorDMR-3-116366	3
chr5	94648913	94649006	MajorDMR-3-116367	2
chr5	94664604	94664660	MajorDMR-3-116368	3
chr5	94680445	94680499	MajorDMR-3-116369	3
chr5	94728923	94728976	MajorDMR-3-116370	3
chr5	94808066	94808384	MajorDMR-3-116371	3
chr5	94827392	94827431	MajorDMR-3-116372	2
chr5	94838940	94838981	MajorDMR-3-116373	2
chr5	94889812	94889853	MajorDMR-3-116374	3
chr5	94897408	94897509	MajorDMR-3-116375	2
chr5	94900182	94900645	MajorDMR-3-116376	5
chr5	94945550	94945595	MajorDMR-3-116377	2
chr5	94950828	94950991	MajorDMR-3-116378	2
chr5	94954514	94955081	MajorDMR-3-116379	6
chr5	94958014	94958075	MajorDMR-3-116380	2
chr5	95002898	95003081	MajorDMR-3-116381	2
chr5	95005218	95005268	MajorDMR-3-116382	2
chr5	95071952	95072221	MajorDMR-3-116383	2
chr5	95159697	95160704	MajorDMR-3-116384	8
chr5	95161439	95161990	MajorDMR-3-116385	5
chr5	95170980	95171489	MajorDMR-3-116386	3
chr5	95173028	95173441	MajorDMR-3-116387	6
chr5	95181212	95181287	MajorDMR-3-116388	2
chr5	95181895	95182495	MajorDMR-3-116389	6
chr5	95194320	95194409	MajorDMR-3-116390	2
chr5	95197415	95199205	MajorDMR-3-116391	19
chr5	95200814	95200874	MajorDMR-3-116392	3
chr5	95205052	95205329	MajorDMR-3-116393	3
chr5	95206216	95206717	MajorDMR-3-116394	5
chr5	95207949	95208675	MajorDMR-3-116395	4
chr5	95210081	95210205	MajorDMR-3-116396	3
chr5	95213623	95213645	MajorDMR-3-116397	2
chr5	95215341	95216158	MajorDMR-3-116398	9
chr5	95218004	95218336	MajorDMR-3-116399	4
chr5	95219247	95220190	MajorDMR-3-116400	6
chr5	95223722	95223822	MajorDMR-3-116401	4
chr5	95228681	95228736	MajorDMR-3-116402	2
chr5	95229249	95229479	MajorDMR-3-116403	5
chr5	95234033	95234215	MajorDMR-3-116404	2
chr5	95236445	95237741	MajorDMR-3-116405	7
chr5	95238645	95239155	MajorDMR-3-116406	3
chr5	95242911	95243342	MajorDMR-3-116407	4
chr5	95254529	95255031	MajorDMR-3-116408	2
chr5	95257791	95257807	MajorDMR-3-116409	2
chr5	95263968	95264305	MajorDMR-3-116410	2
chr5	95266705	95266796	MajorDMR-3-116411	2
chr5	95273045	95274151	MajorDMR-3-116412	8
chr5	95275595	95275602	MajorDMR-3-116413	2
chr5	95276526	95276579	MajorDMR-3-116414	2
chr5	95282890	95283212	MajorDMR-3-116415	2
chr5	95283861	95283867	MajorDMR-3-116416	2
chr5	95291284	95291364	MajorDMR-3-116417	2
chr5	95293534	95294853	MajorDMR-3-116418	5
chr5	95298246	95298674	MajorDMR-3-116419	10
chr5	95321962	95322186	MajorDMR-3-116420	2
chr5	95371499	95371539	MajorDMR-3-116421	2
chr5	95394509	95394702	MajorDMR-3-116422	2
chr5	95515555	95516145	MajorDMR-3-116423	7
chr5	95545344	95545838	MajorDMR-3-116424	2
chr5	95557592	95557625	MajorDMR-3-116425	2
chr5	95570268	95570460	MajorDMR-3-116426	2
chr5	95571525	95571568	MajorDMR-3-116427	3
chr5	95578424	95578725	MajorDMR-3-116428	2
chr5	95588301	95589151	MajorDMR-3-116429	6
chr5	95590638	95590761	MajorDMR-3-116430	2
chr5	95592682	95592764	MajorDMR-3-116431	3
chr5	95597928	95598854	MajorDMR-3-116432	10
chr5	95625095	95625909	MajorDMR-3-116433	10
chr5	95741297	95742011	MajorDMR-3-116434	6
chr5	95743577	95744026	MajorDMR-3-116435	6
chr5	95744602	95748999	MajorDMR-3-116436	34
chr5	95749790	95749822	MajorDMR-3-116437	3
chr5	95750448	95750629	MajorDMR-3-116438	2
chr5	95751178	95751926	MajorDMR-3-116439	4
chr5	95753302	95753946	MajorDMR-3-116440	5
chr5	95755638	95755768	MajorDMR-3-116441	2
chr5	95765897	95767003	MajorDMR-3-116442	8
chr5	95804607	95804888	MajorDMR-3-116443	2
chr5	95828004	95829471	MajorDMR-3-116444	8
chr5	95918100	95918369	MajorDMR-3-116445	9
chr5	95920548	95920565	MajorDMR-3-116446	2
chr5	95933252	95933340	MajorDMR-3-116447	2
chr5	96018577	96018707	MajorDMR-3-116448	3
chr5	96084063	96084431	MajorDMR-3-116449	2
chr5	96154404	96154422	MajorDMR-3-116450	2
chr5	96155654	96156056	MajorDMR-3-116451	4
chr5	96162279	96162466	MajorDMR-3-116452	3
chr5	96188421	96188688	MajorDMR-3-116453	2
chr5	96191238	96191915	MajorDMR-3-116454	12
chr5	96210085	96210395	MajorDMR-3-116455	5
chr5	96384890	96385163	MajorDMR-3-116456	7
chr5	96402356	96402805	MajorDMR-3-116457	4
chr5	96415472	96415748	MajorDMR-3-116458	3
chr5	96425816	96426160	MajorDMR-3-116459	3
chr5	96461586	96461654	MajorDMR-3-116460	2
chr5	96469862	96469927	MajorDMR-3-116461	2
chr5	96537127	96537265	MajorDMR-3-116462	4
chr5	96564531	96564569	MajorDMR-3-116463	2
chr5	96602425	96602596	MajorDMR-3-116464	4
chr5	96763051	96763226	MajorDMR-3-116465	2
chr5	96823947	96824110	MajorDMR-3-116466	4
chr5	96890313	96890584	MajorDMR-3-116467	2
chr5	96895428	96895690	MajorDMR-3-116468	2
chr5	96941280	96941895	MajorDMR-3-116469	3
chr5	96961122	96961295	MajorDMR-3-116470	3
chr5	96962982	96963466	MajorDMR-3-116471	4
chr5	96964858	96965120	MajorDMR-3-116472	5
chr5	97071027	97071194	MajorDMR-3-116473	3
chr5	97176509	97176723	MajorDMR-3-116474	3
chr5	97177463	97177592	MajorDMR-3-116475	2
chr5	97179108	97179604	MajorDMR-3-116476	4
chr5	97232360	97232544	MajorDMR-3-116477	4
chr5	97269658	97269718	MajorDMR-3-116478	2
chr5	97314902	97316016	MajorDMR-3-116479	9
chr5	97340351	97340590	MajorDMR-3-116480	4
chr5	97346558	97346969	MajorDMR-3-116481	5
chr5	97381848	97382136	MajorDMR-3-116482	3
chr5	97405733	97406219	MajorDMR-3-116483	2
chr5	97462954	97462965	MajorDMR-3-116484	2
chr5	97537173	97537256	MajorDMR-3-116485	2
chr5	97550576	97550718	MajorDMR-3-116486	3
chr5	97552660	97553008	MajorDMR-3-116487	2
chr5	97632306	97632336	MajorDMR-3-116488	2
chr5	97632853	97633020	MajorDMR-3-116489	3
chr5	97760829	97760989	MajorDMR-3-116490	3
chr5	97795881	97795945	MajorDMR-3-116491	2
chr5	97800555	97800905	MajorDMR-3-116492	3
chr5	97802948	97803104	MajorDMR-3-116493	2
chr5	97847499	97847551	MajorDMR-3-116494	2
chr5	97860913	97861034	MajorDMR-3-116495	2
chr5	97873670	97874043	MajorDMR-3-116496	5
chr5	97895926	97896178	MajorDMR-3-116497	5
chr5	97943891	97944103	MajorDMR-3-116498	3
chr5	97968924	97968975	MajorDMR-3-116499	4
chr5	98036613	98036724	MajorDMR-3-116500	2
chr5	98057992	98058160	MajorDMR-3-116501	2
chr5	98058875	98059304	MajorDMR-3-116502	4
chr5	98135848	98135987	MajorDMR-3-116503	3
chr5	98144469	98145054	MajorDMR-3-116504	3
chr5	98190828	98191090	MajorDMR-3-116505	5
chr5	98234923	98234996	MajorDMR-3-116506	2
chr5	98235690	98235715	MajorDMR-3-116507	2
chr5	98269912	98270495	MajorDMR-3-116508	6
chr5	98301011	98301709	MajorDMR-3-116509	6
chr5	98574837	98575084	MajorDMR-3-116510	2
chr5	98594652	98594813	MajorDMR-3-116511	2
chr5	98595688	98595729	MajorDMR-3-116512	2
chr5	98780266	98780320	MajorDMR-3-116513	2
chr5	98806583	98806621	MajorDMR-3-116514	2
chr5	98840527	98840654	MajorDMR-3-116515	3
chr5	98859533	98859566	MajorDMR-3-116516	2
chr5	99093758	99093977	MajorDMR-3-116517	2
chr5	99268065	99268325	MajorDMR-3-116518	2
chr5	99271426	99271616	MajorDMR-3-116519	3
chr5	99272739	99273475	MajorDMR-3-116520	4
chr5	99439920	99440078	MajorDMR-3-116521	3
chr5	99503222	99503699	MajorDMR-3-116522	3
chr5	99606594	99606924	MajorDMR-3-116523	2
chr5	99612301	99612926	MajorDMR-3-116524	7
chr5	99657301	99657801	MajorDMR-3-116525	3
chr5	99697285	99697332	MajorDMR-3-116526	2
chr5	99768404	99768679	MajorDMR-3-116527	2
chr5	99862963	99863403	MajorDMR-3-116528	2
chr5	99864424	99864528	MajorDMR-3-116529	3
chr5	99931587	99931622	MajorDMR-3-116530	2
chr5	99934441	99934604	MajorDMR-3-116531	3
chr5	99979626	99979904	MajorDMR-3-116532	2
chr5	100136355	100136806	MajorDMR-3-116533	6
chr5	100168071	100168788	MajorDMR-3-116534	6
chr5	100170395	100170675	MajorDMR-3-116535	2
chr5	100172170	100172569	MajorDMR-3-116536	4
chr5	100173536	100173875	MajorDMR-3-116537	3
chr5	100176259	100176283	MajorDMR-3-116538	2
chr5	100181924	100182784	MajorDMR-3-116539	4
chr5	100199574	100200001	MajorDMR-3-116540	2
chr5	100214684	100214691	MajorDMR-3-116541	2
chr5	100240370	100240496	MajorDMR-3-116542	5
chr5	100241069	100241497	MajorDMR-3-116543	3
chr5	100427096	100427878	MajorDMR-3-116544	4
chr5	100471065	100471208	MajorDMR-3-116545	2
chr5	100494955	100494961	MajorDMR-3-116546	2
chr5	100501459	100501613	MajorDMR-3-116547	2
chr5	100566412	100566681	MajorDMR-3-116548	3
chr5	100568560	100568787	MajorDMR-3-116549	3
chr5	100613571	100614297	MajorDMR-3-116550	5
chr5	100614903	100615309	MajorDMR-3-116551	2
chr5	100617918	100617940	MajorDMR-3-116552	2
chr5	100642871	100642880	MajorDMR-3-116553	2
chr5	100663449	100663804	MajorDMR-3-116554	2
chr5	100680361	100680992	MajorDMR-3-116555	4
chr5	100681784	100682582	MajorDMR-3-116556	10
chr5	100747255	100748077	MajorDMR-3-116557	7
chr5	100748874	100749599	MajorDMR-3-116558	4
chr5	100755605	100756665	MajorDMR-3-116559	6
chr5	100791752	100791920	MajorDMR-3-116560	2
chr5	100877378	100877510	MajorDMR-3-116561	4
chr5	100894470	100894800	MajorDMR-3-116562	2
chr5	100913302	100913325	MajorDMR-3-116563	2
chr5	100915581	100917046	MajorDMR-3-116564	8
chr5	100945103	100945360	MajorDMR-3-116565	2
chr5	101014452	101014538	MajorDMR-3-116566	2
chr5	101058499	101058565	MajorDMR-3-116567	2
chr5	101079590	101080668	MajorDMR-3-116568	8
chr5	101178394	101178459	MajorDMR-3-116569	2
chr5	101278194	101278601	MajorDMR-3-116570	2
chr5	101408185	101408240	MajorDMR-3-116571	2
chr5	101625073	101625534	MajorDMR-3-116572	4
chr5	101663185	101663213	MajorDMR-3-116573	2
chr5	101751705	101751805	MajorDMR-3-116574	2
chr5	101842706	101842738	MajorDMR-3-116575	2
chr5	101882838	101883168	MajorDMR-3-116576	4
chr5	101921785	101921799	MajorDMR-3-116577	3
chr5	101964279	101964631	MajorDMR-3-116578	2
chr5	102047813	102048315	MajorDMR-3-116579	21
chr5	102089759	102089884	MajorDMR-3-116580	6
chr5	102094696	102095630	MajorDMR-3-116581	4
chr5	102293510	102293528	MajorDMR-3-116582	3
chr5	102469129	102469239	MajorDMR-3-116583	2
chr5	102504310	102504322	MajorDMR-3-116584	2
chr5	102526319	102526329	MajorDMR-3-116585	2
chr5	102563870	102563992	MajorDMR-3-116586	2
chr5	102581844	102581912	MajorDMR-3-116587	2
chr5	102593277	102593658	MajorDMR-3-116588	7
chr5	102597721	102598262	MajorDMR-3-116589	5
chr5	102599548	102600103	MajorDMR-3-116590	4
chr5	102600647	102602626	MajorDMR-3-116591	10
chr5	102603158	102604016	MajorDMR-3-116592	8
chr5	102605446	102605462	MajorDMR-3-116593	2
chr5	102607093	102607469	MajorDMR-3-116594	4
chr5	102608429	102608742	MajorDMR-3-116595	7
chr5	102611065	102612445	MajorDMR-3-116596	12
chr5	102612999	102613824	MajorDMR-3-116597	6
chr5	102615673	102616414	MajorDMR-3-116598	4
chr5	102617141	102617403	MajorDMR-3-116599	2
chr5	102617979	102618342	MajorDMR-3-116600	3
chr5	102618871	102619271	MajorDMR-3-116601	3
chr5	102621548	102621592	MajorDMR-3-116602	2
chr5	102623818	102624268	MajorDMR-3-116603	4
chr5	102630052	102632414	MajorDMR-3-116604	18
chr5	102634825	102634901	MajorDMR-3-116605	2
chr5	102636309	102636484	MajorDMR-3-116606	3
chr5	102648829	102648876	MajorDMR-3-116607	3
chr5	102665628	102666090	MajorDMR-3-116608	2
chr5	102666655	102667330	MajorDMR-3-116609	5
chr5	102668892	102669531	MajorDMR-3-116610	4
chr5	102670528	102671622	MajorDMR-3-116611	9
chr5	102707189	102707274	MajorDMR-3-116612	2
chr5	102707884	102708037	MajorDMR-3-116613	2
chr5	102708664	102708898	MajorDMR-3-116614	2
chr5	102709417	102709801	MajorDMR-3-116615	7
chr5	102711161	102711498	MajorDMR-3-116616	2
chr5	102725093	102726290	MajorDMR-3-116617	9
chr5	102730509	102731403	MajorDMR-3-116618	5
chr5	102732236	102732329	MajorDMR-3-116619	2
chr5	102738302	102738976	MajorDMR-3-116620	6
chr5	102745675	102746794	MajorDMR-3-116621	9
chr5	102747296	102747790	MajorDMR-3-116622	2
chr5	102750126	102750182	MajorDMR-3-116623	2
chr5	102771196	102771619	MajorDMR-3-116624	5
chr5	102773695	102773779	MajorDMR-3-116625	3
chr5	102775054	102775311	MajorDMR-3-116626	2
chr5	102788120	102788592	MajorDMR-3-116627	2
chr5	102808086	102808540	MajorDMR-3-116628	2
chr5	102809162	102809277	MajorDMR-3-116629	2
chr5	102841740	102841868	MajorDMR-3-116630	2
chr5	102861846	102862419	MajorDMR-3-116631	5
chr5	102862987	102864280	MajorDMR-3-116632	9
chr5	102925349	102925412	MajorDMR-3-116633	2
chr5	103133560	103134282	MajorDMR-3-116634	5
chr5	103140497	103140780	MajorDMR-3-116635	2
chr5	103216388	103216680	MajorDMR-3-116636	3
chr5	103224665	103224747	MajorDMR-3-116637	2
chr5	103229806	103230012	MajorDMR-3-116638	4
chr5	103233471	103233646	MajorDMR-3-116639	2
chr5	103244058	103244640	MajorDMR-3-116640	7
chr5	103277335	103278341	MajorDMR-3-116641	9
chr5	103278864	103279137	MajorDMR-3-116642	4
chr5	103292598	103292772	MajorDMR-3-116643	4
chr5	103293514	103294310	MajorDMR-3-116644	4
chr5	103325506	103326074	MajorDMR-3-116645	5
chr5	103336781	103337858	MajorDMR-3-116646	9
chr5	103359581	103359717	MajorDMR-3-116647	2
chr5	103368805	103369076	MajorDMR-3-116648	7
chr5	103433375	103434259	MajorDMR-3-116649	8
chr5	103500446	103500531	MajorDMR-3-116650	2
chr5	103521913	103522077	MajorDMR-3-116651	5
chr5	103549623	103549659	MajorDMR-3-116652	2
chr5	103629524	103629669	MajorDMR-3-116653	2
chr5	103660460	103660818	MajorDMR-3-116654	2
chr5	103661328	103661540	MajorDMR-3-116655	4
chr5	103735474	103735485	MajorDMR-3-116656	2
chr5	103745117	103745654	MajorDMR-3-116657	3
chr5	103750189	103750227	MajorDMR-3-116658	2
chr5	103751460	103751798	MajorDMR-3-116659	5
chr5	103848316	103848861	MajorDMR-3-116660	7
chr5	103891840	103891901	MajorDMR-3-116661	2
chr5	103897448	103897579	MajorDMR-3-116662	2
chr5	103901844	103901898	MajorDMR-3-116663	2
chr5	103960609	103960779	MajorDMR-3-116664	3
chr5	103972999	103973170	MajorDMR-3-116665	8
chr5	103998376	103998741	MajorDMR-3-116666	4
chr5	104043397	104044017	MajorDMR-3-116667	4
chr5	104128459	104129121	MajorDMR-3-116668	6
chr5	104189187	104189480	MajorDMR-3-116669	3
chr5	104200396	104200421	MajorDMR-3-116670	2
chr5	104227368	104227560	MajorDMR-3-116671	3
chr5	104245940	104246003	MajorDMR-3-116672	2
chr5	104266245	104266380	MajorDMR-3-116673	3
chr5	104299093	104300055	MajorDMR-3-116674	7
chr5	104310330	104310400	MajorDMR-3-116675	2
chr5	104315115	104315405	MajorDMR-3-116676	2
chr5	104494444	104494655	MajorDMR-3-116677	3
chr5	104711061	104711247	MajorDMR-3-116678	4
chr5	104845097	104845183	MajorDMR-3-116679	2
chr5	105018834	105019191	MajorDMR-3-116680	2
chr5	105027830	105028965	MajorDMR-3-116681	10
chr5	105086078	105086177	MajorDMR-3-116682	2
chr5	105108265	105109120	MajorDMR-3-116683	4
chr5	105109825	105110092	MajorDMR-3-116684	2
chr5	105111990	105112174	MajorDMR-3-116685	2
chr5	105116646	105117604	MajorDMR-3-116686	7
chr5	105133315	105133753	MajorDMR-3-116687	4
chr5	105136662	105137106	MajorDMR-3-116688	7
chr5	105143360	105143813	MajorDMR-3-116689	2
chr5	105144474	105144686	MajorDMR-3-116690	2
chr5	105152742	105153173	MajorDMR-3-116691	2
chr5	105173266	105173789	MajorDMR-3-116692	6
chr5	105188115	105188136	MajorDMR-3-116693	2
chr5	105205163	105205400	MajorDMR-3-116694	2
chr5	105236249	105236669	MajorDMR-3-116695	5
chr5	105250892	105250973	MajorDMR-3-116696	2
chr5	105263701	105263707	MajorDMR-3-116697	2
chr5	105268099	105268345	MajorDMR-3-116698	3
chr5	105271170	105271188	MajorDMR-3-116699	2
chr5	105293553	105294121	MajorDMR-3-116700	3
chr5	105322446	105322779	MajorDMR-3-116701	2
chr5	105784568	105785105	MajorDMR-3-116702	3
chr5	105848900	105849172	MajorDMR-3-116703	2
chr5	105854975	105855145	MajorDMR-3-116704	3
chr5	105917105	105917132	MajorDMR-3-116705	3
chr5	106015956	106016463	MajorDMR-3-116706	3
chr5	106197537	106197945	MajorDMR-3-116707	2
chr5	106208285	106209638	MajorDMR-3-116708	18
chr5	106213394	106213971	MajorDMR-3-116709	5
chr5	106215534	106215722	MajorDMR-3-116710	2
chr5	106216226	106216675	MajorDMR-3-116711	4
chr5	106218245	106218532	MajorDMR-3-116712	2
chr5	106309937	106310187	MajorDMR-3-116713	3
chr5	106321511	106321560	MajorDMR-3-116714	2
chr5	106326077	106326287	MajorDMR-3-116715	3
chr5	106326913	106327523	MajorDMR-3-116716	3
chr5	106348219	106348414	MajorDMR-3-116717	10
chr5	106349409	106349545	MajorDMR-3-116718	2
chr5	106353892	106353914	MajorDMR-3-116719	2
chr5	106376292	106376454	MajorDMR-3-116720	3
chr5	106392150	106392202	MajorDMR-3-116721	2
chr5	106421947	106422197	MajorDMR-3-116722	3
chr5	106425916	106426190	MajorDMR-3-116723	2
chr5	106428098	106428181	MajorDMR-3-116724	2
chr5	106445732	106446314	MajorDMR-3-116725	4
chr5	106446928	106447377	MajorDMR-3-116726	2
chr5	106447977	106448391	MajorDMR-3-116727	6
chr5	106452038	106452064	MajorDMR-3-116728	2
chr5	106488801	106489180	MajorDMR-3-116729	2
chr5	106490088	106491039	MajorDMR-3-116730	10
chr5	106519828	106521268	MajorDMR-3-116731	6
chr5	106526164	106526722	MajorDMR-3-116732	5
chr5	106531299	106531586	MajorDMR-3-116733	2
chr5	106557035	106557399	MajorDMR-3-116734	5
chr5	106583198	106583254	MajorDMR-3-116735	2
chr5	106589712	106589755	MajorDMR-3-116736	2
chr5	106610759	106610889	MajorDMR-3-116737	2
chr5	106623540	106623792	MajorDMR-3-116738	5
chr5	106657859	106659018	MajorDMR-3-116739	8
chr5	106661632	106661803	MajorDMR-3-116740	3
chr5	106701484	106702255	MajorDMR-3-116741	11
chr5	106703986	106704556	MajorDMR-3-116742	8
chr5	106706228	106706405	MajorDMR-3-116743	2
chr5	106709078	106709568	MajorDMR-3-116744	6
chr5	106710952	106711414	MajorDMR-3-116745	2
chr5	106716973	106717055	MajorDMR-3-116746	5
chr5	106719910	106720956	MajorDMR-3-116747	9
chr5	106722676	106724126	MajorDMR-3-116748	13
chr5	106725093	106726279	MajorDMR-3-116749	6
chr5	106729253	106729386	MajorDMR-3-116750	4
chr5	106730679	106730960	MajorDMR-3-116751	7
chr5	106731916	106732002	MajorDMR-3-116752	2
chr5	106749780	106749865	MajorDMR-3-116753	2
chr5	106753138	106753739	MajorDMR-3-116754	3
chr5	106755100	106755333	MajorDMR-3-116755	4
chr5	106759929	106760364	MajorDMR-3-116756	3
chr5	106761771	106762175	MajorDMR-3-116757	2
chr5	106762895	106763004	MajorDMR-3-116758	2
chr5	106764211	106764524	MajorDMR-3-116759	3
chr5	106766807	106766812	MajorDMR-3-116760	2
chr5	106776960	106777117	MajorDMR-3-116761	2
chr5	106778524	106778613	MajorDMR-3-116762	3
chr5	106779261	106779839	MajorDMR-3-116763	6
chr5	106780610	106780885	MajorDMR-3-116764	3
chr5	106784225	106784274	MajorDMR-3-116765	2
chr5	106790814	106791042	MajorDMR-3-116766	3
chr5	106793589	106794147	MajorDMR-3-116767	4
chr5	106795953	106797141	MajorDMR-3-116768	8
chr5	106797842	106798189	MajorDMR-3-116769	2
chr5	106801672	106802595	MajorDMR-3-116770	16
chr5	106803735	106803773	MajorDMR-3-116771	2
chr5	106809309	106809323	MajorDMR-3-116772	2
chr5	106815656	106815667	MajorDMR-3-116773	2
chr5	106818734	106819156	MajorDMR-3-116774	5
chr5	106822002	106822320	MajorDMR-3-116775	4
chr5	106822848	106822942	MajorDMR-3-116776	2
chr5	106829645	106830064	MajorDMR-3-116777	23
chr5	106837468	106838711	MajorDMR-3-116778	10
chr5	106839801	106840431	MajorDMR-3-116779	3
chr5	106844020	106844106	MajorDMR-3-116780	4
chr5	106847021	106847060	MajorDMR-3-116781	2
chr5	106847783	106848013	MajorDMR-3-116782	2
chr5	106849928	106850755	MajorDMR-3-116783	6
chr5	106851797	106852065	MajorDMR-3-116784	2
chr5	106852738	106853456	MajorDMR-3-116785	6
chr5	106854234	106854456	MajorDMR-3-116786	2
chr5	106863557	106863582	MajorDMR-3-116787	2
chr5	106874459	106874489	MajorDMR-3-116788	2
chr5	106876044	106876141	MajorDMR-3-116789	2
chr5	106878852	106879330	MajorDMR-3-116790	2
chr5	106885187	106885286	MajorDMR-3-116791	3
chr5	106887034	106887904	MajorDMR-3-116792	9
chr5	106892740	106893891	MajorDMR-3-116793	6
chr5	106894724	106895240	MajorDMR-3-116794	4
chr5	106896282	106896364	MajorDMR-3-116795	2
chr5	106902092	106902449	MajorDMR-3-116796	4
chr5	106906914	106907374	MajorDMR-3-116797	2
chr5	106909490	106910009	MajorDMR-3-116798	4
chr5	106913022	106913945	MajorDMR-3-116799	4
chr5	106916664	106917779	MajorDMR-3-116800	8
chr5	106925541	106925763	MajorDMR-3-116801	4
chr5	106926606	106926812	MajorDMR-3-116802	2
chr5	106928247	106928430	MajorDMR-3-116803	3
chr5	106932928	106933450	MajorDMR-3-116804	5
chr5	106935549	106936109	MajorDMR-3-116805	3
chr5	106936892	106942339	MajorDMR-3-116806	39
chr5	106942987	106944118	MajorDMR-3-116807	11
chr5	106945292	106945373	MajorDMR-3-116808	2
chr5	106946522	106947628	MajorDMR-3-116809	21
chr5	106948440	106949153	MajorDMR-3-116810	3
chr5	106949859	106950013	MajorDMR-3-116811	2
chr5	106952289	106952309	MajorDMR-3-116812	2
chr5	106953620	106953690	MajorDMR-3-116813	2
chr5	106954644	106954817	MajorDMR-3-116814	4
chr5	106956651	106957257	MajorDMR-3-116815	3
chr5	106959684	106959757	MajorDMR-3-116816	2
chr5	106966586	106966732	MajorDMR-3-116817	2
chr5	106967659	106967760	MajorDMR-3-116818	2
chr5	106968909	106969508	MajorDMR-3-116819	3
chr5	106974453	106975077	MajorDMR-3-116820	7
chr5	106975833	106976175	MajorDMR-3-116821	2
chr5	106978829	106979376	MajorDMR-3-116822	4
chr5	106988445	106989650	MajorDMR-3-116823	6
chr5	106991728	106991995	MajorDMR-3-116824	3
chr5	106993420	106994574	MajorDMR-3-116825	11
chr5	106998631	106999222	MajorDMR-3-116826	4
chr5	107000505	107000959	MajorDMR-3-116827	6
chr5	107001547	107002504	MajorDMR-3-116828	6
chr5	107003101	107004223	MajorDMR-3-116829	6
chr5	107010213	107011628	MajorDMR-3-116830	21
chr5	107032175	107032857	MajorDMR-3-116831	8
chr5	107096527	107096787	MajorDMR-3-116832	5
chr5	107100886	107100947	MajorDMR-3-116833	2
chr5	107142054	107143562	MajorDMR-3-116834	10
chr5	107144489	107144766	MajorDMR-3-116835	6
chr5	107145729	107149467	MajorDMR-3-116836	27
chr5	107150883	107151383	MajorDMR-3-116837	12
chr5	107156238	107156464	MajorDMR-3-116838	4
chr5	107159192	107159688	MajorDMR-3-116839	7
chr5	107169965	107171681	MajorDMR-3-116840	16
chr5	107174985	107175183	MajorDMR-3-116841	3
chr5	107179127	107179137	MajorDMR-3-116842	2
chr5	107180851	107181379	MajorDMR-3-116843	3
chr5	107181990	107182231	MajorDMR-3-116844	2
chr5	107184722	107185755	MajorDMR-3-116845	8
chr5	107194231	107194942	MajorDMR-3-116846	7
chr5	107201622	107201659	MajorDMR-3-116847	2
chr5	107204800	107205437	MajorDMR-3-116848	4
chr5	107208540	107208561	MajorDMR-3-116849	3
chr5	107214857	107216645	MajorDMR-3-116850	11
chr5	107217272	107217723	MajorDMR-3-116851	4
chr5	107222108	107222197	MajorDMR-3-116852	2
chr5	107223085	107223687	MajorDMR-3-116853	8
chr5	107226807	107227110	MajorDMR-3-116854	6
chr5	107249379	107250208	MajorDMR-3-116855	5
chr5	107250860	107251906	MajorDMR-3-116856	8
chr5	107252567	107252831	MajorDMR-3-116857	4
chr5	107255997	107256585	MajorDMR-3-116858	4
chr5	107257634	107257832	MajorDMR-3-116859	2
chr5	107292694	107293289	MajorDMR-3-116860	3
chr5	107293938	107294523	MajorDMR-3-116861	4
chr5	107295668	107295872	MajorDMR-3-116862	4
chr5	107301008	107301152	MajorDMR-3-116863	2
chr5	107316827	107317458	MajorDMR-3-116864	9
chr5	107333720	107333776	MajorDMR-3-116865	2
chr5	107335957	107336867	MajorDMR-3-116866	6
chr5	107338023	107338170	MajorDMR-3-116867	2
chr5	107342085	107342426	MajorDMR-3-116868	3
chr5	107343003	107344618	MajorDMR-3-116869	12
chr5	107353239	107353262	MajorDMR-3-116870	2
chr5	107359048	107359227	MajorDMR-3-116871	5
chr5	107364608	107364742	MajorDMR-3-116872	3
chr5	107365490	107365630	MajorDMR-3-116873	3
chr5	107367273	107367676	MajorDMR-3-116874	2
chr5	107405021	107405550	MajorDMR-3-116875	4
chr5	107474260	107474608	MajorDMR-3-116876	2
chr5	107486768	107486903	MajorDMR-3-116877	2
chr5	107507628	107507778	MajorDMR-3-116878	5
chr5	107519489	107519843	MajorDMR-3-116879	3
chr5	107552702	107552780	MajorDMR-3-116880	2
chr5	107569961	107570384	MajorDMR-3-116881	3
chr5	107572658	107572739	MajorDMR-3-116882	2
chr5	107577509	107577666	MajorDMR-3-116883	2
chr5	107584232	107585453	MajorDMR-3-116884	7
chr5	107596278	107596572	MajorDMR-3-116885	3
chr5	107599871	107599957	MajorDMR-3-116886	3
chr5	107604065	107604355	MajorDMR-3-116887	4
chr5	107625503	107625669	MajorDMR-3-116888	2
chr5	107647730	107647976	MajorDMR-3-116889	2
chr5	107657630	107657849	MajorDMR-3-116890	2
chr5	107682401	107682439	MajorDMR-3-116891	2
chr5	107683239	107683295	MajorDMR-3-116892	2
chr5	107693666	107693824	MajorDMR-3-116893	2
chr5	107734231	107734870	MajorDMR-3-116894	7
chr5	107825807	107826023	MajorDMR-3-116895	2
chr5	107839767	107839795	MajorDMR-3-116896	2
chr5	107867512	107867676	MajorDMR-3-116897	6
chr5	107876909	107876923	MajorDMR-3-116898	2
chr5	107900698	107900964	MajorDMR-3-116899	3
chr5	107971221	107972943	MajorDMR-3-116900	9
chr5	107973759	107973769	MajorDMR-3-116901	2
chr5	107978655	107978716	MajorDMR-3-116902	2
chr5	108006445	108006756	MajorDMR-3-116903	3
chr5	108013728	108013831	MajorDMR-3-116904	2
chr5	108038567	108038582	MajorDMR-3-116905	2
chr5	108039166	108039337	MajorDMR-3-116906	5
chr5	108062458	108063151	MajorDMR-3-116907	6
chr5	108086422	108086532	MajorDMR-3-116908	3
chr5	108098121	108099240	MajorDMR-3-116909	5
chr5	108106205	108106931	MajorDMR-3-116910	9
chr5	108127830	108128227	MajorDMR-3-116911	8
chr5	108142746	108142875	MajorDMR-3-116912	3
chr5	108313909	108314386	MajorDMR-3-116913	3
chr5	108319395	108319736	MajorDMR-3-116914	4
chr5	108531516	108531646	MajorDMR-3-116915	2
chr5	108549959	108549984	MajorDMR-3-116916	3
chr5	108553603	108554003	MajorDMR-3-116917	2
chr5	108641122	108641597	MajorDMR-3-116918	3
chr5	108643303	108643326	MajorDMR-3-116919	2
chr5	108644732	108646042	MajorDMR-3-116920	13
chr5	108662186	108662350	MajorDMR-3-116921	2
chr5	108671725	108671963	MajorDMR-3-116922	2
chr5	108692632	108692826	MajorDMR-3-116923	2
chr5	108697323	108697341	MajorDMR-3-116924	2
chr5	108697975	108699004	MajorDMR-3-116925	4
chr5	108786287	108786318	MajorDMR-3-116926	2
chr5	108831991	108832003	MajorDMR-3-116927	2
chr5	108833440	108833523	MajorDMR-3-116928	2
chr5	108869489	108869660	MajorDMR-3-116929	2
chr5	108895413	108896878	MajorDMR-3-116930	11
chr5	108897592	108898454	MajorDMR-3-116931	4
chr5	108920646	108920854	MajorDMR-3-116932	4
chr5	108951433	108952263	MajorDMR-3-116933	5
chr5	108969636	108969723	MajorDMR-3-116934	3
chr5	108996203	108996368	MajorDMR-3-116935	3
chr5	109000268	109000928	MajorDMR-3-116936	8
chr5	109004444	109004790	MajorDMR-3-116937	3
chr5	109023424	109023703	MajorDMR-3-116938	3
chr5	109028123	109029869	MajorDMR-3-116939	19
chr5	109035979	109037925	MajorDMR-3-116940	11
chr5	109040428	109040571	MajorDMR-3-116941	6
chr5	109047837	109048681	MajorDMR-3-116942	6
chr5	109049489	109050415	MajorDMR-3-116943	4
chr5	109057801	109058265	MajorDMR-3-116944	2
chr5	109058813	109059151	MajorDMR-3-116945	3
chr5	109059708	109059798	MajorDMR-3-116946	2
chr5	109062670	109062712	MajorDMR-3-116947	3
chr5	109064202	109064218	MajorDMR-3-116948	2
chr5	109065343	109065601	MajorDMR-3-116949	4
chr5	109071168	109071284	MajorDMR-3-116950	3
chr5	109078337	109079377	MajorDMR-3-116951	6
chr5	109080198	109081167	MajorDMR-3-116952	7
chr5	109083519	109083758	MajorDMR-3-116953	2
chr5	109089047	109089671	MajorDMR-3-116954	4
chr5	109092697	109092852	MajorDMR-3-116955	3
chr5	109093822	109093868	MajorDMR-3-116956	2
chr5	109103789	109103897	MajorDMR-3-116957	2
chr5	109116418	109116461	MajorDMR-3-116958	2
chr5	109134593	109134978	MajorDMR-3-116959	2
chr5	109172013	109172568	MajorDMR-3-116960	8
chr5	109192933	109193331	MajorDMR-3-116961	2
chr5	109194662	109195163	MajorDMR-3-116962	3
chr5	109198141	109199214	MajorDMR-3-116963	6
chr5	109210370	109210706	MajorDMR-3-116964	4
chr5	109217178	109217576	MajorDMR-3-116965	3
chr5	109242860	109243456	MajorDMR-3-116966	6
chr5	109266170	109266175	MajorDMR-3-116967	2
chr5	109301397	109301908	MajorDMR-3-116968	5
chr5	109302662	109302694	MajorDMR-3-116969	2
chr5	109323523	109323835	MajorDMR-3-116970	5
chr5	109327606	109328434	MajorDMR-3-116971	5
chr5	109335999	109336899	MajorDMR-3-116972	7
chr5	109383120	109383188	MajorDMR-3-116973	2
chr5	109385399	109385988	MajorDMR-3-116974	3
chr5	109387165	109387300	MajorDMR-3-116975	3
chr5	109391569	109391797	MajorDMR-3-116976	3
chr5	109398197	109398898	MajorDMR-3-116977	7
chr5	109399854	109400042	MajorDMR-3-116978	2
chr5	109402417	109402787	MajorDMR-3-116979	2
chr5	109432227	109432865	MajorDMR-3-116980	4
chr5	109497163	109497476	MajorDMR-3-116981	3
chr5	109513741	109513748	MajorDMR-3-116982	2
chr5	109540061	109540203	MajorDMR-3-116983	3
chr5	109575229	109575678	MajorDMR-3-116984	4
chr5	109660021	109660701	MajorDMR-3-116985	5
chr5	109669258	109669271	MajorDMR-3-116986	2
chr5	109670964	109671410	MajorDMR-3-116987	4
chr5	109672990	109673606	MajorDMR-3-116988	5
chr5	109689579	109689676	MajorDMR-3-116989	2
chr5	109750314	109750449	MajorDMR-3-116990	2
chr5	109798499	109798573	MajorDMR-3-116991	2
chr5	109831887	109832361	MajorDMR-3-116992	3
chr5	109885207	109885292	MajorDMR-3-116993	2
chr5	109914143	109914280	MajorDMR-3-116994	2
chr5	109988507	109988808	MajorDMR-3-116995	2
chr5	110006992	110007042	MajorDMR-3-116996	2
chr5	110021414	110021544	MajorDMR-3-116997	2
chr5	110088070	110088283	MajorDMR-3-116998	4
chr5	110124874	110124961	MajorDMR-3-116999	4
chr5	110159545	110159793	MajorDMR-3-117000	2
chr5	110230603	110230634	MajorDMR-3-117001	2
chr5	110233449	110233529	MajorDMR-3-117002	2
chr5	110252086	110252703	MajorDMR-3-117003	5
chr5	110277892	110278028	MajorDMR-3-117004	2
chr5	110399606	110399620	MajorDMR-3-117005	2
chr5	110449738	110449857	MajorDMR-3-117006	3
chr5	110451678	110451936	MajorDMR-3-117007	6
chr5	110452611	110453053	MajorDMR-3-117008	3
chr5	110464321	110464728	MajorDMR-3-117009	3
chr5	110466794	110467003	MajorDMR-3-117010	2
chr5	110467738	110468292	MajorDMR-3-117011	5
chr5	110470317	110470964	MajorDMR-3-117012	8
chr5	110471572	110471994	MajorDMR-3-117013	6
chr5	110473109	110473907	MajorDMR-3-117014	9
chr5	110477811	110478124	MajorDMR-3-117015	3
chr5	110479403	110479792	MajorDMR-3-117016	6
chr5	110507305	110507374	MajorDMR-3-117017	3
chr5	110521371	110521487	MajorDMR-3-117018	2
chr5	110542180	110542315	MajorDMR-3-117019	2
chr5	110551399	110551693	MajorDMR-3-117020	2
chr5	110566178	110566565	MajorDMR-3-117021	2
chr5	110573052	110573081	MajorDMR-3-117022	2
chr5	110574189	110574786	MajorDMR-3-117023	5
chr5	110578137	110578611	MajorDMR-3-117024	10
chr5	110579159	110579790	MajorDMR-3-117025	5
chr5	110581791	110581836	MajorDMR-3-117026	3
chr5	110589071	110589104	MajorDMR-3-117027	2
chr5	110595623	110596403	MajorDMR-3-117028	3
chr5	110601958	110602369	MajorDMR-3-117029	2
chr5	110612708	110613958	MajorDMR-3-117030	5
chr5	110620237	110621291	MajorDMR-3-117031	8
chr5	110635927	110636374	MajorDMR-3-117032	3
chr5	110640745	110640825	MajorDMR-3-117033	2
chr5	110646076	110647147	MajorDMR-3-117034	6
chr5	110648473	110649069	MajorDMR-3-117035	5
chr5	110651261	110651424	MajorDMR-3-117036	3
chr5	110679132	110679242	MajorDMR-3-117037	2
chr5	110730452	110730556	MajorDMR-3-117038	2
chr5	110753519	110753908	MajorDMR-3-117039	4
chr5	110759164	110759713	MajorDMR-3-117040	3
chr5	110760800	110761016	MajorDMR-3-117041	5
chr5	110789412	110789700	MajorDMR-3-117042	3
chr5	110795314	110796033	MajorDMR-3-117043	5
chr5	110796704	110796954	MajorDMR-3-117044	2
chr5	110808504	110808584	MajorDMR-3-117045	2
chr5	110827281	110827853	MajorDMR-3-117046	3
chr5	110828816	110829160	MajorDMR-3-117047	3
chr5	110865969	110866580	MajorDMR-3-117048	13
chr5	110867800	110867807	MajorDMR-3-117049	2
chr5	110900759	110900865	MajorDMR-3-117050	2
chr5	110918811	110919175	MajorDMR-3-117051	4
chr5	110921178	110921858	MajorDMR-3-117052	6
chr5	110933368	110933372	MajorDMR-3-117053	2
chr5	110934574	110934993	MajorDMR-3-117054	3
chr5	111009483	111009676	MajorDMR-3-117055	5
chr5	111023209	111023352	MajorDMR-3-117056	2
chr5	111045542	111045562	MajorDMR-3-117057	2
chr5	111066270	111067544	MajorDMR-3-117058	9
chr5	111068645	111070660	MajorDMR-3-117059	13
chr5	111071311	111074787	MajorDMR-3-117060	26
chr5	111076759	111077851	MajorDMR-3-117061	7
chr5	111079234	111079775	MajorDMR-3-117062	4
chr5	111080357	111080929	MajorDMR-3-117063	4
chr5	111082465	111083046	MajorDMR-3-117064	5
chr5	111083715	111085417	MajorDMR-3-117065	11
chr5	111086318	111086753	MajorDMR-3-117066	5
chr5	111087371	111089331	MajorDMR-3-117067	14
chr5	111090141	111090681	MajorDMR-3-117068	3
chr5	111098625	111098760	MajorDMR-3-117069	2
chr5	111099294	111099687	MajorDMR-3-117070	5
chr5	111102058	111102755	MajorDMR-3-117071	5
chr5	111118591	111118736	MajorDMR-3-117072	3
chr5	111128723	111129648	MajorDMR-3-117073	9
chr5	111137588	111137835	MajorDMR-3-117074	3
chr5	111142136	111142142	MajorDMR-3-117075	2
chr5	111144809	111145298	MajorDMR-3-117076	2
chr5	111167105	111167658	MajorDMR-3-117077	4
chr5	111185967	111186454	MajorDMR-3-117078	3
chr5	111189626	111190204	MajorDMR-3-117079	4
chr5	111216568	111216905	MajorDMR-3-117080	16
chr5	111222942	111223446	MajorDMR-3-117081	5
chr5	111233851	111233942	MajorDMR-3-117082	3
chr5	111258124	111258611	MajorDMR-3-117083	5
chr5	111263673	111263903	MajorDMR-3-117084	3
chr5	111265807	111266279	MajorDMR-3-117085	3
chr5	111267178	111267800	MajorDMR-3-117086	4
chr5	111268456	111268486	MajorDMR-3-117087	3
chr5	111269634	111269809	MajorDMR-3-117088	2
chr5	111271713	111272604	MajorDMR-3-117089	6
chr5	111282773	111282913	MajorDMR-3-117090	2
chr5	111291464	111291494	MajorDMR-3-117091	2
chr5	111313513	111314273	MajorDMR-3-117092	6
chr5	111330749	111330759	MajorDMR-3-117093	2
chr5	111359693	111360756	MajorDMR-3-117094	8
chr5	111386082	111386161	MajorDMR-3-117095	2
chr5	111395350	111395535	MajorDMR-3-117096	2
chr5	111398837	111400617	MajorDMR-3-117097	9
chr5	111422391	111422571	MajorDMR-3-117098	2
chr5	111423154	111423163	MajorDMR-3-117099	2
chr5	111430269	111430493	MajorDMR-3-117100	2
chr5	111442735	111442829	MajorDMR-3-117101	2
chr5	111443389	111443674	MajorDMR-3-117102	3
chr5	111453482	111454664	MajorDMR-3-117103	7
chr5	111455280	111457418	MajorDMR-3-117104	12
chr5	111457960	111459133	MajorDMR-3-117105	7
chr5	111459836	111459900	MajorDMR-3-117106	2
chr5	111460595	111461120	MajorDMR-3-117107	4
chr5	111461656	111461909	MajorDMR-3-117108	2
chr5	111463452	111463971	MajorDMR-3-117109	5
chr5	111464518	111465173	MajorDMR-3-117110	6
chr5	111477382	111477965	MajorDMR-3-117111	6
chr5	111480708	111480762	MajorDMR-3-117112	4
chr5	111482433	111483135	MajorDMR-3-117113	5
chr5	111494943	111495444	MajorDMR-3-117114	4
chr5	111498368	111498916	MajorDMR-3-117115	4
chr5	111500034	111500425	MajorDMR-3-117116	4
chr5	111512204	111512521	MajorDMR-3-117117	3
chr5	111520903	111520963	MajorDMR-3-117118	2
chr5	111525317	111525385	MajorDMR-3-117119	2
chr5	111528181	111529218	MajorDMR-3-117120	11
chr5	111538784	111539457	MajorDMR-3-117121	13
chr5	111539983	111540150	MajorDMR-3-117122	4
chr5	111581814	111582383	MajorDMR-3-117123	5
chr5	111609465	111609706	MajorDMR-3-117124	2
chr5	111626208	111626274	MajorDMR-3-117125	2
chr5	111629318	111629468	MajorDMR-3-117126	7
chr5	111629979	111630244	MajorDMR-3-117127	6
chr5	111642774	111643170	MajorDMR-3-117128	7
chr5	111721464	111721858	MajorDMR-3-117129	3
chr5	111725595	111726426	MajorDMR-3-117130	17
chr5	111736016	111736034	MajorDMR-3-117131	2
chr5	111737962	111738312	MajorDMR-3-117132	6
chr5	111741944	111742819	MajorDMR-3-117133	7
chr5	111748336	111749408	MajorDMR-3-117134	7
chr5	111849855	111849949	MajorDMR-3-117135	2
chr5	111924691	111926078	MajorDMR-3-117136	7
chr5	111973504	111973707	MajorDMR-3-117137	3
chr5	111978982	111979417	MajorDMR-3-117138	4
chr5	112025321	112025595	MajorDMR-3-117139	2
chr5	112040394	112040675	MajorDMR-3-117140	3
chr5	112041846	112042129	MajorDMR-3-117141	3
chr5	112094352	112094590	MajorDMR-3-117142	7
chr5	112110158	112110653	MajorDMR-3-117143	2
chr5	112135403	112135506	MajorDMR-3-117144	2
chr5	112158474	112158537	MajorDMR-3-117145	3
chr5	112168339	112168343	MajorDMR-3-117146	2
chr5	112207326	112207645	MajorDMR-3-117147	6
chr5	112213069	112213871	MajorDMR-3-117148	7
chr5	112214957	112215556	MajorDMR-3-117149	14
chr5	112216590	112216652	MajorDMR-3-117150	2
chr5	112219291	112220018	MajorDMR-3-117151	5
chr5	112231872	112231955	MajorDMR-3-117152	4
chr5	112238385	112238586	MajorDMR-3-117153	3
chr5	112241931	112242652	MajorDMR-3-117154	4
chr5	112243742	112244532	MajorDMR-3-117155	23
chr5	112245891	112246074	MajorDMR-3-117156	5
chr5	112246742	112247087	MajorDMR-3-117157	7
chr5	112251370	112251423	MajorDMR-3-117158	2
chr5	112252416	112252829	MajorDMR-3-117159	2
chr5	112253472	112255198	MajorDMR-3-117160	9
chr5	112255707	112256173	MajorDMR-3-117161	5
chr5	112263348	112263799	MajorDMR-3-117162	8
chr5	112294314	112295644	MajorDMR-3-117163	7
chr5	112296625	112296910	MajorDMR-3-117164	5
chr5	112297484	112297858	MajorDMR-3-117165	2
chr5	112299360	112299422	MajorDMR-3-117166	2
chr5	112310456	112311670	MajorDMR-3-117167	6
chr5	112313892	112314080	MajorDMR-3-117168	5
chr5	112315624	112315633	MajorDMR-3-117169	2
chr5	112367109	112367129	MajorDMR-3-117170	2
chr5	112375272	112375880	MajorDMR-3-117171	4
chr5	112490998	112491220	MajorDMR-3-117172	3
chr5	112502723	112503108	MajorDMR-3-117173	4
chr5	112506159	112506998	MajorDMR-3-117174	8
chr5	112508196	112508440	MajorDMR-3-117175	2
chr5	112518464	112518854	MajorDMR-3-117176	5
chr5	112553444	112554044	MajorDMR-3-117177	10
chr5	112593346	112593599	MajorDMR-3-117178	7
chr5	112639304	112639397	MajorDMR-3-117179	2
chr5	112666991	112667132	MajorDMR-3-117180	3
chr5	112676125	112676393	MajorDMR-3-117181	7
chr5	112723651	112723873	MajorDMR-3-117182	2
chr5	112768609	112768909	MajorDMR-3-117183	8
chr5	112771332	112771692	MajorDMR-3-117184	2
chr5	112804978	112805091	MajorDMR-3-117185	3
chr5	112822046	112822120	MajorDMR-3-117186	3
chr5	112832379	112832780	MajorDMR-3-117187	3
chr5	112833440	112833487	MajorDMR-3-117188	2
chr5	112851679	112852133	MajorDMR-3-117189	2
chr5	112854220	112854668	MajorDMR-3-117190	3
chr5	112862239	112862360	MajorDMR-3-117191	3
chr5	112870081	112870102	MajorDMR-3-117192	2
chr5	112872955	112873234	MajorDMR-3-117193	3
chr5	112876316	112876406	MajorDMR-3-117194	2
chr5	112898327	112898558	MajorDMR-3-117195	2
chr5	112899422	112899876	MajorDMR-3-117196	6
chr5	112900634	112900731	MajorDMR-3-117197	2
chr5	112901242	112901546	MajorDMR-3-117198	3
chr5	112905152	112905345	MajorDMR-3-117199	3
chr5	112910302	112911576	MajorDMR-3-117200	7
chr5	112912157	112912249	MajorDMR-3-117201	2
chr5	112919953	112920091	MajorDMR-3-117202	3
chr5	112936762	112937270	MajorDMR-3-117203	6
chr5	112939058	112939148	MajorDMR-3-117204	3
chr5	112941721	112942640	MajorDMR-3-117205	12
chr5	113000072	113000106	MajorDMR-3-117206	2
chr5	113133843	113134293	MajorDMR-3-117207	5
chr5	113236365	113236781	MajorDMR-3-117208	2
chr5	113241346	113241735	MajorDMR-3-117209	2
chr5	113276457	113276595	MajorDMR-3-117210	3
chr5	113306213	113306396	MajorDMR-3-117211	3
chr5	113353915	113353927	MajorDMR-3-117212	2
chr5	113366698	113367179	MajorDMR-3-117213	7
chr5	113388885	113389000	MajorDMR-3-117214	2
chr5	113392173	113392493	MajorDMR-3-117215	7
chr5	113396016	113396124	MajorDMR-3-117216	2
chr5	113515051	113515822	MajorDMR-3-117217	8
chr5	113537718	113537865	MajorDMR-3-117218	4
chr5	113585528	113585651	MajorDMR-3-117219	2
chr5	113739411	113739818	MajorDMR-3-117220	3
chr5	113747373	113747480	MajorDMR-3-117221	3
chr5	113773870	113773988	MajorDMR-3-117222	2
chr5	113804805	113805553	MajorDMR-3-117223	8
chr5	113827927	113828313	MajorDMR-3-117224	2
chr5	113837904	113837949	MajorDMR-3-117225	2
chr5	113844154	113844610	MajorDMR-3-117226	5
chr5	113912357	113912443	MajorDMR-3-117227	2
chr5	113915051	113915356	MajorDMR-3-117228	2
chr5	113919006	113919079	MajorDMR-3-117229	2
chr5	113920433	113920629	MajorDMR-3-117230	2
chr5	113922223	113922613	MajorDMR-3-117231	2
chr5	113923139	113923611	MajorDMR-3-117232	7
chr5	113926743	113926781	MajorDMR-3-117233	2
chr5	113936629	113937024	MajorDMR-3-117234	2
chr5	113990200	113990265	MajorDMR-3-117235	2
chr5	113993308	113994930	MajorDMR-3-117236	19
chr5	114003167	114004305	MajorDMR-3-117237	8
chr5	114006852	114006921	MajorDMR-3-117238	3
chr5	114070791	114070843	MajorDMR-3-117239	2
chr5	114125320	114125546	MajorDMR-3-117240	2
chr5	114174866	114175023	MajorDMR-3-117241	2
chr5	114192849	114193565	MajorDMR-3-117242	9
chr5	114194437	114195095	MajorDMR-3-117243	5
chr5	114232401	114232504	MajorDMR-3-117244	2
chr5	114268503	114268598	MajorDMR-3-117245	3
chr5	114269449	114270130	MajorDMR-3-117246	8
chr5	114293225	114293692	MajorDMR-3-117247	8
chr5	114306053	114306064	MajorDMR-3-117248	2
chr5	114316791	114316827	MajorDMR-3-117249	2
chr5	114368753	114368855	MajorDMR-3-117250	2
chr5	114429555	114429576	MajorDMR-3-117251	2
chr5	114431774	114432820	MajorDMR-3-117252	14
chr5	114468929	114469046	MajorDMR-3-117253	3
chr5	114493314	114493518	MajorDMR-3-117254	2
chr5	114544994	114545291	MajorDMR-3-117255	3
chr5	114550987	114552039	MajorDMR-3-117256	10
chr5	114665208	114665282	MajorDMR-3-117257	2
chr5	114670108	114670360	MajorDMR-3-117258	2
chr5	114671308	114671917	MajorDMR-3-117259	7
chr5	114686432	114686891	MajorDMR-3-117260	4
chr5	114697860	114698122	MajorDMR-3-117261	6
chr5	114699343	114700027	MajorDMR-3-117262	5
chr5	114725016	114725378	MajorDMR-3-117263	6
chr5	114749904	114751568	MajorDMR-3-117264	13
chr5	114752200	114752380	MajorDMR-3-117265	2
chr5	114754547	114754742	MajorDMR-3-117266	3
chr5	114777883	114777896	MajorDMR-3-117267	2
chr5	114793399	114793983	MajorDMR-3-117268	3
chr5	114805552	114805998	MajorDMR-3-117269	5
chr5	114806866	114808794	MajorDMR-3-117270	13
chr5	114809638	114809649	MajorDMR-3-117271	2
chr5	114824616	114825066	MajorDMR-3-117272	6
chr5	114829769	114831107	MajorDMR-3-117273	12
chr5	114831845	114832497	MajorDMR-3-117274	5
chr5	114839475	114840129	MajorDMR-3-117275	7
chr5	114881046	114881200	MajorDMR-3-117276	4
chr5	114887522	114887709	MajorDMR-3-117277	2
chr5	114938388	114938546	MajorDMR-3-117278	2
chr5	115101839	115102042	MajorDMR-3-117279	2
chr5	115115041	115115074	MajorDMR-3-117280	2
chr5	115143482	115143493	MajorDMR-3-117281	2
chr5	115180070	115180254	MajorDMR-3-117282	2
chr5	115199161	115199683	MajorDMR-3-117283	5
chr5	115299101	115299585	MajorDMR-3-117284	6
chr5	115360801	115360840	MajorDMR-3-117285	2
chr5	115364571	115364785	MajorDMR-3-117286	2
chr5	115366139	115366235	MajorDMR-3-117287	4
chr5	115378670	115378698	MajorDMR-3-117288	2
chr5	115414094	115414142	MajorDMR-3-117289	3
chr5	115507524	115507687	MajorDMR-3-117290	2
chr5	115536255	115536403	MajorDMR-3-117291	2
chr5	115536942	115536963	MajorDMR-3-117292	2
chr5	115634225	115634817	MajorDMR-3-117293	3
chr5	115686198	115686481	MajorDMR-3-117294	3
chr5	115696660	115697069	MajorDMR-3-117295	4
chr5	115706631	115707222	MajorDMR-3-117296	3
chr5	115742461	115743810	MajorDMR-3-117297	6
chr5	115754517	115754687	MajorDMR-3-117298	3
chr5	115767039	115767129	MajorDMR-3-117299	2
chr5	115816440	115816471	MajorDMR-3-117300	2
chr5	115838408	115838962	MajorDMR-3-117301	6
chr5	115861334	115861415	MajorDMR-3-117302	2
chr5	115936681	115936906	MajorDMR-3-117303	3
chr5	115948518	115950128	MajorDMR-3-117304	16
chr5	115953232	115953620	MajorDMR-3-117305	5
chr5	115977237	115977810	MajorDMR-3-117306	5
chr5	115987803	115988192	MajorDMR-3-117307	6
chr5	116032167	116032427	MajorDMR-3-117308	2
chr5	116102586	116102687	MajorDMR-3-117309	4
chr5	116195655	116195895	MajorDMR-3-117310	2
chr5	116212140	116212374	MajorDMR-3-117311	2
chr5	116385563	116385579	MajorDMR-3-117312	2
chr5	116536319	116536546	MajorDMR-3-117313	4
chr5	116597966	116598265	MajorDMR-3-117314	2
chr5	116603982	116604781	MajorDMR-3-117315	18
chr5	116642938	116643086	MajorDMR-3-117316	2
chr5	116648912	116649251	MajorDMR-3-117317	4
chr5	116717347	116717408	MajorDMR-3-117318	2
chr5	116929991	116930402	MajorDMR-3-117319	3
chr5	116944845	116944887	MajorDMR-3-117320	2
chr5	116988001	116988459	MajorDMR-3-117321	3
chr5	117026314	117026499	MajorDMR-3-117322	3
chr5	117073940	117074845	MajorDMR-3-117323	4
chr5	117103020	117103384	MajorDMR-3-117324	3
chr5	117112407	117112712	MajorDMR-3-117325	5
chr5	117189696	117189940	MajorDMR-3-117326	2
chr5	117202509	117202536	MajorDMR-3-117327	3
chr5	117216370	117216591	MajorDMR-3-117328	3
chr5	117217255	117217305	MajorDMR-3-117329	2
chr5	117246381	117246789	MajorDMR-3-117330	4
chr5	117256716	117256927	MajorDMR-3-117331	3
chr5	117300582	117300896	MajorDMR-3-117332	5
chr5	117318197	117318582	MajorDMR-3-117333	5
chr5	117342391	117342459	MajorDMR-3-117334	2
chr5	117397678	117397867	MajorDMR-3-117335	2
chr5	117436289	117436488	MajorDMR-3-117336	3
chr5	117449612	117449977	MajorDMR-3-117337	2
chr5	117561287	117561313	MajorDMR-3-117338	2
chr5	117573781	117574016	MajorDMR-3-117339	4
chr5	117698159	117698252	MajorDMR-3-117340	2
chr5	117728055	117728721	MajorDMR-3-117341	10
chr5	117742616	117743460	MajorDMR-3-117342	6
chr5	117744141	117744480	MajorDMR-3-117343	6
chr5	117765861	117765877	MajorDMR-3-117344	2
chr5	117770400	117770415	MajorDMR-3-117345	2
chr5	117803240	117803515	MajorDMR-3-117346	4
chr5	117804196	117804458	MajorDMR-3-117347	3
chr5	117892710	117893409	MajorDMR-3-117348	10
chr5	117896103	117896180	MajorDMR-3-117349	3
chr5	117912581	117912947	MajorDMR-3-117350	17
chr5	117913697	117913746	MajorDMR-3-117351	2
chr5	117950389	117950575	MajorDMR-3-117352	5
chr5	117955594	117955647	MajorDMR-3-117353	2
chr5	117967394	117968691	MajorDMR-3-117354	7
chr5	117988774	117988803	MajorDMR-3-117355	2
chr5	117989610	117990590	MajorDMR-3-117356	5
chr5	118003782	118003950	MajorDMR-3-117357	2
chr5	118064928	118064959	MajorDMR-3-117358	2
chr5	118210385	118210816	MajorDMR-3-117359	2
chr5	118211546	118212890	MajorDMR-3-117360	8
chr5	118366587	118367193	MajorDMR-3-117361	6
chr5	118399435	118399645	MajorDMR-3-117362	4
chr5	118444948	118445181	MajorDMR-3-117363	2
chr5	118477507	118477548	MajorDMR-3-117364	2
chr5	118533520	118533525	MajorDMR-3-117365	2
chr5	118625478	118625664	MajorDMR-3-117366	3
chr5	118635636	118636344	MajorDMR-3-117367	17
chr5	118670280	118670987	MajorDMR-3-117368	14
chr5	118701501	118702311	MajorDMR-3-117369	5
chr5	118731810	118731826	MajorDMR-3-117370	2
chr5	118733623	118734134	MajorDMR-3-117371	3
chr5	118734758	118734790	MajorDMR-3-117372	2
chr5	118736764	118737185	MajorDMR-3-117373	7
chr5	118762539	118763159	MajorDMR-3-117374	4
chr5	118777314	118777578	MajorDMR-3-117375	3
chr5	118828142	118828353	MajorDMR-3-117376	2
chr5	118842172	118842563	MajorDMR-3-117377	4
chr5	118881911	118882317	MajorDMR-3-117378	3
chr5	118937913	118938904	MajorDMR-3-117379	11
chr5	118945790	118945957	MajorDMR-3-117380	3
chr5	118947196	118947596	MajorDMR-3-117381	5
chr5	118950736	118951072	MajorDMR-3-117382	6
chr5	118952226	118952260	MajorDMR-3-117383	2
chr5	118965191	118965474	MajorDMR-3-117384	8
chr5	119023617	119023736	MajorDMR-3-117385	4
chr5	119074444	119075246	MajorDMR-3-117386	4
chr5	119087066	119087338	MajorDMR-3-117387	16
chr5	119095394	119095418	MajorDMR-3-117388	3
chr5	119104703	119104708	MajorDMR-3-117389	2
chr5	119127818	119129404	MajorDMR-3-117390	10
chr5	119131141	119131627	MajorDMR-3-117391	5
chr5	119148603	119149063	MajorDMR-3-117392	2
chr5	119161410	119161448	MajorDMR-3-117393	2
chr5	119163002	119164486	MajorDMR-3-117394	10
chr5	119287130	119288108	MajorDMR-3-117395	5
chr5	119352748	119352810	MajorDMR-3-117396	2
chr5	119354230	119354462	MajorDMR-3-117397	4
chr5	119355264	119355376	MajorDMR-3-117398	3
chr5	119402597	119403047	MajorDMR-3-117399	3
chr5	119489429	119489498	MajorDMR-3-117400	2
chr5	119493167	119493259	MajorDMR-3-117401	2
chr5	119517563	119517568	MajorDMR-3-117402	2
chr5	119682669	119682708	MajorDMR-3-117403	2
chr5	119740478	119740521	MajorDMR-3-117404	2
chr5	119773224	119773297	MajorDMR-3-117405	2
chr5	119784978	119785400	MajorDMR-3-117406	3
chr5	119847800	119848841	MajorDMR-3-117407	15
chr5	119850389	119850586	MajorDMR-3-117408	2
chr5	119851843	119853230	MajorDMR-3-117409	11
chr5	119883126	119883243	MajorDMR-3-117410	2
chr5	119992698	119992733	MajorDMR-3-117411	2
chr5	120005390	120005630	MajorDMR-3-117412	4
chr5	120006258	120006517	MajorDMR-3-117413	2
chr5	120025976	120026206	MajorDMR-3-117414	5
chr5	120036699	120037245	MajorDMR-3-117415	6
chr5	120039579	120040630	MajorDMR-3-117416	7
chr5	120048635	120049313	MajorDMR-3-117417	5
chr5	120272354	120272644	MajorDMR-3-117418	21
chr5	120309282	120309305	MajorDMR-3-117419	2
chr5	120464658	120464706	MajorDMR-3-117420	2
chr5	120484269	120484486	MajorDMR-3-117421	2
chr5	120512943	120513113	MajorDMR-3-117422	3
chr5	120681162	120681865	MajorDMR-3-117423	3
chr5	120684623	120684746	MajorDMR-3-117424	3
chr5	120953387	120953512	MajorDMR-3-117425	7
chr5	120965744	120965795	MajorDMR-3-117426	4
chr5	121055442	121055585	MajorDMR-3-117427	2
chr5	121086073	121086192	MajorDMR-3-117428	2
chr5	121128314	121128437	MajorDMR-3-117429	2
chr5	121291137	121291438	MajorDMR-3-117430	4
chr5	121427833	121427893	MajorDMR-3-117431	2
chr5	121432008	121432292	MajorDMR-3-117432	2
chr5	121484713	121485271	MajorDMR-3-117433	7
chr5	121494526	121495365	MajorDMR-3-117434	7
chr5	121497649	121498342	MajorDMR-3-117435	5
chr5	121499509	121499728	MajorDMR-3-117436	2
chr5	121517577	121517760	MajorDMR-3-117437	2
chr5	121524185	121524360	MajorDMR-3-117438	3
chr5	121534941	121535118	MajorDMR-3-117439	3
chr5	121550658	121550697	MajorDMR-3-117440	2
chr5	121588883	121589285	MajorDMR-3-117441	2
chr5	121646739	121646895	MajorDMR-3-117442	6
chr5	121759067	121759340	MajorDMR-3-117443	5
chr5	121793227	121793995	MajorDMR-3-117444	6
chr5	121990676	121990886	MajorDMR-3-117445	4
chr5	122159399	122159559	MajorDMR-3-117446	4
chr5	122172999	122173024	MajorDMR-3-117447	2
chr5	122258107	122258424	MajorDMR-3-117448	6
chr5	122261940	122261960	MajorDMR-3-117449	2
chr5	122287415	122287558	MajorDMR-3-117450	3
chr5	122395780	122396179	MajorDMR-3-117451	2
chr5	122398999	122399112	MajorDMR-3-117452	4
chr5	122487235	122487372	MajorDMR-3-117453	3
chr5	122561958	122562217	MajorDMR-3-117454	6
chr5	122564307	122564418	MajorDMR-3-117455	2
chr5	122589693	122589772	MajorDMR-3-117456	2
chr5	122636260	122636556	MajorDMR-3-117457	3
chr5	122790984	122791570	MajorDMR-3-117458	3
chr5	122839891	122840623	MajorDMR-3-117459	8
chr5	122850429	122850648	MajorDMR-3-117460	2
chr5	122859291	122859311	MajorDMR-3-117461	2
chr5	122860228	122860384	MajorDMR-3-117462	2
chr5	122897750	122897842	MajorDMR-3-117463	3
chr5	122942341	122942928	MajorDMR-3-117464	3
chr5	123036655	123037155	MajorDMR-3-117465	4
chr5	123087877	123088550	MajorDMR-3-117466	7
chr5	123143971	123144241	MajorDMR-3-117467	2
chr5	123150583	123151459	MajorDMR-3-117468	4
chr5	123201605	123201622	MajorDMR-3-117469	2
chr5	123251442	123251491	MajorDMR-3-117470	2
chr5	123253300	123253350	MajorDMR-3-117471	2
chr5	123350823	123350896	MajorDMR-3-117472	2
chr5	123364784	123364814	MajorDMR-3-117473	2
chr5	123393105	123393593	MajorDMR-3-117474	4
chr5	123401364	123401813	MajorDMR-3-117475	2
chr5	123497913	123498212	MajorDMR-3-117476	4
chr5	123510071	123510565	MajorDMR-3-117477	3
chr5	123529097	123529292	MajorDMR-3-117478	3
chr5	123578127	123578278	MajorDMR-3-117479	2
chr5	123585174	123585283	MajorDMR-3-117480	3
chr5	123591075	123591131	MajorDMR-3-117481	2
chr5	123596843	123597102	MajorDMR-3-117482	5
chr5	123613825	123614023	MajorDMR-3-117483	2
chr5	123624765	123625780	MajorDMR-3-117484	10
chr5	123761719	123761940	MajorDMR-3-117485	4
chr5	123771115	123771385	MajorDMR-3-117486	2
chr5	123785333	123785666	MajorDMR-3-117487	3
chr5	123848447	123848466	MajorDMR-3-117488	2
chr5	123862937	123862984	MajorDMR-3-117489	3
chr5	123863675	123863920	MajorDMR-3-117490	2
chr5	123874086	123874217	MajorDMR-3-117491	2
chr5	123889605	123890073	MajorDMR-3-117492	3
chr5	123958755	123959154	MajorDMR-3-117493	3
chr5	123992706	123993293	MajorDMR-3-117494	13
chr5	124071051	124071584	MajorDMR-3-117495	3
chr5	124125760	124126247	MajorDMR-3-117496	5
chr5	124205852	124205970	MajorDMR-3-117497	2
chr5	124239589	124239776	MajorDMR-3-117498	4
chr5	124240714	124240842	MajorDMR-3-117499	3
chr5	124264774	124265203	MajorDMR-3-117500	5
chr5	124296272	124296483	MajorDMR-3-117501	2
chr5	124311108	124311135	MajorDMR-3-117502	2
chr5	124379629	124380386	MajorDMR-3-117503	5
chr5	124385458	124385623	MajorDMR-3-117504	4
chr5	124397137	124397524	MajorDMR-3-117505	2
chr5	124404281	124404369	MajorDMR-3-117506	2
chr5	124453375	124453588	MajorDMR-3-117507	5
chr5	124454603	124454867	MajorDMR-3-117508	9
chr5	124532128	124532157	MajorDMR-3-117509	2
chr5	124532742	124532748	MajorDMR-3-117510	3
chr5	124602551	124602692	MajorDMR-3-117511	2
chr5	124728547	124728721	MajorDMR-3-117512	4
chr5	124739588	124740059	MajorDMR-3-117513	5
chr5	124762162	124762184	MajorDMR-3-117514	2
chr5	124786058	124786924	MajorDMR-3-117515	10
chr5	124788219	124789140	MajorDMR-3-117516	6
chr5	124878663	124878910	MajorDMR-3-117517	2
chr5	124908809	124909329	MajorDMR-3-117518	7
chr5	124920684	124920833	MajorDMR-3-117519	2
chr5	124992843	124992852	MajorDMR-3-117520	2
chr5	125017876	125017949	MajorDMR-3-117521	2
chr5	125020290	125020628	MajorDMR-3-117522	2
chr5	125032737	125033067	MajorDMR-3-117523	3
chr5	125055522	125055893	MajorDMR-3-117524	8
chr5	125111564	125111625	MajorDMR-3-117525	2
chr5	125271115	125271138	MajorDMR-3-117526	2
chr5	125280502	125280508	MajorDMR-3-117527	2
chr5	125400555	125401018	MajorDMR-3-117528	4
chr5	125473698	125473708	MajorDMR-3-117529	2
chr5	125712335	125713358	MajorDMR-3-117530	5
chr5	125750475	125750917	MajorDMR-3-117531	2
chr5	125752207	125752428	MajorDMR-3-117532	3
chr5	125753081	125753221	MajorDMR-3-117533	2
chr5	125759338	125759470	MajorDMR-3-117534	2
chr5	125768796	125769140	MajorDMR-3-117535	3
chr5	125820102	125820157	MajorDMR-3-117536	2
chr5	125821428	125822677	MajorDMR-3-117537	11
chr5	125831512	125831692	MajorDMR-3-117538	4
chr5	125879896	125880321	MajorDMR-3-117539	5
chr5	125888525	125889297	MajorDMR-3-117540	6
chr5	125890558	125891068	MajorDMR-3-117541	7
chr5	125922497	125923672	MajorDMR-3-117542	19
chr5	125927659	125927783	MajorDMR-3-117543	2
chr5	125928590	125928801	MajorDMR-3-117544	3
chr5	125931546	125931593	MajorDMR-3-117545	6
chr5	125958765	125959954	MajorDMR-3-117546	7
chr5	126065892	126066000	MajorDMR-3-117547	4
chr5	126078451	126078824	MajorDMR-3-117548	7
chr5	126079855	126079907	MajorDMR-3-117549	4
chr5	126080609	126080768	MajorDMR-3-117550	2
chr5	126083056	126084078	MajorDMR-3-117551	8
chr5	126085043	126085113	MajorDMR-3-117552	3
chr5	126085982	126086198	MajorDMR-3-117553	7
chr5	126087310	126087582	MajorDMR-3-117554	4
chr5	126092742	126093412	MajorDMR-3-117555	9
chr5	126200344	126200784	MajorDMR-3-117556	5
chr5	126208317	126208658	MajorDMR-3-117557	5
chr5	126211024	126211543	MajorDMR-3-117558	12
chr5	126252235	126252546	MajorDMR-3-117559	4
chr5	126257407	126257816	MajorDMR-3-117560	8
chr5	126315789	126316156	MajorDMR-3-117561	4
chr5	126317145	126317883	MajorDMR-3-117562	4
chr5	126347716	126347734	MajorDMR-3-117563	2
chr5	126350123	126350843	MajorDMR-3-117564	3
chr5	126364439	126364951	MajorDMR-3-117565	9
chr5	126396039	126396401	MajorDMR-3-117566	2
chr5	126401602	126402412	MajorDMR-3-117567	10
chr5	126547309	126547448	MajorDMR-3-117568	2
chr5	126565804	126565836	MajorDMR-3-117569	2
chr5	126571007	126571100	MajorDMR-3-117570	4
chr5	126626718	126627394	MajorDMR-3-117571	4
chr5	126644929	126644972	MajorDMR-3-117572	2
chr5	126645593	126645867	MajorDMR-3-117573	3
chr5	126647459	126647784	MajorDMR-3-117574	7
chr5	126653905	126653974	MajorDMR-3-117575	2
chr5	126656280	126656407	MajorDMR-3-117576	2
chr5	126659612	126659882	MajorDMR-3-117577	3
chr5	126666062	126666559	MajorDMR-3-117578	3
chr5	126667711	126667894	MajorDMR-3-117579	3
chr5	126676351	126676573	MajorDMR-3-117580	2
chr5	126678292	126678692	MajorDMR-3-117581	5
chr5	126683842	126684271	MajorDMR-3-117582	3
chr5	126717685	126717690	MajorDMR-3-117583	2
chr5	126728648	126728942	MajorDMR-3-117584	4
chr5	126731719	126731862	MajorDMR-3-117585	3
chr5	126732425	126732463	MajorDMR-3-117586	3
chr5	126736449	126737691	MajorDMR-3-117587	9
chr5	126742810	126742931	MajorDMR-3-117588	2
chr5	126745040	126745479	MajorDMR-3-117589	9
chr5	126775331	126777151	MajorDMR-3-117590	18
chr5	126780898	126781440	MajorDMR-3-117591	6
chr5	126827010	126827245	MajorDMR-3-117592	5
chr5	126872088	126872552	MajorDMR-3-117593	2
chr5	126886566	126886667	MajorDMR-3-117594	2
chr5	126944197	126944333	MajorDMR-3-117595	2
chr5	126955637	126956240	MajorDMR-3-117596	6
chr5	127043205	127043407	MajorDMR-3-117597	2
chr5	127075345	127075364	MajorDMR-3-117598	2
chr5	127174335	127174624	MajorDMR-3-117599	4
chr5	127230739	127230760	MajorDMR-3-117600	3
chr5	127234058	127235241	MajorDMR-3-117601	7
chr5	127307469	127307581	MajorDMR-3-117602	3
chr5	127317072	127317847	MajorDMR-3-117603	6
chr5	127338203	127338915	MajorDMR-3-117604	7
chr5	127344328	127344970	MajorDMR-3-117605	6
chr5	127349330	127349746	MajorDMR-3-117606	4
chr5	127350731	127351507	MajorDMR-3-117607	5
chr5	127355175	127355516	MajorDMR-3-117608	2
chr5	127359389	127359487	MajorDMR-3-117609	3
chr5	127417777	127417835	MajorDMR-3-117610	5
chr5	127422252	127422477	MajorDMR-3-117611	2
chr5	127423332	127423687	MajorDMR-3-117612	2
chr5	127428372	127429645	MajorDMR-3-117613	9
chr5	127442585	127443033	MajorDMR-3-117614	3
chr5	127447184	127448074	MajorDMR-3-117615	10
chr5	127457308	127457561	MajorDMR-3-117616	3
chr5	127462718	127462746	MajorDMR-3-117617	3
chr5	127492417	127492834	MajorDMR-3-117618	4
chr5	127510839	127510861	MajorDMR-3-117619	2
chr5	127526874	127527087	MajorDMR-3-117620	3
chr5	127527649	127527952	MajorDMR-3-117621	2
chr5	127563660	127563731	MajorDMR-3-117622	2
chr5	127589137	127589190	MajorDMR-3-117623	2
chr5	127644522	127644929	MajorDMR-3-117624	4
chr5	127670129	127670229	MajorDMR-3-117625	3
chr5	127691826	127691846	MajorDMR-3-117626	2
chr5	127713156	127713530	MajorDMR-3-117627	5
chr5	127734327	127734434	MajorDMR-3-117628	2
chr5	127835688	127835778	MajorDMR-3-117629	2
chr5	127855469	127855477	MajorDMR-3-117630	2
chr5	127856368	127857007	MajorDMR-3-117631	8
chr5	127857990	127858304	MajorDMR-3-117632	8
chr5	127895247	127895709	MajorDMR-3-117633	6
chr5	128081462	128081594	MajorDMR-3-117634	3
chr5	128084832	128084987	MajorDMR-3-117635	5
chr5	128111358	128111482	MajorDMR-3-117636	3
chr5	128151200	128151500	MajorDMR-3-117637	2
chr5	128217329	128217821	MajorDMR-3-117638	5
chr5	128292166	128292179	MajorDMR-3-117639	2
chr5	128405035	128405372	MajorDMR-3-117640	2
chr5	128405936	128406094	MajorDMR-3-117641	4
chr5	128476988	128477299	MajorDMR-3-117642	4
chr5	128510004	128510021	MajorDMR-3-117643	2
chr5	128615151	128615717	MajorDMR-3-117644	4
chr5	128683732	128683967	MajorDMR-3-117645	2
chr5	128695998	128696200	MajorDMR-3-117646	3
chr5	128713542	128713648	MajorDMR-3-117647	2
chr5	128728277	128728718	MajorDMR-3-117648	4
chr5	128733298	128733453	MajorDMR-3-117649	2
chr5	128776700	128776926	MajorDMR-3-117650	2
chr5	128793386	128793392	MajorDMR-3-117651	2
chr5	128794078	128794442	MajorDMR-3-117652	3
chr5	128795057	128795203	MajorDMR-3-117653	5
chr5	128801678	128801793	MajorDMR-3-117654	4
chr5	128844524	128844546	MajorDMR-3-117655	2
chr5	128845426	128845432	MajorDMR-3-117656	2
chr5	128911738	128911766	MajorDMR-3-117657	2
chr5	128987682	128987961	MajorDMR-3-117658	3
chr5	128988627	128989113	MajorDMR-3-117659	3
chr5	129051205	129051676	MajorDMR-3-117660	3
chr5	129052184	129052655	MajorDMR-3-117661	6
chr5	129082902	129083163	MajorDMR-3-117662	3
chr5	129107493	129108362	MajorDMR-3-117663	7
chr5	129109191	129109263	MajorDMR-3-117664	4
chr5	129123515	129124397	MajorDMR-3-117665	8
chr5	129142357	129143079	MajorDMR-3-117666	4
chr5	129188725	129188731	MajorDMR-3-117667	2
chr5	129189919	129190129	MajorDMR-3-117668	2
chr5	129222116	129222318	MajorDMR-3-117669	2
chr5	129239048	129239439	MajorDMR-3-117670	4
chr5	129243300	129244123	MajorDMR-3-117671	6
chr5	129245963	129246367	MajorDMR-3-117672	2
chr5	129249841	129250578	MajorDMR-3-117673	8
chr5	129251079	129251659	MajorDMR-3-117674	6
chr5	129265633	129266668	MajorDMR-3-117675	7
chr5	129270458	129271063	MajorDMR-3-117676	6
chr5	129274234	129274260	MajorDMR-3-117677	2
chr5	129281343	129281518	MajorDMR-3-117678	3
chr5	129282990	129283027	MajorDMR-3-117679	2
chr5	129331139	129331144	MajorDMR-3-117680	2
chr5	129333599	129333947	MajorDMR-3-117681	4
chr5	129335930	129336473	MajorDMR-3-117682	6
chr5	129337225	129337368	MajorDMR-3-117683	2
chr5	129337968	129338101	MajorDMR-3-117684	3
chr5	129343745	129343763	MajorDMR-3-117685	2
chr5	129352758	129354110	MajorDMR-3-117686	10
chr5	129359276	129359520	MajorDMR-3-117687	2
chr5	129368581	129368753	MajorDMR-3-117688	3
chr5	129372358	129373101	MajorDMR-3-117689	3
chr5	129379204	129379313	MajorDMR-3-117690	3
chr5	129395385	129395791	MajorDMR-3-117691	3
chr5	129400029	129401563	MajorDMR-3-117692	7
chr5	129402460	129402537	MajorDMR-3-117693	3
chr5	129417401	129417800	MajorDMR-3-117694	4
chr5	129418990	129419381	MajorDMR-3-117695	2
chr5	129426827	129427003	MajorDMR-3-117696	3
chr5	129430993	129431111	MajorDMR-3-117697	3
chr5	129431761	129432882	MajorDMR-3-117698	10
chr5	129433522	129434265	MajorDMR-3-117699	9
chr5	129438220	129438462	MajorDMR-3-117700	3
chr5	129438964	129439396	MajorDMR-3-117701	2
chr5	129439990	129440113	MajorDMR-3-117702	4
chr5	129443014	129443078	MajorDMR-3-117703	2
chr5	129447579	129448128	MajorDMR-3-117704	6
chr5	129456515	129456940	MajorDMR-3-117705	6
chr5	129471163	129471433	MajorDMR-3-117706	2
chr5	129472897	129473928	MajorDMR-3-117707	5
chr5	129485140	129485186	MajorDMR-3-117708	2
chr5	129494133	129494651	MajorDMR-3-117709	3
chr5	129500839	129500914	MajorDMR-3-117710	2
chr5	129504062	129504100	MajorDMR-3-117711	2
chr5	129517653	129517897	MajorDMR-3-117712	3
chr5	129518842	129519145	MajorDMR-3-117713	4
chr5	129525574	129526633	MajorDMR-3-117714	10
chr5	129636385	129636670	MajorDMR-3-117715	2
chr5	129641766	129641795	MajorDMR-3-117716	2
chr5	129644321	129644526	MajorDMR-3-117717	3
chr5	129659548	129659652	MajorDMR-3-117718	3
chr5	129660386	129662051	MajorDMR-3-117719	13
chr5	129685881	129686108	MajorDMR-3-117720	5
chr5	129717868	129718351	MajorDMR-3-117721	6
chr5	129743550	129743590	MajorDMR-3-117722	2
chr5	129758012	129758790	MajorDMR-3-117723	6
chr5	129766128	129766779	MajorDMR-3-117724	5
chr5	129774168	129774229	MajorDMR-3-117725	2
chr5	129778751	129779811	MajorDMR-3-117726	9
chr5	129783089	129783552	MajorDMR-3-117727	2
chr5	129822004	129822008	MajorDMR-3-117728	2
chr5	129848599	129848858	MajorDMR-3-117729	2
chr5	129858447	129859412	MajorDMR-3-117730	7
chr5	129861784	129862148	MajorDMR-3-117731	3
chr5	129863689	129863796	MajorDMR-3-117732	2
chr5	129865419	129866135	MajorDMR-3-117733	7
chr5	129885741	129886313	MajorDMR-3-117734	5
chr5	129900000	129900061	MajorDMR-3-117735	2
chr5	130044549	130044628	MajorDMR-3-117736	2
chr5	130057276	130057569	MajorDMR-3-117737	3
chr5	130063696	130064461	MajorDMR-3-117738	3
chr5	130065154	130065865	MajorDMR-3-117739	6
chr5	130087062	130087198	MajorDMR-3-117740	2
chr5	130091003	130091032	MajorDMR-3-117741	2
chr5	130092306	130093584	MajorDMR-3-117742	7
chr5	130127018	130127764	MajorDMR-3-117743	7
chr5	130132457	130132581	MajorDMR-3-117744	2
chr5	130166985	130167042	MajorDMR-3-117745	3
chr5	130186771	130187309	MajorDMR-3-117746	4
chr5	130207033	130207124	MajorDMR-3-117747	3
chr5	130267007	130267154	MajorDMR-3-117748	3
chr5	130274875	130274929	MajorDMR-3-117749	2
chr5	130279430	130279865	MajorDMR-3-117750	4
chr5	130285584	130285799	MajorDMR-3-117751	2
chr5	130318242	130318727	MajorDMR-3-117752	3
chr5	130320477	130321146	MajorDMR-3-117753	3
chr5	130324591	130324795	MajorDMR-3-117754	2
chr5	130328037	130328180	MajorDMR-3-117755	4
chr5	130353591	130354093	MajorDMR-3-117756	5
chr5	130378832	130378965	MajorDMR-3-117757	3
chr5	130494436	130495136	MajorDMR-3-117758	6
chr5	130501604	130501765	MajorDMR-3-117759	2
chr5	130545324	130545775	MajorDMR-3-117760	4
chr5	130589063	130591180	MajorDMR-3-117761	21
chr5	130591701	130591762	MajorDMR-3-117762	2
chr5	130609741	130610320	MajorDMR-3-117763	4
chr5	130611954	130612328	MajorDMR-3-117764	4
chr5	130648306	130648500	MajorDMR-3-117765	5
chr5	130679792	130680201	MajorDMR-3-117766	13
chr5	130682647	130682674	MajorDMR-3-117767	2
chr5	130693563	130693811	MajorDMR-3-117768	3
chr5	130732757	130733085	MajorDMR-3-117769	3
chr5	130740576	130740869	MajorDMR-3-117770	3
chr5	130753288	130753305	MajorDMR-3-117771	2
chr5	130764453	130765273	MajorDMR-3-117772	4
chr5	130824193	130824415	MajorDMR-3-117773	2
chr5	130847379	130847972	MajorDMR-3-117774	6
chr5	130851803	130852223	MajorDMR-3-117775	5
chr5	130852886	130853024	MajorDMR-3-117776	2
chr5	130855954	130856216	MajorDMR-3-117777	2
chr5	130857268	130857276	MajorDMR-3-117778	2
chr5	130870586	130870970	MajorDMR-3-117779	3
chr5	130874159	130874299	MajorDMR-3-117780	3
chr5	130875501	130875590	MajorDMR-3-117781	2
chr5	130916242	130916278	MajorDMR-3-117782	3
chr5	130964909	130965276	MajorDMR-3-117783	2
chr5	131046225	131046370	MajorDMR-3-117784	4
chr5	131081518	131081527	MajorDMR-3-117785	2
chr5	131092387	131092430	MajorDMR-3-117786	2
chr5	131124745	131124807	MajorDMR-3-117787	2
chr5	131185381	131185526	MajorDMR-3-117788	3
chr5	131305435	131305470	MajorDMR-3-117789	2
chr5	131313484	131314598	MajorDMR-3-117790	10
chr5	131321103	131321934	MajorDMR-3-117791	10
chr5	131355933	131356150	MajorDMR-3-117792	5
chr5	131356797	131356939	MajorDMR-3-117793	5
chr5	131358405	131358685	MajorDMR-3-117794	2
chr5	131389948	131390319	MajorDMR-3-117795	4
chr5	131400714	131400793	MajorDMR-3-117796	3
chr5	131424359	131424375	MajorDMR-3-117797	2
chr5	131438127	131438181	MajorDMR-3-117798	2
chr5	131448013	131448029	MajorDMR-3-117799	2
chr5	131473053	131473331	MajorDMR-3-117800	4
chr5	131535027	131535199	MajorDMR-3-117801	2
chr5	131539829	131540606	MajorDMR-3-117802	10
chr5	131549101	131549121	MajorDMR-3-117803	2
chr5	131592058	131592254	MajorDMR-3-117804	3
chr5	131593727	131597006	MajorDMR-3-117805	39
chr5	131604143	131604597	MajorDMR-3-117806	2
chr5	131612872	131613175	MajorDMR-3-117807	6
chr5	131614932	131615270	MajorDMR-3-117808	12
chr5	131633983	131634173	MajorDMR-3-117809	3
chr5	131639443	131639577	MajorDMR-3-117810	3
chr5	131651802	131652076	MajorDMR-3-117811	2
chr5	131741434	131742821	MajorDMR-3-117812	8
chr5	131783093	131783101	MajorDMR-3-117813	2
chr5	131783744	131784054	MajorDMR-3-117814	8
chr5	131800718	131802555	MajorDMR-3-117815	28
chr5	131827331	131827492	MajorDMR-3-117816	2
chr5	131837621	131838269	MajorDMR-3-117817	6
chr5	131863101	131863492	MajorDMR-3-117818	3
chr5	131864081	131864203	MajorDMR-3-117819	2
chr5	131970249	131970267	MajorDMR-3-117820	2
chr5	131971728	131971849	MajorDMR-3-117821	3
chr5	131989474	131989660	MajorDMR-3-117822	4
chr5	131992418	131992540	MajorDMR-3-117823	4
chr5	131997076	131997225	MajorDMR-3-117824	3
chr5	131999807	132000407	MajorDMR-3-117825	12
chr5	132003642	132004531	MajorDMR-3-117826	15
chr5	132012987	132013789	MajorDMR-3-117827	14
chr5	132014869	132015617	MajorDMR-3-117828	18
chr5	132018659	132018750	MajorDMR-3-117829	2
chr5	132023686	132023874	MajorDMR-3-117830	4
chr5	132064735	132064835	MajorDMR-3-117831	5
chr5	132066348	132066412	MajorDMR-3-117832	2
chr5	132083740	132084863	MajorDMR-3-117833	20
chr5	132086179	132087465	MajorDMR-3-117834	6
chr5	132091650	132092071	MajorDMR-3-117835	4
chr5	132095387	132095640	MajorDMR-3-117836	5
chr5	132096293	132096942	MajorDMR-3-117837	18
chr5	132100759	132102122	MajorDMR-3-117838	19
chr5	132106016	132106086	MajorDMR-3-117839	3
chr5	132108880	132109186	MajorDMR-3-117840	4
chr5	132109798	132109850	MajorDMR-3-117841	2
chr5	132110791	132110884	MajorDMR-3-117842	4
chr5	132114607	132115044	MajorDMR-3-117843	6
chr5	132121216	132121507	MajorDMR-3-117844	4
chr5	132147925	132148419	MajorDMR-3-117845	9
chr5	132150443	132150499	MajorDMR-3-117846	3
chr5	132151046	132151803	MajorDMR-3-117847	5
chr5	132154328	132155587	MajorDMR-3-117848	14
chr5	132156225	132156518	MajorDMR-3-117849	9
chr5	132158349	132159424	MajorDMR-3-117850	17
chr5	132161113	132161955	MajorDMR-3-117851	23
chr5	132183931	132183989	MajorDMR-3-117852	2
chr5	132201290	132201658	MajorDMR-3-117853	5
chr5	132220081	132221128	MajorDMR-3-117854	7
chr5	132225593	132226065	MajorDMR-3-117855	2
chr5	132228765	132229019	MajorDMR-3-117856	4
chr5	132240858	132241183	MajorDMR-3-117857	2
chr5	132265237	132265754	MajorDMR-3-117858	6
chr5	132270763	132271292	MajorDMR-3-117859	4
chr5	132272363	132272467	MajorDMR-3-117860	2
chr5	132275323	132275503	MajorDMR-3-117861	4
chr5	132283621	132283963	MajorDMR-3-117862	2
chr5	132288225	132288545	MajorDMR-3-117863	8
chr5	132360917	132361369	MajorDMR-3-117864	2
chr5	132362992	132363087	MajorDMR-3-117865	6
chr5	132411000	132411689	MajorDMR-3-117866	5
chr5	132415990	132416000	MajorDMR-3-117867	2
chr5	132417840	132418684	MajorDMR-3-117868	5
chr5	132422175	132422272	MajorDMR-3-117869	2
chr5	132423631	132424231	MajorDMR-3-117870	6
chr5	132437357	132437411	MajorDMR-3-117871	2
chr5	132441610	132442311	MajorDMR-3-117872	3
chr5	132444119	132444277	MajorDMR-3-117873	4
chr5	132446697	132446734	MajorDMR-3-117874	3
chr5	132448368	132448438	MajorDMR-3-117875	2
chr5	132449051	132449571	MajorDMR-3-117876	12
chr5	132464861	132465292	MajorDMR-3-117877	4
chr5	132466374	132466436	MajorDMR-3-117878	2
chr5	132468469	132468533	MajorDMR-3-117879	2
chr5	132483642	132485223	MajorDMR-3-117880	12
chr5	132526333	132526459	MajorDMR-3-117881	5
chr5	132531332	132532144	MajorDMR-3-117882	5
chr5	132533368	132533697	MajorDMR-3-117883	8
chr5	132534513	132536142	MajorDMR-3-117884	15
chr5	132536802	132537073	MajorDMR-3-117885	2
chr5	132538901	132539700	MajorDMR-3-117886	8
chr5	132544434	132544552	MajorDMR-3-117887	3
chr5	132547213	132547319	MajorDMR-3-117888	2
chr5	132556080	132557134	MajorDMR-3-117889	15
chr5	132558931	132559464	MajorDMR-3-117890	4
chr5	132564442	132564479	MajorDMR-3-117891	2
chr5	132564996	132565030	MajorDMR-3-117892	2
chr5	132565905	132567274	MajorDMR-3-117893	16
chr5	132568090	132568222	MajorDMR-3-117894	2
chr5	132569474	132569766	MajorDMR-3-117895	5
chr5	132576176	132577645	MajorDMR-3-117896	15
chr5	132580222	132580368	MajorDMR-3-117897	2
chr5	132581214	132582902	MajorDMR-3-117898	20
chr5	132587030	132588682	MajorDMR-3-117899	21
chr5	132594091	132595822	MajorDMR-3-117900	16
chr5	132596580	132596914	MajorDMR-3-117901	5
chr5	132599551	132601366	MajorDMR-3-117902	19
chr5	132602601	132602808	MajorDMR-3-117903	4
chr5	132609400	132609584	MajorDMR-3-117904	6
chr5	132610294	132610381	MajorDMR-3-117905	5
chr5	132611509	132611542	MajorDMR-3-117906	2
chr5	132612952	132613419	MajorDMR-3-117907	6
chr5	132626728	132626791	MajorDMR-3-117908	4
chr5	132628124	132628683	MajorDMR-3-117909	4
chr5	132630653	132631688	MajorDMR-3-117910	16
chr5	132637077	132637372	MajorDMR-3-117911	6
chr5	132637890	132638276	MajorDMR-3-117912	5
chr5	132641945	132642020	MajorDMR-3-117913	2
chr5	132643362	132643634	MajorDMR-3-117914	5
chr5	132644191	132645040	MajorDMR-3-117915	6
chr5	132646558	132646791	MajorDMR-3-117916	2
chr5	132654812	132655793	MajorDMR-3-117917	8
chr5	132657516	132658027	MajorDMR-3-117918	6
chr5	132659935	132660401	MajorDMR-3-117919	7
chr5	132662088	132662113	MajorDMR-3-117920	2
chr5	132663275	132663932	MajorDMR-3-117921	7
chr5	132665764	132666969	MajorDMR-3-117922	11
chr5	132667585	132667771	MajorDMR-3-117923	6
chr5	132669162	132669276	MajorDMR-3-117924	2
chr5	132669821	132669847	MajorDMR-3-117925	2
chr5	132672015	132672250	MajorDMR-3-117926	6
chr5	132673021	132673035	MajorDMR-3-117927	2
chr5	132681199	132681925	MajorDMR-3-117928	4
chr5	132692985	132694019	MajorDMR-3-117929	6
chr5	132694527	132694645	MajorDMR-3-117930	3
chr5	132695887	132695921	MajorDMR-3-117931	2
chr5	132698937	132700502	MajorDMR-3-117932	17
chr5	132703176	132703389	MajorDMR-3-117933	6
chr5	132704399	132707573	MajorDMR-3-117934	26
chr5	132708163	132709225	MajorDMR-3-117935	12
chr5	132710735	132710769	MajorDMR-3-117936	2
chr5	132714949	132715420	MajorDMR-3-117937	5
chr5	132716849	132719496	MajorDMR-3-117938	32
chr5	132720019	132720338	MajorDMR-3-117939	7
chr5	132720854	132723103	MajorDMR-3-117940	17
chr5	132724561	132725405	MajorDMR-3-117941	7
chr5	132726588	132726813	MajorDMR-3-117942	4
chr5	132728420	132728507	MajorDMR-3-117943	2
chr5	132733648	132735800	MajorDMR-3-117944	19
chr5	132740610	132740665	MajorDMR-3-117945	2
chr5	132743437	132744665	MajorDMR-3-117946	11
chr5	132745252	132747008	MajorDMR-3-117947	21
chr5	132748293	132748558	MajorDMR-3-117948	3
chr5	132749407	132750450	MajorDMR-3-117949	9
chr5	132751005	132751957	MajorDMR-3-117950	11
chr5	132752581	132752717	MajorDMR-3-117951	2
chr5	132755690	132755906	MajorDMR-3-117952	3
chr5	132756580	132756629	MajorDMR-3-117953	2
chr5	132757773	132759615	MajorDMR-3-117954	21
chr5	132762037	132765690	MajorDMR-3-117955	30
chr5	132766270	132766282	MajorDMR-3-117956	2
chr5	132768123	132768452	MajorDMR-3-117957	3
chr5	132769020	132769887	MajorDMR-3-117958	9
chr5	132773341	132776475	MajorDMR-3-117959	27
chr5	132777064	132777237	MajorDMR-3-117960	4
chr5	132778814	132781640	MajorDMR-3-117961	20
chr5	132783755	132784336	MajorDMR-3-117962	4
chr5	132786279	132786318	MajorDMR-3-117963	2
chr5	132789427	132791053	MajorDMR-3-117964	15
chr5	132791658	132792028	MajorDMR-3-117965	8
chr5	132792914	132793809	MajorDMR-3-117966	5
chr5	132795678	132796469	MajorDMR-3-117967	7
chr5	132802640	132803583	MajorDMR-3-117968	11
chr5	132804195	132806352	MajorDMR-3-117969	32
chr5	132807521	132808397	MajorDMR-3-117970	5
chr5	132811280	132811852	MajorDMR-3-117971	5
chr5	132813874	132815399	MajorDMR-3-117972	18
chr5	132816609	132816652	MajorDMR-3-117973	2
chr5	132818310	132818719	MajorDMR-3-117974	3
chr5	132819881	132820104	MajorDMR-3-117975	4
chr5	132820899	132822254	MajorDMR-3-117976	16
chr5	132823017	132823643	MajorDMR-3-117977	4
chr5	132830187	132831148	MajorDMR-3-117978	11
chr5	132831742	132832574	MajorDMR-3-117979	6
chr5	132833286	132834088	MajorDMR-3-117980	8
chr5	132838163	132838378	MajorDMR-3-117981	3
chr5	132841164	132842227	MajorDMR-3-117982	9
chr5	132844239	132844366	MajorDMR-3-117983	4
chr5	132845043	132846738	MajorDMR-3-117984	15
chr5	132847579	132847971	MajorDMR-3-117985	7
chr5	132849403	132849996	MajorDMR-3-117986	3
chr5	132853564	132853806	MajorDMR-3-117987	3
chr5	132855966	132856021	MajorDMR-3-117988	2
chr5	132858764	132860490	MajorDMR-3-117989	16
chr5	132862815	132863223	MajorDMR-3-117990	3
chr5	132865867	132869585	MajorDMR-3-117991	28
chr5	132870443	132871194	MajorDMR-3-117992	4
chr5	132881028	132881264	MajorDMR-3-117993	2
chr5	132888838	132889406	MajorDMR-3-117994	4
chr5	132897011	132897049	MajorDMR-3-117995	2
chr5	132900529	132901294	MajorDMR-3-117996	8
chr5	132902760	132903023	MajorDMR-3-117997	2
chr5	132903929	132904038	MajorDMR-3-117998	2
chr5	132905231	132905793	MajorDMR-3-117999	4
chr5	132906886	132907107	MajorDMR-3-118000	3
chr5	132909476	132909498	MajorDMR-3-118001	2
chr5	132911837	132913043	MajorDMR-3-118002	11
chr5	132914045	132914093	MajorDMR-3-118003	3
chr5	132914668	132915550	MajorDMR-3-118004	12
chr5	132916065	132917950	MajorDMR-3-118005	18
chr5	132927110	132928149	MajorDMR-3-118006	11
chr5	132930326	132930453	MajorDMR-3-118007	2
chr5	132931253	132933082	MajorDMR-3-118008	12
chr5	132934213	132934593	MajorDMR-3-118009	3
chr5	132937224	132937310	MajorDMR-3-118010	3
chr5	132938374	132938407	MajorDMR-3-118011	3
chr5	132939362	132939983	MajorDMR-3-118012	8
chr5	132941469	132942063	MajorDMR-3-118013	7
chr5	132943265	132944152	MajorDMR-3-118014	10
chr5	132944725	132946533	MajorDMR-3-118015	21
chr5	132948547	132948923	MajorDMR-3-118016	8
chr5	132967102	132967803	MajorDMR-3-118017	7
chr5	133030004	133030172	MajorDMR-3-118018	3
chr5	133049505	133050716	MajorDMR-3-118019	14
chr5	133063534	133063556	MajorDMR-3-118020	2
chr5	133065567	133068375	MajorDMR-3-118021	28
chr5	133071191	133071582	MajorDMR-3-118022	6
chr5	133078263	133078313	MajorDMR-3-118023	2
chr5	133079675	133080477	MajorDMR-3-118024	12
chr5	133081233	133081501	MajorDMR-3-118025	2
chr5	133085444	133085505	MajorDMR-3-118026	2
chr5	133091801	133091901	MajorDMR-3-118027	2
chr5	133126202	133126967	MajorDMR-3-118028	8
chr5	133129272	133129806	MajorDMR-3-118029	12
chr5	133135304	133135720	MajorDMR-3-118030	4
chr5	133154652	133155358	MajorDMR-3-118031	9
chr5	133159693	133159798	MajorDMR-3-118032	2
chr5	133190939	133190946	MajorDMR-3-118033	2
chr5	133200027	133200087	MajorDMR-3-118034	4
chr5	133226384	133227694	MajorDMR-3-118035	11
chr5	133232386	133232430	MajorDMR-3-118036	3
chr5	133234698	133234753	MajorDMR-3-118037	3
chr5	133245019	133245581	MajorDMR-3-118038	8
chr5	133255307	133255485	MajorDMR-3-118039	6
chr5	133261119	133261197	MajorDMR-3-118040	2
chr5	133262506	133262516	MajorDMR-3-118041	2
chr5	133265375	133266920	MajorDMR-3-118042	25
chr5	133269321	133269559	MajorDMR-3-118043	3
chr5	133278421	133279289	MajorDMR-3-118044	9
chr5	133279963	133280016	MajorDMR-3-118045	5
chr5	133295016	133295831	MajorDMR-3-118046	13
chr5	133315142	133315490	MajorDMR-3-118047	3
chr5	133325345	133325384	MajorDMR-3-118048	2
chr5	133333162	133333521	MajorDMR-3-118049	7
chr5	133335768	133336143	MajorDMR-3-118050	5
chr5	133338243	133338517	MajorDMR-3-118051	2
chr5	133341497	133341662	MajorDMR-3-118052	3
chr5	133436272	133436369	MajorDMR-3-118053	4
chr5	133437879	133437907	MajorDMR-3-118054	3
chr5	133448158	133449049	MajorDMR-3-118055	6
chr5	133457091	133458114	MajorDMR-3-118056	14
chr5	133460527	133461069	MajorDMR-3-118057	5
chr5	133465663	133465769	MajorDMR-3-118058	6
chr5	133466947	133467038	MajorDMR-3-118059	2
chr5	133477983	133478375	MajorDMR-3-118060	5
chr5	133493454	133493610	MajorDMR-3-118061	3
chr5	133508370	133508430	MajorDMR-3-118062	2
chr5	133509019	133509131	MajorDMR-3-118063	4
chr5	133519650	133519986	MajorDMR-3-118064	3
chr5	133527872	133528410	MajorDMR-3-118065	12
chr5	133530030	133531045	MajorDMR-3-118066	12
chr5	133537680	133540197	MajorDMR-3-118067	14
chr5	133541327	133541793	MajorDMR-3-118068	5
chr5	133549002	133549063	MajorDMR-3-118069	2
chr5	133554483	133554640	MajorDMR-3-118070	6
chr5	133581102	133581175	MajorDMR-3-118071	2
chr5	133638842	133638916	MajorDMR-3-118072	6
chr5	133661578	133662178	MajorDMR-3-118073	14
chr5	133671105	133671110	MajorDMR-3-118074	2
chr5	133703123	133703540	MajorDMR-3-118075	15
chr5	133705691	133705985	MajorDMR-3-118076	2
chr5	133709281	133711854	MajorDMR-3-118077	21
chr5	133713203	133713218	MajorDMR-3-118078	2
chr5	133715161	133715882	MajorDMR-3-118079	8
chr5	133716679	133716759	MajorDMR-3-118080	2
chr5	133719674	133719952	MajorDMR-3-118081	4
chr5	133722150	133722214	MajorDMR-3-118082	2
chr5	133724056	133724886	MajorDMR-3-118083	4
chr5	133728075	133728437	MajorDMR-3-118084	3
chr5	133737989	133738308	MajorDMR-3-118085	4
chr5	133739337	133739441	MajorDMR-3-118086	3
chr5	133768181	133768828	MajorDMR-3-118087	9
chr5	133815101	133815132	MajorDMR-3-118088	2
chr5	133826637	133827293	MajorDMR-3-118089	16
chr5	133835615	133835724	MajorDMR-3-118090	2
chr5	133846689	133846840	MajorDMR-3-118091	2
chr5	133869212	133869476	MajorDMR-3-118092	6
chr5	133880255	133880523	MajorDMR-3-118093	2
chr5	133883855	133883870	MajorDMR-3-118094	2
chr5	133886293	133886417	MajorDMR-3-118095	4
chr5	133890422	133890654	MajorDMR-3-118096	3
chr5	133903675	133904351	MajorDMR-3-118097	8
chr5	133905852	133906824	MajorDMR-3-118098	20
chr5	133907507	133907621	MajorDMR-3-118099	4
chr5	133912772	133913501	MajorDMR-3-118100	5
chr5	133917294	133918087	MajorDMR-3-118101	9
chr5	133929906	133930790	MajorDMR-3-118102	12
chr5	133931871	133931875	MajorDMR-3-118103	2
chr5	133935972	133936634	MajorDMR-3-118104	15
chr5	133985572	133985806	MajorDMR-3-118105	2
chr5	134048497	134048598	MajorDMR-3-118106	3
chr5	134076585	134076831	MajorDMR-3-118107	3
chr5	134130873	134131039	MajorDMR-3-118108	4
chr5	134134183	134134556	MajorDMR-3-118109	4
chr5	134200745	134200997	MajorDMR-3-118110	2
chr5	134207149	134207877	MajorDMR-3-118111	13
chr5	134208720	134209213	MajorDMR-3-118112	4
chr5	134215553	134216385	MajorDMR-3-118113	18
chr5	134237841	134238214	MajorDMR-3-118114	5
chr5	134241706	134242019	MajorDMR-3-118115	9
chr5	134262707	134263241	MajorDMR-3-118116	9
chr5	134349446	134350364	MajorDMR-3-118117	10
chr5	134357037	134357390	MajorDMR-3-118118	2
chr5	134386305	134386354	MajorDMR-3-118119	3
chr5	134399783	134399997	MajorDMR-3-118120	2
chr5	134445554	134445597	MajorDMR-3-118121	3
chr5	134475095	134477441	MajorDMR-3-118122	21
chr5	134491652	134491682	MajorDMR-3-118123	2
chr5	134521318	134521736	MajorDMR-3-118124	2
chr5	134526589	134526716	MajorDMR-3-118125	3
chr5	134542106	134542969	MajorDMR-3-118126	7
chr5	134548580	134548777	MajorDMR-3-118127	3
chr5	134578851	134578865	MajorDMR-3-118128	2
chr5	134581358	134581630	MajorDMR-3-118129	5
chr5	134582441	134583072	MajorDMR-3-118130	10
chr5	134595618	134595718	MajorDMR-3-118131	2
chr5	134607635	134608182	MajorDMR-3-118132	9
chr5	134618861	134618869	MajorDMR-3-118133	2
chr5	134655544	134655983	MajorDMR-3-118134	7
chr5	134668890	134669245	MajorDMR-3-118135	2
chr5	134670016	134670074	MajorDMR-3-118136	2
chr5	134671760	134671808	MajorDMR-3-118137	4
chr5	134673502	134673846	MajorDMR-3-118138	5
chr5	134680929	134680993	MajorDMR-3-118139	2
chr5	134681551	134681691	MajorDMR-3-118140	4
chr5	134690623	134690717	MajorDMR-3-118141	2
chr5	134700284	134702262	MajorDMR-3-118142	9
chr5	134702950	134703506	MajorDMR-3-118143	3
chr5	134708786	134708898	MajorDMR-3-118144	4
chr5	134713095	134713712	MajorDMR-3-118145	13
chr5	134714865	134715713	MajorDMR-3-118146	8
chr5	134719714	134720087	MajorDMR-3-118147	2
chr5	134721807	134721833	MajorDMR-3-118148	2
chr5	134727954	134728083	MajorDMR-3-118149	2
chr5	134736289	134736384	MajorDMR-3-118150	4
chr5	134759010	134759731	MajorDMR-3-118151	8
chr5	134761594	134762022	MajorDMR-3-118152	5
chr5	134766387	134766410	MajorDMR-3-118153	2
chr5	134769689	134770020	MajorDMR-3-118154	6
chr5	134779951	134780679	MajorDMR-3-118155	22
chr5	134792068	134792402	MajorDMR-3-118156	8
chr5	134813087	134813392	MajorDMR-3-118157	6
chr5	134823831	134823970	MajorDMR-3-118158	3
chr5	134833473	134834738	MajorDMR-3-118159	13
chr5	134838627	134838654	MajorDMR-3-118160	2
chr5	134863290	134863386	MajorDMR-3-118161	3
chr5	134881969	134882314	MajorDMR-3-118162	5
chr5	134887446	134887460	MajorDMR-3-118163	2
chr5	134892519	134892930	MajorDMR-3-118164	5
chr5	134927009	134927601	MajorDMR-3-118165	7
chr5	134946884	134947174	MajorDMR-3-118166	8
chr5	135062395	135063567	MajorDMR-3-118167	6
chr5	135097343	135098044	MajorDMR-3-118168	11
chr5	135124112	135125103	MajorDMR-3-118169	20
chr5	135154500	135154612	MajorDMR-3-118170	3
chr5	135155561	135155582	MajorDMR-3-118171	2
chr5	135166166	135166391	MajorDMR-3-118172	4
chr5	135243882	135244521	MajorDMR-3-118173	8
chr5	135247774	135247908	MajorDMR-3-118174	2
chr5	135311166	135311191	MajorDMR-3-118175	2
chr5	135356162	135356632	MajorDMR-3-118176	9
chr5	135400217	135400435	MajorDMR-3-118177	4
chr5	135402575	135402663	MajorDMR-3-118178	2
chr5	135423994	135424526	MajorDMR-3-118179	9
chr5	135485396	135485415	MajorDMR-3-118180	2
chr5	135523745	135523916	MajorDMR-3-118181	3
chr5	135547892	135547914	MajorDMR-3-118182	2
chr5	135568036	135569157	MajorDMR-3-118183	11
chr5	135583624	135583742	MajorDMR-3-118184	3
chr5	135651333	135651465	MajorDMR-3-118185	4
chr5	135701793	135701917	MajorDMR-3-118186	2
chr5	135730929	135731174	MajorDMR-3-118187	2
chr5	135943983	135945075	MajorDMR-3-118188	4
chr5	135984148	135984367	MajorDMR-3-118189	4
chr5	136000939	136000988	MajorDMR-3-118190	2
chr5	136035384	136035511	MajorDMR-3-118191	2
chr5	136086180	136086327	MajorDMR-3-118192	3
chr5	136144656	136145123	MajorDMR-3-118193	3
chr5	136147506	136147573	MajorDMR-3-118194	2
chr5	136175251	136176173	MajorDMR-3-118195	6
chr5	136176720	136176739	MajorDMR-3-118196	2
chr5	136177927	136179095	MajorDMR-3-118197	7
chr5	136181752	136181903	MajorDMR-3-118198	4
chr5	136183666	136183871	MajorDMR-3-118199	5
chr5	136200582	136201109	MajorDMR-3-118200	7
chr5	136202788	136204340	MajorDMR-3-118201	8
chr5	136221070	136221515	MajorDMR-3-118202	2
chr5	136313373	136313426	MajorDMR-3-118203	5
chr5	136328223	136328611	MajorDMR-3-118204	5
chr5	136329119	136330128	MajorDMR-3-118205	8
chr5	136343303	136343881	MajorDMR-3-118206	8
chr5	136350857	136352769	MajorDMR-3-118207	17
chr5	136368233	136368660	MajorDMR-3-118208	5
chr5	136375658	136376213	MajorDMR-3-118209	6
chr5	136396781	136398285	MajorDMR-3-118210	8
chr5	136404807	136405374	MajorDMR-3-118211	14
chr5	136406941	136408083	MajorDMR-3-118212	7
chr5	136410716	136411075	MajorDMR-3-118213	3
chr5	136412584	136415064	MajorDMR-3-118214	26
chr5	136416672	136417569	MajorDMR-3-118215	7
chr5	136418193	136418840	MajorDMR-3-118216	7
chr5	136419390	136419593	MajorDMR-3-118217	3
chr5	136420103	136424151	MajorDMR-3-118218	36
chr5	136425757	136425839	MajorDMR-3-118219	2
chr5	136432235	136432340	MajorDMR-3-118220	2
chr5	136444278	136445823	MajorDMR-3-118221	12
chr5	136456408	136456516	MajorDMR-3-118222	2
chr5	136522887	136522914	MajorDMR-3-118223	2
chr5	136527751	136528514	MajorDMR-3-118224	7
chr5	136535065	136535322	MajorDMR-3-118225	5
chr5	136542020	136542262	MajorDMR-3-118226	5
chr5	136553142	136553633	MajorDMR-3-118227	8
chr5	136556383	136556523	MajorDMR-3-118228	3
chr5	136579010	136579114	MajorDMR-3-118229	2
chr5	136600410	136602268	MajorDMR-3-118230	15
chr5	136607542	136608348	MajorDMR-3-118231	3
chr5	136617483	136617588	MajorDMR-3-118232	2
chr5	136622065	136622141	MajorDMR-3-118233	2
chr5	136629653	136630246	MajorDMR-3-118234	3
chr5	136633702	136633820	MajorDMR-3-118235	2
chr5	136639198	136640568	MajorDMR-3-118236	7
chr5	136645904	136646270	MajorDMR-3-118237	3
chr5	136648260	136652162	MajorDMR-3-118238	15
chr5	136664205	136665467	MajorDMR-3-118239	16
chr5	136669171	136669238	MajorDMR-3-118240	2
chr5	136670194	136670326	MajorDMR-3-118241	2
chr5	136688322	136688585	MajorDMR-3-118242	2
chr5	136693225	136693315	MajorDMR-3-118243	3
chr5	136694746	136695003	MajorDMR-3-118244	2
chr5	136704596	136704704	MajorDMR-3-118245	2
chr5	136723432	136723972	MajorDMR-3-118246	3
chr5	136725053	136725458	MajorDMR-3-118247	2
chr5	136735796	136735882	MajorDMR-3-118248	2
chr5	136759276	136759421	MajorDMR-3-118249	3
chr5	136794852	136794873	MajorDMR-3-118250	3
chr5	136809797	136809822	MajorDMR-3-118251	2
chr5	136813768	136813886	MajorDMR-3-118252	3
chr5	136825648	136825701	MajorDMR-3-118253	2
chr5	136826347	136826955	MajorDMR-3-118254	6
chr5	136832914	136833847	MajorDMR-3-118255	11
chr5	136837760	136838334	MajorDMR-3-118256	4
chr5	136842891	136843126	MajorDMR-3-118257	4
chr5	136875877	136875966	MajorDMR-3-118258	2
chr5	136915239	136916017	MajorDMR-3-118259	7
chr5	136926269	136926382	MajorDMR-3-118260	2
chr5	136928785	136928805	MajorDMR-3-118261	2
chr5	136931515	136931632	MajorDMR-3-118262	2
chr5	136933934	136934688	MajorDMR-3-118263	13
chr5	136935324	136935612	MajorDMR-3-118264	6
chr5	136940768	136941671	MajorDMR-3-118265	7
chr5	136949191	136949924	MajorDMR-3-118266	6
chr5	136958020	136958686	MajorDMR-3-118267	7
chr5	136965837	136966357	MajorDMR-3-118268	9
chr5	136974937	136976046	MajorDMR-3-118269	18
chr5	136977798	136978383	MajorDMR-3-118270	6
chr5	136986879	136986934	MajorDMR-3-118271	2
chr5	136993070	136993111	MajorDMR-3-118272	2
chr5	136995943	136997017	MajorDMR-3-118273	6
chr5	137005546	137005770	MajorDMR-3-118274	4
chr5	137007878	137007954	MajorDMR-3-118275	3
chr5	137023662	137024164	MajorDMR-3-118276	3
chr5	137029766	137031041	MajorDMR-3-118277	10
chr5	137034945	137036205	MajorDMR-3-118278	8
chr5	137063645	137063866	MajorDMR-3-118279	2
chr5	137067076	137067579	MajorDMR-3-118280	2
chr5	137073468	137073738	MajorDMR-3-118281	5
chr5	137079135	137079349	MajorDMR-3-118282	3
chr5	137080290	137080357	MajorDMR-3-118283	3
chr5	137081497	137081700	MajorDMR-3-118284	2
chr5	137085452	137085456	MajorDMR-3-118285	2
chr5	137114064	137114610	MajorDMR-3-118286	4
chr5	137157029	137157141	MajorDMR-3-118287	2
chr5	137160181	137160247	MajorDMR-3-118288	2
chr5	137164131	137164415	MajorDMR-3-118289	2
chr5	137178077	137179074	MajorDMR-3-118290	7
chr5	137183568	137184279	MajorDMR-3-118291	7
chr5	137198309	137199037	MajorDMR-3-118292	6
chr5	137199880	137199917	MajorDMR-3-118293	3
chr5	137200912	137201973	MajorDMR-3-118294	10
chr5	137202675	137203022	MajorDMR-3-118295	2
chr5	137204362	137204468	MajorDMR-3-118296	2
chr5	137212590	137214252	MajorDMR-3-118297	13
chr5	137218680	137218984	MajorDMR-3-118298	3
chr5	137227663	137227670	MajorDMR-3-118299	2
chr5	137229466	137230169	MajorDMR-3-118300	7
chr5	137253451	137253469	MajorDMR-3-118301	2
chr5	137270456	137270527	MajorDMR-3-118302	3
chr5	137271496	137273430	MajorDMR-3-118303	23
chr5	137274368	137275294	MajorDMR-3-118304	4
chr5	137276831	137277682	MajorDMR-3-118305	8
chr5	137286616	137286792	MajorDMR-3-118306	2
chr5	137289549	137289584	MajorDMR-3-118307	2
chr5	137290332	137290500	MajorDMR-3-118308	4
chr5	137295028	137295489	MajorDMR-3-118309	5
chr5	137304444	137304627	MajorDMR-3-118310	8
chr5	137306172	137306217	MajorDMR-3-118311	2
chr5	137314825	137315719	MajorDMR-3-118312	9
chr5	137318676	137319055	MajorDMR-3-118313	3
chr5	137345877	137345962	MajorDMR-3-118314	2
chr5	137352927	137353162	MajorDMR-3-118315	2
chr5	137370017	137370039	MajorDMR-3-118316	2
chr5	137381748	137381801	MajorDMR-3-118317	3
chr5	137387600	137387640	MajorDMR-3-118318	2
chr5	137472351	137472489	MajorDMR-3-118319	8
chr5	137490015	137490105	MajorDMR-3-118320	3
chr5	137501676	137502819	MajorDMR-3-118321	11
chr5	137558361	137558676	MajorDMR-3-118322	6
chr5	137585931	137586109	MajorDMR-3-118323	4
chr5	137609640	137609780	MajorDMR-3-118324	2
chr5	137610644	137610796	MajorDMR-3-118325	4
chr5	137611495	137611771	MajorDMR-3-118326	2
chr5	137624874	137624942	MajorDMR-3-118327	2
chr5	137678995	137679883	MajorDMR-3-118328	5
chr5	137680748	137680820	MajorDMR-3-118329	4
chr5	137734147	137734201	MajorDMR-3-118330	2
chr5	137746624	137747195	MajorDMR-3-118331	10
chr5	137762525	137762925	MajorDMR-3-118332	6
chr5	137771871	137772110	MajorDMR-3-118333	2
chr5	137773122	137774182	MajorDMR-3-118334	11
chr5	137776292	137776751	MajorDMR-3-118335	2
chr5	137778216	137778505	MajorDMR-3-118336	9
chr5	137781717	137781810	MajorDMR-3-118337	2
chr5	137783005	137783130	MajorDMR-3-118338	4
chr5	137784053	137784665	MajorDMR-3-118339	7
chr5	137785230	137785264	MajorDMR-3-118340	2
chr5	137786114	137787107	MajorDMR-3-118341	21
chr5	137792440	137793785	MajorDMR-3-118342	20
chr5	137794924	137795307	MajorDMR-3-118343	8
chr5	137795897	137797523	MajorDMR-3-118344	12
chr5	137802516	137806313	MajorDMR-3-118345	86
chr5	137810530	137810927	MajorDMR-3-118346	15
chr5	137819132	137820152	MajorDMR-3-118347	8
chr5	137822223	137822559	MajorDMR-3-118348	3
chr5	137823085	137823125	MajorDMR-3-118349	3
chr5	137825813	137827411	MajorDMR-3-118350	21
chr5	137828346	137828924	MajorDMR-3-118351	3
chr5	137838081	137838178	MajorDMR-3-118352	2
chr5	137839997	137840148	MajorDMR-3-118353	4
chr5	137842983	137843509	MajorDMR-3-118354	3
chr5	137853572	137853614	MajorDMR-3-118355	2
chr5	137854897	137854937	MajorDMR-3-118356	2
chr5	137872192	137872421	MajorDMR-3-118357	2
chr5	137875266	137875439	MajorDMR-3-118358	2
chr5	137881840	137882090	MajorDMR-3-118359	4
chr5	137888942	137888957	MajorDMR-3-118360	2
chr5	137891647	137891841	MajorDMR-3-118361	3
chr5	137894832	137895149	MajorDMR-3-118362	3
chr5	137897056	137897977	MajorDMR-3-118363	6
chr5	137899037	137899298	MajorDMR-3-118364	2
chr5	137903976	137904121	MajorDMR-3-118365	3
chr5	137905785	137905902	MajorDMR-3-118366	3
chr5	137909755	137909767	MajorDMR-3-118367	2
chr5	137928439	137930429	MajorDMR-3-118368	13
chr5	137931506	137932212	MajorDMR-3-118369	6
chr5	137932809	137933091	MajorDMR-3-118370	2
chr5	137945908	137946068	MajorDMR-3-118371	7
chr5	137971567	137972121	MajorDMR-3-118372	3
chr5	137973361	137975109	MajorDMR-3-118373	12
chr5	137976198	137977052	MajorDMR-3-118374	12
chr5	137982602	137982622	MajorDMR-3-118375	2
chr5	137985009	137985151	MajorDMR-3-118376	2
chr5	137986934	137987899	MajorDMR-3-118377	16
chr5	137989922	137990990	MajorDMR-3-118378	12
chr5	137992169	137992953	MajorDMR-3-118379	10
chr5	138000323	138000719	MajorDMR-3-118380	3
chr5	138002069	138002256	MajorDMR-3-118381	5
chr5	138006220	138006388	MajorDMR-3-118382	4
chr5	138017202	138017670	MajorDMR-3-118383	4
chr5	138022492	138022530	MajorDMR-3-118384	2
chr5	138026622	138026948	MajorDMR-3-118385	5
chr5	138031900	138032549	MajorDMR-3-118386	15
chr5	138036330	138036832	MajorDMR-3-118387	4
chr5	138060923	138061293	MajorDMR-3-118388	3
chr5	138062215	138062223	MajorDMR-3-118389	2
chr5	138062750	138062820	MajorDMR-3-118390	3
chr5	138065234	138065252	MajorDMR-3-118391	2
chr5	138076044	138076054	MajorDMR-3-118392	2
chr5	138077748	138078542	MajorDMR-3-118393	6
chr5	138088412	138088523	MajorDMR-3-118394	2
chr5	138125379	138125441	MajorDMR-3-118395	3
chr5	138154753	138155178	MajorDMR-3-118396	2
chr5	138165172	138166030	MajorDMR-3-118397	5
chr5	138200832	138201679	MajorDMR-3-118398	5
chr5	138242148	138242666	MajorDMR-3-118399	3
chr5	138254413	138255146	MajorDMR-3-118400	4
chr5	138265567	138266206	MajorDMR-3-118401	6
chr5	138266788	138267369	MajorDMR-3-118402	8
chr5	138269033	138269257	MajorDMR-3-118403	3
chr5	138271505	138271621	MajorDMR-3-118404	2
chr5	138287904	138288300	MajorDMR-3-118405	6
chr5	138303370	138303633	MajorDMR-3-118406	2
chr5	138317432	138317772	MajorDMR-3-118407	4
chr5	138319174	138319336	MajorDMR-3-118408	5
chr5	138321014	138321534	MajorDMR-3-118409	4
chr5	138339077	138339244	MajorDMR-3-118410	3
chr5	138362273	138362475	MajorDMR-3-118411	2
chr5	138400860	138400921	MajorDMR-3-118412	2
chr5	138431006	138431100	MajorDMR-3-118413	5
chr5	138436680	138436733	MajorDMR-3-118414	2
chr5	138442105	138442340	MajorDMR-3-118415	2
chr5	138444018	138444146	MajorDMR-3-118416	3
chr5	138452444	138452450	MajorDMR-3-118417	2
chr5	138466057	138466299	MajorDMR-3-118418	3
chr5	138468383	138469091	MajorDMR-3-118419	4
chr5	138470649	138470695	MajorDMR-3-118420	3
chr5	138473592	138473974	MajorDMR-3-118421	5
chr5	138525998	138526356	MajorDMR-3-118422	5
chr5	138534531	138534539	MajorDMR-3-118423	3
chr5	138567914	138568081	MajorDMR-3-118424	3
chr5	138579276	138579674	MajorDMR-3-118425	4
chr5	138580193	138580649	MajorDMR-3-118426	7
chr5	138581241	138581259	MajorDMR-3-118427	2
chr5	138582127	138582720	MajorDMR-3-118428	6
chr5	138587466	138587909	MajorDMR-3-118429	4
chr5	138597953	138598113	MajorDMR-3-118430	3
chr5	138601342	138601475	MajorDMR-3-118431	4
chr5	138610347	138610608	MajorDMR-3-118432	14
chr5	138646130	138647111	MajorDMR-3-118433	4
chr5	138653924	138654277	MajorDMR-3-118434	3
chr5	138656166	138656184	MajorDMR-3-118435	2
chr5	138661229	138661294	MajorDMR-3-118436	2
chr5	138665940	138666227	MajorDMR-3-118437	2
chr5	138667218	138667296	MajorDMR-3-118438	3
chr5	138669016	138669061	MajorDMR-3-118439	2
chr5	138672006	138672495	MajorDMR-3-118440	8
chr5	138673148	138673422	MajorDMR-3-118441	9
chr5	138676187	138676515	MajorDMR-3-118442	8
chr5	138681172	138681606	MajorDMR-3-118443	5
chr5	138683054	138683664	MajorDMR-3-118444	6
chr5	138686048	138686213	MajorDMR-3-118445	2
chr5	138688532	138688720	MajorDMR-3-118446	6
chr5	138695375	138695475	MajorDMR-3-118447	5
chr5	138702680	138702875	MajorDMR-3-118448	4
chr5	138709249	138709914	MajorDMR-3-118449	6
chr5	138717580	138717640	MajorDMR-3-118450	3
chr5	138727378	138728015	MajorDMR-3-118451	6
chr5	138744019	138744173	MajorDMR-3-118452	7
chr5	138748669	138749120	MajorDMR-3-118453	4
chr5	138752614	138752636	MajorDMR-3-118454	2
chr5	138758680	138758686	MajorDMR-3-118455	2
chr5	138760742	138760753	MajorDMR-3-118456	3
chr5	138774302	138774376	MajorDMR-3-118457	2
chr5	138848296	138848564	MajorDMR-3-118458	6
chr5	138892522	138892965	MajorDMR-3-118459	6
chr5	138893827	138894798	MajorDMR-3-118460	8
chr5	138922923	138923278	MajorDMR-3-118461	19
chr5	138940158	138940209	MajorDMR-3-118462	3
chr5	138943238	138943437	MajorDMR-3-118463	7
chr5	138945995	138946495	MajorDMR-3-118464	8
chr5	138959876	138960400	MajorDMR-3-118465	4
chr5	138963917	138964068	MajorDMR-3-118466	3
chr5	138973489	138973577	MajorDMR-3-118467	2
chr5	138977720	138977846	MajorDMR-3-118468	3
chr5	138987831	138987875	MajorDMR-3-118469	2
chr5	138999528	138999749	MajorDMR-3-118470	4
chr5	139012222	139012730	MajorDMR-3-118471	5
chr5	139013691	139014038	MajorDMR-3-118472	2
chr5	139018614	139018922	MajorDMR-3-118473	6
chr5	139026901	139027370	MajorDMR-3-118474	7
chr5	139033756	139036590	MajorDMR-3-118475	19
chr5	139037322	139037466	MajorDMR-3-118476	4
chr5	139041320	139041506	MajorDMR-3-118477	6
chr5	139042237	139043304	MajorDMR-3-118478	9
chr5	139045280	139047740	MajorDMR-3-118479	15
chr5	139049165	139051245	MajorDMR-3-118480	28
chr5	139052068	139052548	MajorDMR-3-118481	2
chr5	139053124	139053165	MajorDMR-3-118482	2
chr5	139053667	139054638	MajorDMR-3-118483	9
chr5	139055450	139055701	MajorDMR-3-118484	2
chr5	139057491	139057891	MajorDMR-3-118485	5
chr5	139058522	139059004	MajorDMR-3-118486	7
chr5	139059671	139061041	MajorDMR-3-118487	54
chr5	139061721	139064464	MajorDMR-3-118488	42
chr5	139065156	139065850	MajorDMR-3-118489	6
chr5	139068054	139069509	MajorDMR-3-118490	17
chr5	139075782	139076395	MajorDMR-3-118491	16
chr5	139077655	139078019	MajorDMR-3-118492	4
chr5	139085099	139085472	MajorDMR-3-118493	4
chr5	139087451	139087821	MajorDMR-3-118494	2
chr5	139088657	139090092	MajorDMR-3-118495	58
chr5	139091790	139091874	MajorDMR-3-118496	4
chr5	139121823	139123267	MajorDMR-3-118497	15
chr5	139123830	139125481	MajorDMR-3-118498	15
chr5	139128189	139128246	MajorDMR-3-118499	2
chr5	139134561	139134963	MajorDMR-3-118500	11
chr5	139136990	139137514	MajorDMR-3-118501	4
chr5	139138474	139139232	MajorDMR-3-118502	17
chr5	139142484	139143274	MajorDMR-3-118503	9
chr5	139144717	139145006	MajorDMR-3-118504	3
chr5	139145703	139145734	MajorDMR-3-118505	3
chr5	139167992	139168018	MajorDMR-3-118506	2
chr5	139177580	139177957	MajorDMR-3-118507	5
chr5	139223663	139224242	MajorDMR-3-118508	3
chr5	139226551	139227153	MajorDMR-3-118509	11
chr5	139228463	139228748	MajorDMR-3-118510	4
chr5	139265155	139265322	MajorDMR-3-118511	2
chr5	139293845	139294324	MajorDMR-3-118512	6
chr5	139350483	139350836	MajorDMR-3-118513	2
chr5	139354558	139354768	MajorDMR-3-118514	3
chr5	139361817	139361993	MajorDMR-3-118515	4
chr5	139380366	139380542	MajorDMR-3-118516	5
chr5	139392648	139392964	MajorDMR-3-118517	4
chr5	139400361	139400489	MajorDMR-3-118518	2
chr5	139403413	139403481	MajorDMR-3-118519	3
chr5	139428265	139429211	MajorDMR-3-118520	17
chr5	139479798	139480082	MajorDMR-3-118521	3
chr5	139486511	139486730	MajorDMR-3-118522	6
chr5	139503333	139503633	MajorDMR-3-118523	2
chr5	139537514	139537708	MajorDMR-3-118524	4
chr5	139546914	139547272	MajorDMR-3-118525	6
chr5	139624847	139627103	MajorDMR-3-118526	15
chr5	139650366	139651419	MajorDMR-3-118527	8
chr5	139667940	139668298	MajorDMR-3-118528	2
chr5	139675219	139676202	MajorDMR-3-118529	5
chr5	139679001	139679426	MajorDMR-3-118530	3
chr5	139683710	139683854	MajorDMR-3-118531	11
chr5	139717276	139717325	MajorDMR-3-118532	2
chr5	139718371	139718568	MajorDMR-3-118533	3
chr5	139725092	139725152	MajorDMR-3-118534	2
chr5	139736865	139736916	MajorDMR-3-118535	2
chr5	139737711	139738077	MajorDMR-3-118536	9
chr5	139783608	139783632	MajorDMR-3-118537	2
chr5	139787335	139787397	MajorDMR-3-118538	2
chr5	139793427	139793618	MajorDMR-3-118539	3
chr5	139905628	139906028	MajorDMR-3-118540	3
chr5	139912998	139913160	MajorDMR-3-118541	2
chr5	139924085	139924510	MajorDMR-3-118542	2
chr5	139929722	139930455	MajorDMR-3-118543	7
chr5	139934474	139934589	MajorDMR-3-118544	3
chr5	139943249	139943397	MajorDMR-3-118545	3
chr5	140002224	140002373	MajorDMR-3-118546	3
chr5	140003528	140003779	MajorDMR-3-118547	3
chr5	140011170	140011509	MajorDMR-3-118548	2
chr5	140012985	140012996	MajorDMR-3-118549	2
chr5	140019897	140019951	MajorDMR-3-118550	4
chr5	140020523	140020842	MajorDMR-3-118551	3
chr5	140052405	140052613	MajorDMR-3-118552	10
chr5	140070171	140070384	MajorDMR-3-118553	4
chr5	140090054	140090166	MajorDMR-3-118554	3
chr5	140303249	140304116	MajorDMR-3-118555	5
chr5	140334718	140334741	MajorDMR-3-118556	2
chr5	140352308	140352396	MajorDMR-3-118557	3
chr5	140363757	140363829	MajorDMR-3-118558	2
chr5	140367740	140367853	MajorDMR-3-118559	3
chr5	140385858	140386090	MajorDMR-3-118560	10
chr5	140397109	140397275	MajorDMR-3-118561	6
chr5	140660534	140660719	MajorDMR-3-118562	2
chr5	140664329	140664603	MajorDMR-3-118563	3
chr5	140818683	140819012	MajorDMR-3-118564	5
chr5	140869470	140871260	MajorDMR-3-118565	31
chr5	140871846	140872461	MajorDMR-3-118566	4
chr5	140879843	140879978	MajorDMR-3-118567	3
chr5	140881966	140882102	MajorDMR-3-118568	2
chr5	140883014	140883946	MajorDMR-3-118569	6
chr5	140885491	140885969	MajorDMR-3-118570	4
chr5	140889373	140890147	MajorDMR-3-118571	6
chr5	140891388	140891432	MajorDMR-3-118572	2
chr5	140894258	140894357	MajorDMR-3-118573	2
chr5	140895707	140895742	MajorDMR-3-118574	2
chr5	140896531	140898167	MajorDMR-3-118575	20
chr5	140901652	140902438	MajorDMR-3-118576	6
chr5	140905210	140905878	MajorDMR-3-118577	12
chr5	140906896	140908146	MajorDMR-3-118578	9
chr5	140908650	140909512	MajorDMR-3-118579	6
chr5	140910106	140911113	MajorDMR-3-118580	9
chr5	140938125	140938131	MajorDMR-3-118581	2
chr5	140938887	140938920	MajorDMR-3-118582	2
chr5	140953186	140953717	MajorDMR-3-118583	3
chr5	140971504	140971636	MajorDMR-3-118584	3
chr5	140976216	140976322	MajorDMR-3-118585	2
chr5	140978462	140979230	MajorDMR-3-118586	5
chr5	140983721	140984411	MajorDMR-3-118587	4
chr5	140985220	140985482	MajorDMR-3-118588	6
chr5	140986029	140986087	MajorDMR-3-118589	3
chr5	140994990	140996765	MajorDMR-3-118590	9
chr5	140997285	140997344	MajorDMR-3-118591	2
chr5	141008155	141008190	MajorDMR-3-118592	2
chr5	141015472	141015623	MajorDMR-3-118593	2
chr5	141018739	141018743	MajorDMR-3-118594	2
chr5	141044101	141044543	MajorDMR-3-118595	3
chr5	141048208	141049579	MajorDMR-3-118596	14
chr5	141053227	141053423	MajorDMR-3-118597	3
chr5	141061468	141061508	MajorDMR-3-118598	2
chr5	141073184	141073612	MajorDMR-3-118599	5
chr5	141079937	141080433	MajorDMR-3-118600	6
chr5	141081093	141081593	MajorDMR-3-118601	9
chr5	141083085	141083750	MajorDMR-3-118602	4
chr5	141084319	141084435	MajorDMR-3-118603	2
chr5	141095129	141095711	MajorDMR-3-118604	9
chr5	141123475	141124307	MajorDMR-3-118605	5
chr5	141125277	141125477	MajorDMR-3-118606	2
chr5	141128376	141128437	MajorDMR-3-118607	3
chr5	141134272	141134669	MajorDMR-3-118608	3
chr5	141135361	141135610	MajorDMR-3-118609	3
chr5	141137147	141138090	MajorDMR-3-118610	10
chr5	141138878	141139131	MajorDMR-3-118611	5
chr5	141139632	141139929	MajorDMR-3-118612	5
chr5	141141073	141142849	MajorDMR-3-118613	14
chr5	141151481	141152129	MajorDMR-3-118614	11
chr5	141153119	141155000	MajorDMR-3-118615	20
chr5	141157476	141158704	MajorDMR-3-118616	18
chr5	141159439	141161136	MajorDMR-3-118617	15
chr5	141163636	141163748	MajorDMR-3-118618	2
chr5	141166947	141168213	MajorDMR-3-118619	7
chr5	141188648	141189875	MajorDMR-3-118620	9
chr5	141190689	141190801	MajorDMR-3-118621	2
chr5	141191975	141192588	MajorDMR-3-118622	5
chr5	141194117	141194209	MajorDMR-3-118623	2
chr5	141196287	141196959	MajorDMR-3-118624	3
chr5	141203263	141203396	MajorDMR-3-118625	2
chr5	141203951	141204283	MajorDMR-3-118626	4
chr5	141217938	141218373	MajorDMR-3-118627	9
chr5	141222063	141222554	MajorDMR-3-118628	7
chr5	141226354	141226922	MajorDMR-3-118629	9
chr5	141230846	141231205	MajorDMR-3-118630	3
chr5	141232469	141234527	MajorDMR-3-118631	48
chr5	141235830	141237338	MajorDMR-3-118632	30
chr5	141241130	141241354	MajorDMR-3-118633	2
chr5	141242026	141243873	MajorDMR-3-118634	17
chr5	141244400	141245451	MajorDMR-3-118635	9
chr5	141247082	141248931	MajorDMR-3-118636	25
chr5	141249769	141254055	MajorDMR-3-118637	44
chr5	141260358	141260560	MajorDMR-3-118638	2
chr5	141263998	141264371	MajorDMR-3-118639	7
chr5	141281234	141282825	MajorDMR-3-118640	8
chr5	141285062	141285437	MajorDMR-3-118641	9
chr5	141292894	141292908	MajorDMR-3-118642	2
chr5	141294107	141294145	MajorDMR-3-118643	2
chr5	141337323	141338735	MajorDMR-3-118644	11
chr5	141347890	141348009	MajorDMR-3-118645	8
chr5	141355864	141356216	MajorDMR-3-118646	7
chr5	141380734	141381282	MajorDMR-3-118647	4
chr5	141385780	141386046	MajorDMR-3-118648	2
chr5	141391532	141391566	MajorDMR-3-118649	2
chr5	141395446	141395922	MajorDMR-3-118650	5
chr5	141446067	141446314	MajorDMR-3-118651	3
chr5	141468663	141468970	MajorDMR-3-118652	7
chr5	141474760	141475366	MajorDMR-3-118653	5
chr5	141492151	141492510	MajorDMR-3-118654	3
chr5	141493522	141493682	MajorDMR-3-118655	3
chr5	141507759	141507821	MajorDMR-3-118656	2
chr5	141519740	141519818	MajorDMR-3-118657	2
chr5	141554594	141554692	MajorDMR-3-118658	4
chr5	141615966	141616154	MajorDMR-3-118659	10
chr5	141642366	141642487	MajorDMR-3-118660	2
chr5	141675116	141675170	MajorDMR-3-118661	3
chr5	141706327	141706546	MajorDMR-3-118662	3
chr5	141707255	141707638	MajorDMR-3-118663	2
chr5	141782929	141783230	MajorDMR-3-118664	5
chr5	141797378	141797392	MajorDMR-3-118665	2
chr5	141846317	141846660	MajorDMR-3-118666	3
chr5	141861146	141861262	MajorDMR-3-118667	2
chr5	141865609	141866561	MajorDMR-3-118668	6
chr5	141902248	141902657	MajorDMR-3-118669	9
chr5	141916656	141916820	MajorDMR-3-118670	7
chr5	141922177	141922273	MajorDMR-3-118671	2
chr5	141990550	141990585	MajorDMR-3-118672	2
chr5	142024011	142024949	MajorDMR-3-118673	10
chr5	142054150	142054176	MajorDMR-3-118674	2
chr5	142096145	142096354	MajorDMR-3-118675	4
chr5	142105677	142106007	MajorDMR-3-118676	2
chr5	142106872	142106904	MajorDMR-3-118677	2
chr5	142115009	142116131	MajorDMR-3-118678	14
chr5	142116755	142117817	MajorDMR-3-118679	11
chr5	142122891	142123201	MajorDMR-3-118680	4
chr5	142129030	142129075	MajorDMR-3-118681	3
chr5	142152341	142153110	MajorDMR-3-118682	7
chr5	142155756	142155785	MajorDMR-3-118683	2
chr5	142156428	142156547	MajorDMR-3-118684	2
chr5	142157126	142158376	MajorDMR-3-118685	9
chr5	142162549	142162883	MajorDMR-3-118686	3
chr5	142164715	142164763	MajorDMR-3-118687	2
chr5	142171476	142172339	MajorDMR-3-118688	9
chr5	142179572	142179821	MajorDMR-3-118689	3
chr5	142181267	142181338	MajorDMR-3-118690	2
chr5	142183647	142184246	MajorDMR-3-118691	8
chr5	142188268	142188367	MajorDMR-3-118692	3
chr5	142194657	142195323	MajorDMR-3-118693	5
chr5	142195854	142196878	MajorDMR-3-118694	7
chr5	142201148	142201423	MajorDMR-3-118695	2
chr5	142203570	142204382	MajorDMR-3-118696	6
chr5	142207614	142207894	MajorDMR-3-118697	4
chr5	142224318	142224335	MajorDMR-3-118698	2
chr5	142228101	142228182	MajorDMR-3-118699	3
chr5	142235611	142235694	MajorDMR-3-118700	2
chr5	142246336	142246989	MajorDMR-3-118701	6
chr5	142249372	142249732	MajorDMR-3-118702	3
chr5	142250269	142250286	MajorDMR-3-118703	2
chr5	142250942	142251848	MajorDMR-3-118704	13
chr5	142270657	142271012	MajorDMR-3-118705	4
chr5	142294824	142294831	MajorDMR-3-118706	2
chr5	142324947	142325073	MajorDMR-3-118707	2
chr5	142337384	142337858	MajorDMR-3-118708	5
chr5	142348988	142349476	MajorDMR-3-118709	2
chr5	142350399	142350432	MajorDMR-3-118710	2
chr5	142353426	142353727	MajorDMR-3-118711	2
chr5	142354614	142354764	MajorDMR-3-118712	2
chr5	142355293	142355630	MajorDMR-3-118713	4
chr5	142356151	142357606	MajorDMR-3-118714	14
chr5	142359081	142359464	MajorDMR-3-118715	4
chr5	142367678	142368628	MajorDMR-3-118716	8
chr5	142373466	142373805	MajorDMR-3-118717	3
chr5	142375148	142375595	MajorDMR-3-118718	2
chr5	142381208	142381851	MajorDMR-3-118719	7
chr5	142388654	142388893	MajorDMR-3-118720	7
chr5	142418111	142418569	MajorDMR-3-118721	3
chr5	142426847	142427093	MajorDMR-3-118722	2
chr5	142428338	142428402	MajorDMR-3-118723	3
chr5	142429998	142430035	MajorDMR-3-118724	3
chr5	142432224	142432539	MajorDMR-3-118725	2
chr5	142433554	142433717	MajorDMR-3-118726	4
chr5	142437060	142437276	MajorDMR-3-118727	4
chr5	142438560	142438664	MajorDMR-3-118728	2
chr5	142439455	142439477	MajorDMR-3-118729	2
chr5	142443831	142443897	MajorDMR-3-118730	2
chr5	142444676	142445011	MajorDMR-3-118731	5
chr5	142465087	142465383	MajorDMR-3-118732	6
chr5	142468196	142469109	MajorDMR-3-118733	10
chr5	142482281	142483349	MajorDMR-3-118734	5
chr5	142485054	142485306	MajorDMR-3-118735	5
chr5	142486102	142486163	MajorDMR-3-118736	2
chr5	142487269	142487312	MajorDMR-3-118737	3
chr5	142491382	142491615	MajorDMR-3-118738	5
chr5	142493393	142493918	MajorDMR-3-118739	5
chr5	142499425	142499848	MajorDMR-3-118740	3
chr5	142512850	142512980	MajorDMR-3-118741	4
chr5	142515362	142516168	MajorDMR-3-118742	4
chr5	142519141	142519584	MajorDMR-3-118743	4
chr5	142550223	142551452	MajorDMR-3-118744	8
chr5	142553841	142553859	MajorDMR-3-118745	2
chr5	142554607	142555090	MajorDMR-3-118746	2
chr5	142562568	142563388	MajorDMR-3-118747	14
chr5	142569931	142570036	MajorDMR-3-118748	2
chr5	142584965	142584975	MajorDMR-3-118749	2
chr5	142586357	142586503	MajorDMR-3-118750	3
chr5	142587504	142588284	MajorDMR-3-118751	13
chr5	142589723	142589875	MajorDMR-3-118752	5
chr5	142592277	142592388	MajorDMR-3-118753	3
chr5	142592927	142593847	MajorDMR-3-118754	11
chr5	142595382	142595567	MajorDMR-3-118755	3
chr5	142597016	142597045	MajorDMR-3-118756	2
chr5	142601621	142601899	MajorDMR-3-118757	3
chr5	142609325	142609518	MajorDMR-3-118758	4
chr5	142614760	142615586	MajorDMR-3-118759	6
chr5	142623291	142624787	MajorDMR-3-118760	24
chr5	142625365	142626289	MajorDMR-3-118761	16
chr5	142631710	142632038	MajorDMR-3-118762	4
chr5	142637043	142637687	MajorDMR-3-118763	5
chr5	142653842	142654046	MajorDMR-3-118764	3
chr5	142654643	142655359	MajorDMR-3-118765	3
chr5	142667705	142667753	MajorDMR-3-118766	2
chr5	142685997	142686358	MajorDMR-3-118767	3
chr5	142700591	142700844	MajorDMR-3-118768	3
chr5	142716261	142716324	MajorDMR-3-118769	3
chr5	142722231	142722461	MajorDMR-3-118770	4
chr5	142759096	142759195	MajorDMR-3-118771	2
chr5	142785357	142785502	MajorDMR-3-118772	3
chr5	142811568	142811834	MajorDMR-3-118773	4
chr5	142818643	142819058	MajorDMR-3-118774	5
chr5	142902387	142902585	MajorDMR-3-118775	5
chr5	142904963	142905205	MajorDMR-3-118776	2
chr5	142905974	142906088	MajorDMR-3-118777	2
chr5	142981628	142981928	MajorDMR-3-118778	4
chr5	143028502	143028668	MajorDMR-3-118779	3
chr5	143032340	143032355	MajorDMR-3-118780	2
chr5	143040252	143040411	MajorDMR-3-118781	2
chr5	143062714	143062962	MajorDMR-3-118782	3
chr5	143112960	143113765	MajorDMR-3-118783	9
chr5	143137780	143138671	MajorDMR-3-118784	8
chr5	143140762	143140850	MajorDMR-3-118785	3
chr5	143142450	143142549	MajorDMR-3-118786	3
chr5	143150790	143151599	MajorDMR-3-118787	8
chr5	143172029	143172244	MajorDMR-3-118788	4
chr5	143180152	143180943	MajorDMR-3-118789	6
chr5	143185724	143186350	MajorDMR-3-118790	6
chr5	143207805	143208434	MajorDMR-3-118791	6
chr5	143234534	143235070	MajorDMR-3-118792	5
chr5	143267441	143268145	MajorDMR-3-118793	5
chr5	143271781	143272348	MajorDMR-3-118794	3
chr5	143319078	143319100	MajorDMR-3-118795	2
chr5	143361320	143361684	MajorDMR-3-118796	2
chr5	143367505	143367656	MajorDMR-3-118797	2
chr5	143381491	143382069	MajorDMR-3-118798	3
chr5	143394023	143395297	MajorDMR-3-118799	9
chr5	143396693	143397013	MajorDMR-3-118800	2
chr5	143398390	143398580	MajorDMR-3-118801	3
chr5	143408623	143408637	MajorDMR-3-118802	3
chr5	143420460	143421902	MajorDMR-3-118803	17
chr5	143515298	143515710	MajorDMR-3-118804	2
chr5	143548833	143548874	MajorDMR-3-118805	2
chr5	143581375	143581605	MajorDMR-3-118806	3
chr5	143584144	143584264	MajorDMR-3-118807	3
chr5	143592191	143592503	MajorDMR-3-118808	2
chr5	143593091	143593142	MajorDMR-3-118809	2
chr5	143596127	143596718	MajorDMR-3-118810	3
chr5	143599105	143599810	MajorDMR-3-118811	17
chr5	143603104	143605049	MajorDMR-3-118812	17
chr5	143610601	143610730	MajorDMR-3-118813	3
chr5	143657566	143657805	MajorDMR-3-118814	2
chr5	143664468	143664530	MajorDMR-3-118815	2
chr5	143665124	143665465	MajorDMR-3-118816	2
chr5	143667804	143667926	MajorDMR-3-118817	2
chr5	143679731	143679768	MajorDMR-3-118818	2
chr5	143685756	143685954	MajorDMR-3-118819	2
chr5	143687353	143688491	MajorDMR-3-118820	10
chr5	143689382	143689807	MajorDMR-3-118821	4
chr5	143691642	143692600	MajorDMR-3-118822	10
chr5	143727327	143728612	MajorDMR-3-118823	6
chr5	143735132	143735810	MajorDMR-3-118824	7
chr5	143749696	143749848	MajorDMR-3-118825	3
chr5	143798576	143798744	MajorDMR-3-118826	3
chr5	143800996	143801276	MajorDMR-3-118827	6
chr5	143819164	143820136	MajorDMR-3-118828	6
chr5	143821037	143821226	MajorDMR-3-118829	3
chr5	143837551	143838032	MajorDMR-3-118830	2
chr5	143841322	143841508	MajorDMR-3-118831	4
chr5	143845099	143845286	MajorDMR-3-118832	3
chr5	143859779	143859796	MajorDMR-3-118833	2
chr5	143863415	143864052	MajorDMR-3-118834	3
chr5	143872322	143872535	MajorDMR-3-118835	2
chr5	143873400	143873450	MajorDMR-3-118836	2
chr5	143874482	143874980	MajorDMR-3-118837	2
chr5	143884782	143884882	MajorDMR-3-118838	3
chr5	143915263	143915308	MajorDMR-3-118839	2
chr5	143954479	143954755	MajorDMR-3-118840	3
chr5	143957476	143957539	MajorDMR-3-118841	3
chr5	143959404	143959475	MajorDMR-3-118842	2
chr5	143960669	143960896	MajorDMR-3-118843	5
chr5	143978857	143978933	MajorDMR-3-118844	2
chr5	144123535	144123567	MajorDMR-3-118845	2
chr5	144132986	144133097	MajorDMR-3-118846	2
chr5	144217966	144218019	MajorDMR-3-118847	2
chr5	144283496	144283536	MajorDMR-3-118848	2
chr5	144291096	144291119	MajorDMR-3-118849	2
chr5	144327523	144327918	MajorDMR-3-118850	5
chr5	144329754	144329989	MajorDMR-3-118851	3
chr5	144413355	144414197	MajorDMR-3-118852	12
chr5	144483386	144483471	MajorDMR-3-118853	2
chr5	144489528	144490053	MajorDMR-3-118854	6
chr5	144490845	144490993	MajorDMR-3-118855	4
chr5	144495216	144496023	MajorDMR-3-118856	6
chr5	144496868	144497106	MajorDMR-3-118857	4
chr5	144498009	144499261	MajorDMR-3-118858	8
chr5	144501146	144501390	MajorDMR-3-118859	4
chr5	144510928	144511085	MajorDMR-3-118860	3
chr5	144521027	144521464	MajorDMR-3-118861	2
chr5	144539916	144540636	MajorDMR-3-118862	5
chr5	144541147	144541558	MajorDMR-3-118863	2
chr5	144558501	144559206	MajorDMR-3-118864	4
chr5	144567582	144567656	MajorDMR-3-118865	2
chr5	144586216	144586501	MajorDMR-3-118866	5
chr5	144615959	144616100	MajorDMR-3-118867	2
chr5	144617918	144617987	MajorDMR-3-118868	3
chr5	144664672	144664960	MajorDMR-3-118869	3
chr5	144665907	144666308	MajorDMR-3-118870	3
chr5	144671768	144672163	MajorDMR-3-118871	4
chr5	144693168	144693225	MajorDMR-3-118872	2
chr5	144745883	144746264	MajorDMR-3-118873	4
chr5	144779856	144781536	MajorDMR-3-118874	13
chr5	144830944	144831458	MajorDMR-3-118875	4
chr5	144933775	144933878	MajorDMR-3-118876	3
chr5	144957534	144957728	MajorDMR-3-118877	2
chr5	144960366	144960986	MajorDMR-3-118878	5
chr5	145023778	145024239	MajorDMR-3-118879	4
chr5	145117743	145117788	MajorDMR-3-118880	2
chr5	145142749	145142839	MajorDMR-3-118881	2
chr5	145156381	145157294	MajorDMR-3-118882	8
chr5	145157872	145158366	MajorDMR-3-118883	12
chr5	145192422	145192528	MajorDMR-3-118884	2
chr5	145236191	145236351	MajorDMR-3-118885	5
chr5	145296725	145296822	MajorDMR-3-118886	3
chr5	145316398	145317400	MajorDMR-3-118887	10
chr5	145318984	145319005	MajorDMR-3-118888	2
chr5	145319960	145320099	MajorDMR-3-118889	2
chr5	145321548	145321601	MajorDMR-3-118890	2
chr5	145324231	145324386	MajorDMR-3-118891	2
chr5	145332975	145334698	MajorDMR-3-118892	11
chr5	145351991	145352057	MajorDMR-3-118893	2
chr5	145362861	145363361	MajorDMR-3-118894	3
chr5	145365618	145366382	MajorDMR-3-118895	11
chr5	145381198	145381560	MajorDMR-3-118896	2
chr5	145394403	145395671	MajorDMR-3-118897	10
chr5	145396731	145397004	MajorDMR-3-118898	4
chr5	145429665	145429990	MajorDMR-3-118899	5
chr5	145431026	145431807	MajorDMR-3-118900	5
chr5	145435182	145436045	MajorDMR-3-118901	11
chr5	145438868	145440426	MajorDMR-3-118902	24
chr5	145448605	145448705	MajorDMR-3-118903	2
chr5	145459274	145459618	MajorDMR-3-118904	5
chr5	145471553	145471698	MajorDMR-3-118905	3
chr5	145497510	145497553	MajorDMR-3-118906	2
chr5	145510486	145510862	MajorDMR-3-118907	2
chr5	145529361	145529400	MajorDMR-3-118908	2
chr5	145555765	145555813	MajorDMR-3-118909	2
chr5	145611511	145611802	MajorDMR-3-118910	3
chr5	145615317	145616389	MajorDMR-3-118911	6
chr5	145670258	145670274	MajorDMR-3-118912	2
chr5	145739561	145739715	MajorDMR-3-118913	5
chr5	145743259	145743271	MajorDMR-3-118914	2
chr5	145772838	145773137	MajorDMR-3-118915	5
chr5	145788975	145789195	MajorDMR-3-118916	6
chr5	145800002	145800570	MajorDMR-3-118917	7
chr5	145805636	145806623	MajorDMR-3-118918	7
chr5	145807355	145807541	MajorDMR-3-118919	2
chr5	145820435	145820871	MajorDMR-3-118920	5
chr5	145863086	145863868	MajorDMR-3-118921	4
chr5	145890148	145890192	MajorDMR-3-118922	4
chr5	145894833	145895558	MajorDMR-3-118923	12
chr5	145901442	145901521	MajorDMR-3-118924	4
chr5	145916607	145916776	MajorDMR-3-118925	4
chr5	145960912	145960990	MajorDMR-3-118926	3
chr5	146023432	146023743	MajorDMR-3-118927	2
chr5	146027842	146028108	MajorDMR-3-118928	2
chr5	146040749	146041714	MajorDMR-3-118929	5
chr5	146046405	146046887	MajorDMR-3-118930	3
chr5	146055876	146056052	MajorDMR-3-118931	2
chr5	146060957	146061075	MajorDMR-3-118932	3
chr5	146062607	146062984	MajorDMR-3-118933	4
chr5	146070176	146070942	MajorDMR-3-118934	11
chr5	146086754	146087088	MajorDMR-3-118935	2
chr5	146092738	146092746	MajorDMR-3-118936	2
chr5	146106361	146106531	MajorDMR-3-118937	2
chr5	146107443	146107458	MajorDMR-3-118938	2
chr5	146108046	146108257	MajorDMR-3-118939	4
chr5	146111571	146111953	MajorDMR-3-118940	4
chr5	146112569	146112722	MajorDMR-3-118941	3
chr5	146119226	146119550	MajorDMR-3-118942	2
chr5	146133880	146134112	MajorDMR-3-118943	4
chr5	146136836	146137247	MajorDMR-3-118944	4
chr5	146147278	146147386	MajorDMR-3-118945	3
chr5	146149887	146150287	MajorDMR-3-118946	2
chr5	146167349	146168048	MajorDMR-3-118947	5
chr5	146189138	146191918	MajorDMR-3-118948	37
chr5	146194584	146194871	MajorDMR-3-118949	4
chr5	146201547	146201593	MajorDMR-3-118950	2
chr5	146202419	146203145	MajorDMR-3-118951	5
chr5	146221778	146222257	MajorDMR-3-118952	4
chr5	146235914	146236551	MajorDMR-3-118953	5
chr5	146250146	146250620	MajorDMR-3-118954	2
chr5	146259002	146259032	MajorDMR-3-118955	2
chr5	146265471	146266160	MajorDMR-3-118956	20
chr5	146308134	146309306	MajorDMR-3-118957	8
chr5	146310734	146310753	MajorDMR-3-118958	2
chr5	146317497	146317647	MajorDMR-3-118959	2
chr5	146319848	146320954	MajorDMR-3-118960	7
chr5	146350560	146350949	MajorDMR-3-118961	3
chr5	146356494	146356697	MajorDMR-3-118962	2
chr5	146359511	146359585	MajorDMR-3-118963	2
chr5	146370542	146370683	MajorDMR-3-118964	2
chr5	146396942	146396985	MajorDMR-3-118965	2
chr5	146401793	146402046	MajorDMR-3-118966	7
chr5	146425489	146425558	MajorDMR-3-118967	3
chr5	146429569	146431419	MajorDMR-3-118968	15
chr5	146433090	146434266	MajorDMR-3-118969	7
chr5	146500624	146501001	MajorDMR-3-118970	4
chr5	146536982	146537001	MajorDMR-3-118971	2
chr5	146557107	146557504	MajorDMR-3-118972	3
chr5	146559071	146559786	MajorDMR-3-118973	5
chr5	146560494	146560514	MajorDMR-3-118974	2
chr5	146783337	146784203	MajorDMR-3-118975	12
chr5	146843916	146844024	MajorDMR-3-118976	2
chr5	146851166	146851645	MajorDMR-3-118977	7
chr5	146862420	146862814	MajorDMR-3-118978	4
chr5	146877288	146877334	MajorDMR-3-118979	2
chr5	146890436	146890607	MajorDMR-3-118980	6
chr5	146901508	146901978	MajorDMR-3-118981	4
chr5	146912330	146912614	MajorDMR-3-118982	2
chr5	146914140	146914659	MajorDMR-3-118983	4
chr5	146972080	146972540	MajorDMR-3-118984	2
chr5	146988830	146988838	MajorDMR-3-118985	2
chr5	146997447	146998250	MajorDMR-3-118986	10
chr5	147010120	147010674	MajorDMR-3-118987	3
chr5	147012517	147012705	MajorDMR-3-118988	2
chr5	147019158	147019229	MajorDMR-3-118989	5
chr5	147021307	147022495	MajorDMR-3-118990	9
chr5	147024015	147025274	MajorDMR-3-118991	26
chr5	147026981	147027405	MajorDMR-3-118992	2
chr5	147031032	147031813	MajorDMR-3-118993	8
chr5	147041935	147042346	MajorDMR-3-118994	8
chr5	147047214	147047407	MajorDMR-3-118995	2
chr5	147065486	147065498	MajorDMR-3-118996	2
chr5	147070339	147071606	MajorDMR-3-118997	7
chr5	147078106	147078762	MajorDMR-3-118998	5
chr5	147079504	147080017	MajorDMR-3-118999	3
chr5	147085887	147086029	MajorDMR-3-119000	2
chr5	147094171	147094219	MajorDMR-3-119001	2
chr5	147118796	147118984	MajorDMR-3-119002	2
chr5	147131286	147131519	MajorDMR-3-119003	2
chr5	147132254	147133238	MajorDMR-3-119004	7
chr5	147146488	147146544	MajorDMR-3-119005	2
chr5	147147833	147147926	MajorDMR-3-119006	2
chr5	147152801	147153114	MajorDMR-3-119007	4
chr5	147156796	147156949	MajorDMR-3-119008	3
chr5	147162877	147163249	MajorDMR-3-119009	4
chr5	147201090	147201439	MajorDMR-3-119010	6
chr5	147299252	147299507	MajorDMR-3-119011	4
chr5	147305940	147306332	MajorDMR-3-119012	3
chr5	147337737	147337750	MajorDMR-3-119013	2
chr5	147410966	147410982	MajorDMR-3-119014	2
chr5	147411577	147411742	MajorDMR-3-119015	6
chr5	147424348	147424961	MajorDMR-3-119016	9
chr5	147491369	147491511	MajorDMR-3-119017	3
chr5	147534755	147535279	MajorDMR-3-119018	7
chr5	147669998	147670026	MajorDMR-3-119019	3
chr5	147715748	147716244	MajorDMR-3-119020	2
chr5	147737804	147737901	MajorDMR-3-119021	2
chr5	147794452	147794637	MajorDMR-3-119022	3
chr5	147834762	147835586	MajorDMR-3-119023	8
chr5	147869229	147869508	MajorDMR-3-119024	4
chr5	147883756	147883970	MajorDMR-3-119025	3
chr5	148076988	148077562	MajorDMR-3-119026	5
chr5	148117152	148117458	MajorDMR-3-119027	2
chr5	148188847	148188881	MajorDMR-3-119028	3
chr5	148189914	148189919	MajorDMR-3-119029	2
chr5	148222842	148223570	MajorDMR-3-119030	11
chr5	148408655	148408870	MajorDMR-3-119031	4
chr5	148506567	148507148	MajorDMR-3-119032	8
chr5	148550000	148550341	MajorDMR-3-119033	5
chr5	148574923	148575208	MajorDMR-3-119034	2
chr5	148576701	148577429	MajorDMR-3-119035	6
chr5	148579189	148579308	MajorDMR-3-119036	3
chr5	148583928	148584486	MajorDMR-3-119037	7
chr5	148608918	148609416	MajorDMR-3-119038	2
chr5	148637477	148638306	MajorDMR-3-119039	5
chr5	148650706	148650900	MajorDMR-3-119040	4
chr5	148674934	148675278	MajorDMR-3-119041	3
chr5	148727693	148727936	MajorDMR-3-119042	3
chr5	148758377	148759013	MajorDMR-3-119043	11
chr5	148796112	148796962	MajorDMR-3-119044	10
chr5	148797683	148798655	MajorDMR-3-119045	12
chr5	148810449	148810635	MajorDMR-3-119046	8
chr5	148817960	148818803	MajorDMR-3-119047	7
chr5	148822713	148823410	MajorDMR-3-119048	6
chr5	148830621	148830793	MajorDMR-3-119049	6
chr5	148832883	148833185	MajorDMR-3-119050	10
chr5	148845967	148846642	MajorDMR-3-119051	18
chr5	148861128	148861426	MajorDMR-3-119052	4
chr5	148862034	148862996	MajorDMR-3-119053	13
chr5	148867913	148868837	MajorDMR-3-119054	16
chr5	148879553	148879618	MajorDMR-3-119055	2
chr5	148883472	148883764	MajorDMR-3-119056	2
chr5	148887799	148887908	MajorDMR-3-119057	2
chr5	148888672	148888716	MajorDMR-3-119058	2
chr5	148901738	148902729	MajorDMR-3-119059	10
chr5	148908554	148908939	MajorDMR-3-119060	2
chr5	148927724	148927858	MajorDMR-3-119061	2
chr5	149075131	149075174	MajorDMR-3-119062	2
chr5	149123236	149123542	MajorDMR-3-119063	2
chr5	149128951	149129787	MajorDMR-3-119064	6
chr5	149146709	149146766	MajorDMR-3-119065	2
chr5	149153237	149153412	MajorDMR-3-119066	6
chr5	149156122	149156189	MajorDMR-3-119067	2
chr5	149172114	149172137	MajorDMR-3-119068	2
chr5	149173218	149173646	MajorDMR-3-119069	6
chr5	149175589	149176533	MajorDMR-3-119070	8
chr5	149178782	149179051	MajorDMR-3-119071	2
chr5	149180983	149181141	MajorDMR-3-119072	4
chr5	149182159	149182313	MajorDMR-3-119073	2
chr5	149183064	149183459	MajorDMR-3-119074	6
chr5	149185672	149186428	MajorDMR-3-119075	13
chr5	149232088	149232562	MajorDMR-3-119076	6
chr5	149275525	149276394	MajorDMR-3-119077	8
chr5	149311482	149312619	MajorDMR-3-119078	31
chr5	149383715	149383729	MajorDMR-3-119079	2
chr5	149389707	149389868	MajorDMR-3-119080	5
chr5	149404177	149404194	MajorDMR-3-119081	2
chr5	149432729	149433104	MajorDMR-3-119082	7
chr5	149433672	149433854	MajorDMR-3-119083	6
chr5	149436780	149436802	MajorDMR-3-119084	2
chr5	149461436	149461719	MajorDMR-3-119085	7
chr5	149478721	149478773	MajorDMR-3-119086	4
chr5	149486438	149486469	MajorDMR-3-119087	2
chr5	149493007	149493100	MajorDMR-3-119088	3
chr5	149509128	149509333	MajorDMR-3-119089	3
chr5	149517149	149517159	MajorDMR-3-119090	2
chr5	149518156	149518349	MajorDMR-3-119091	2
chr5	149520423	149521147	MajorDMR-3-119092	14
chr5	149522660	149524706	MajorDMR-3-119093	32
chr5	149531910	149532725	MajorDMR-3-119094	3
chr5	149533898	149534239	MajorDMR-3-119095	2
chr5	149534890	149535273	MajorDMR-3-119096	3
chr5	149539512	149539653	MajorDMR-3-119097	3
chr5	149540908	149541503	MajorDMR-3-119098	7
chr5	149546260	149546980	MajorDMR-3-119099	17
chr5	149550942	149552560	MajorDMR-3-119100	16
chr5	149553094	149554560	MajorDMR-3-119101	21
chr5	149558426	149558805	MajorDMR-3-119102	9
chr5	149559780	149560506	MajorDMR-3-119103	8
chr5	149570090	149571935	MajorDMR-3-119104	28
chr5	149573370	149573529	MajorDMR-3-119105	4
chr5	149574734	149575493	MajorDMR-3-119106	8
chr5	149583609	149583660	MajorDMR-3-119107	3
chr5	149585787	149586109	MajorDMR-3-119108	6
chr5	149596568	149597465	MajorDMR-3-119109	8
chr5	149598092	149598530	MajorDMR-3-119110	5
chr5	149599129	149605609	MajorDMR-3-119111	90
chr5	149606127	149606460	MajorDMR-3-119112	3
chr5	149606993	149607755	MajorDMR-3-119113	6
chr5	149608479	149608879	MajorDMR-3-119114	4
chr5	149609426	149611844	MajorDMR-3-119115	26
chr5	149612597	149613810	MajorDMR-3-119116	10
chr5	149614350	149615931	MajorDMR-3-119117	16
chr5	149616435	149617376	MajorDMR-3-119118	8
chr5	149617968	149620112	MajorDMR-3-119119	35
chr5	149620713	149620872	MajorDMR-3-119120	3
chr5	149621501	149623395	MajorDMR-3-119121	12
chr5	149624102	149627062	MajorDMR-3-119122	35
chr5	149627945	149629407	MajorDMR-3-119123	9
chr5	149631571	149631577	MajorDMR-3-119124	2
chr5	149633941	149634268	MajorDMR-3-119125	5
chr5	149636145	149637521	MajorDMR-3-119126	17
chr5	149638507	149641301	MajorDMR-3-119127	38
chr5	149641887	149642518	MajorDMR-3-119128	10
chr5	149644073	149645485	MajorDMR-3-119129	26
chr5	149646190	149648488	MajorDMR-3-119130	19
chr5	149649009	149649673	MajorDMR-3-119131	7
chr5	149650367	149653442	MajorDMR-3-119132	40
chr5	149654111	149654123	MajorDMR-3-119133	2
chr5	149654772	149661261	MajorDMR-3-119134	50
chr5	149661779	149663928	MajorDMR-3-119135	17
chr5	149664432	149665458	MajorDMR-3-119136	9
chr5	149666088	149667075	MajorDMR-3-119137	8
chr5	149670265	149672617	MajorDMR-3-119138	17
chr5	149675015	149675064	MajorDMR-3-119139	2
chr5	149675781	149675917	MajorDMR-3-119140	5
chr5	149678913	149679308	MajorDMR-3-119141	5
chr5	149681603	149684112	MajorDMR-3-119142	46
chr5	149728889	149730410	MajorDMR-3-119143	11
chr5	149731743	149732077	MajorDMR-3-119144	3
chr5	149733253	149735880	MajorDMR-3-119145	19
chr5	149749828	149750029	MajorDMR-3-119146	5
chr5	149756965	149757425	MajorDMR-3-119147	4
chr5	149758871	149759050	MajorDMR-3-119148	4
chr5	149762265	149762831	MajorDMR-3-119149	5
chr5	149763819	149764778	MajorDMR-3-119150	10
chr5	149765546	149766810	MajorDMR-3-119151	22
chr5	149767490	149767621	MajorDMR-3-119152	7
chr5	149769102	149769145	MajorDMR-3-119153	3
chr5	149774214	149775887	MajorDMR-3-119154	16
chr5	149776841	149777247	MajorDMR-3-119155	11
chr5	149778110	149778567	MajorDMR-3-119156	7
chr5	149780222	149780555	MajorDMR-3-119157	4
chr5	149781077	149781484	MajorDMR-3-119158	4
chr5	149795495	149796370	MajorDMR-3-119159	12
chr5	149807825	149808041	MajorDMR-3-119160	9
chr5	149820926	149821292	MajorDMR-3-119161	6
chr5	149822134	149822162	MajorDMR-3-119162	2
chr5	149822770	149826580	MajorDMR-3-119163	57
chr5	149828083	149828162	MajorDMR-3-119164	2
chr5	149838131	149838198	MajorDMR-3-119165	5
chr5	149869529	149869606	MajorDMR-3-119166	3
chr5	149872122	149872595	MajorDMR-3-119167	5
chr5	149877319	149877495	MajorDMR-3-119168	3
chr5	149881696	149881834	MajorDMR-3-119169	4
chr5	149884791	149884985	MajorDMR-3-119170	4
chr5	149886184	149886345	MajorDMR-3-119171	3
chr5	149888778	149888788	MajorDMR-3-119172	2
chr5	149918632	149918904	MajorDMR-3-119173	9
chr5	149953940	149954127	MajorDMR-3-119174	5
chr5	149959354	149959374	MajorDMR-3-119175	2
chr5	149989276	149989349	MajorDMR-3-119176	2
chr5	149990687	149991076	MajorDMR-3-119177	3
chr5	149994515	149997110	MajorDMR-3-119178	18
chr5	149998485	149999840	MajorDMR-3-119179	29
chr5	150001542	150003829	MajorDMR-3-119180	17
chr5	150004973	150009488	MajorDMR-3-119181	45
chr5	150010122	150010221	MajorDMR-3-119182	4
chr5	150010803	150011623	MajorDMR-3-119183	6
chr5	150012190	150012264	MajorDMR-3-119184	2
chr5	150014208	150015649	MajorDMR-3-119185	21
chr5	150016353	150017910	MajorDMR-3-119186	21
chr5	150020562	150021219	MajorDMR-3-119187	11
chr5	150021750	150022844	MajorDMR-3-119188	13
chr5	150023461	150024660	MajorDMR-3-119189	11
chr5	150025333	150026662	MajorDMR-3-119190	8
chr5	150027174	150027980	MajorDMR-3-119191	9
chr5	150028877	150031515	MajorDMR-3-119192	62
chr5	150034260	150034517	MajorDMR-3-119193	2
chr5	150035244	150035433	MajorDMR-3-119194	4
chr5	150068926	150069765	MajorDMR-3-119195	10
chr5	150070720	150071141	MajorDMR-3-119196	3
chr5	150078540	150078602	MajorDMR-3-119197	2
chr5	150079405	150079469	MajorDMR-3-119198	2
chr5	150081498	150083838	MajorDMR-3-119199	13
chr5	150141981	150142105	MajorDMR-3-119200	3
chr5	150226577	150227173	MajorDMR-3-119201	5
chr5	150248978	150249370	MajorDMR-3-119202	2
chr5	150250469	150251443	MajorDMR-3-119203	4
chr5	150362261	150362398	MajorDMR-3-119204	2
chr5	150406370	150406496	MajorDMR-3-119205	2
chr5	150418288	150418524	MajorDMR-3-119206	2
chr5	150430262	150430280	MajorDMR-3-119207	2
chr5	150439184	150439448	MajorDMR-3-119208	2
chr5	150462029	150462396	MajorDMR-3-119209	4
chr5	150465955	150467139	MajorDMR-3-119210	8
chr5	150477781	150478038	MajorDMR-3-119211	5
chr5	150506895	150507030	MajorDMR-3-119212	2
chr5	150516769	150517440	MajorDMR-3-119213	9
chr5	150523824	150524636	MajorDMR-3-119214	11
chr5	150575302	150575513	MajorDMR-3-119215	2
chr5	150582600	150582634	MajorDMR-3-119216	2
chr5	150618047	150618267	MajorDMR-3-119217	5
chr5	150619400	150619660	MajorDMR-3-119218	2
chr5	150734586	150734648	MajorDMR-3-119219	2
chr5	150758276	150758288	MajorDMR-3-119220	2
chr5	150764255	150764264	MajorDMR-3-119221	2
chr5	150800926	150802063	MajorDMR-3-119222	10
chr5	150829628	150830099	MajorDMR-3-119223	10
chr5	150833491	150834464	MajorDMR-3-119224	16
chr5	150837861	150837873	MajorDMR-3-119225	2
chr5	150850103	150850525	MajorDMR-3-119226	4
chr5	150857063	150857982	MajorDMR-3-119227	6
chr5	150858587	150859331	MajorDMR-3-119228	15
chr5	150860982	150860986	MajorDMR-3-119229	2
chr5	150863935	150863977	MajorDMR-3-119230	2
chr5	150868307	150868758	MajorDMR-3-119231	7
chr5	150870704	150870924	MajorDMR-3-119232	2
chr5	150872087	150872921	MajorDMR-3-119233	7
chr5	150875669	150875711	MajorDMR-3-119234	2
chr5	150877608	150877802	MajorDMR-3-119235	4
chr5	150880179	150880267	MajorDMR-3-119236	2
chr5	150885057	150885808	MajorDMR-3-119237	20
chr5	151057835	151058312	MajorDMR-3-119238	7
chr5	151067847	151067919	MajorDMR-3-119239	2
chr5	151105892	151106535	MajorDMR-3-119240	5
chr5	151110604	151110744	MajorDMR-3-119241	2
chr5	151171341	151171373	MajorDMR-3-119242	2
chr5	151179170	151179225	MajorDMR-3-119243	2
chr5	151191575	151191607	MajorDMR-3-119244	2
chr5	151204296	151204347	MajorDMR-3-119245	2
chr5	151205503	151205606	MajorDMR-3-119246	2
chr5	151326202	151326516	MajorDMR-3-119247	4
chr5	151515503	151515899	MajorDMR-3-119248	3
chr5	151525133	151525143	MajorDMR-3-119249	2
chr5	151525684	151526171	MajorDMR-3-119250	8
chr5	151531435	151531669	MajorDMR-3-119251	3
chr5	151646848	151647761	MajorDMR-3-119252	6
chr5	151649495	151649909	MajorDMR-3-119253	3
chr5	151650976	151651360	MajorDMR-3-119254	5
chr5	151656427	151658114	MajorDMR-3-119255	7
chr5	151665289	151665497	MajorDMR-3-119256	2
chr5	151812665	151813537	MajorDMR-3-119257	6
chr5	151891703	151892290	MajorDMR-3-119258	5
chr5	151993952	151994434	MajorDMR-3-119259	3
chr5	152012034	152012423	MajorDMR-3-119260	2
chr5	152021510	152022300	MajorDMR-3-119261	9
chr5	152048379	152048666	MajorDMR-3-119262	2
chr5	152064174	152064479	MajorDMR-3-119263	4
chr5	152098596	152098869	MajorDMR-3-119264	2
chr5	152120514	152120801	MajorDMR-3-119265	6
chr5	152201087	152201225	MajorDMR-3-119266	2
chr5	152209194	152209450	MajorDMR-3-119267	2
chr5	152262032	152263466	MajorDMR-3-119268	7
chr5	152277407	152277421	MajorDMR-3-119269	3
chr5	152313243	152313639	MajorDMR-3-119270	3
chr5	152339656	152339839	MajorDMR-3-119271	8
chr5	152395232	152395250	MajorDMR-3-119272	2
chr5	152439277	152439387	MajorDMR-3-119273	3
chr5	152446384	152446787	MajorDMR-3-119274	3
chr5	152538985	152539347	MajorDMR-3-119275	3
chr5	152544563	152544590	MajorDMR-3-119276	2
chr5	152586129	152586783	MajorDMR-3-119277	3
chr5	152602487	152603190	MajorDMR-3-119278	4
chr5	152614022	152614040	MajorDMR-3-119279	2
chr5	152685827	152685878	MajorDMR-3-119280	2
chr5	152698880	152699758	MajorDMR-3-119281	4
chr5	152723890	152723977	MajorDMR-3-119282	2
chr5	152732315	152732351	MajorDMR-3-119283	3
chr5	152739806	152739812	MajorDMR-3-119284	2
chr5	152746643	152746784	MajorDMR-3-119285	2
chr5	152780098	152781042	MajorDMR-3-119286	5
chr5	152812365	152812632	MajorDMR-3-119287	4
chr5	152825205	152825485	MajorDMR-3-119288	6
chr5	152850664	152851019	MajorDMR-3-119289	9
chr5	152879130	152879161	MajorDMR-3-119290	2
chr5	152884365	152885042	MajorDMR-3-119291	3
chr5	153017022	153017076	MajorDMR-3-119292	3
chr5	153038784	153039228	MajorDMR-3-119293	2
chr5	153081942	153081953	MajorDMR-3-119294	2
chr5	153086744	153087395	MajorDMR-3-119295	6
chr5	153093896	153095182	MajorDMR-3-119296	8
chr5	153102979	153103133	MajorDMR-3-119297	2
chr5	153105751	153105789	MajorDMR-3-119298	2
chr5	153121852	153121913	MajorDMR-3-119299	2
chr5	153125527	153126022	MajorDMR-3-119300	3
chr5	153126799	153127017	MajorDMR-3-119301	3
chr5	153127931	153128013	MajorDMR-3-119302	3
chr5	153128533	153128644	MajorDMR-3-119303	2
chr5	153169793	153169853	MajorDMR-3-119304	2
chr5	153183422	153183645	MajorDMR-3-119305	5
chr5	153198721	153198778	MajorDMR-3-119306	2
chr5	153244332	153244488	MajorDMR-3-119307	2
chr5	153274958	153275150	MajorDMR-3-119308	2
chr5	153318646	153318925	MajorDMR-3-119309	4
chr5	153340226	153340577	MajorDMR-3-119310	5
chr5	153394934	153394942	MajorDMR-3-119311	2
chr5	153399770	153399815	MajorDMR-3-119312	2
chr5	153433741	153434097	MajorDMR-3-119313	2
chr5	153437518	153440863	MajorDMR-3-119314	18
chr5	153443969	153445411	MajorDMR-3-119315	6
chr5	153466300	153466345	MajorDMR-3-119316	3
chr5	153488405	153488665	MajorDMR-3-119317	3
chr5	153497467	153497747	MajorDMR-3-119318	4
chr5	153542496	153542657	MajorDMR-3-119319	3
chr5	153552189	153552493	MajorDMR-3-119320	4
chr5	153553462	153554179	MajorDMR-3-119321	4
chr5	153554752	153554979	MajorDMR-3-119322	2
chr5	153654546	153654767	MajorDMR-3-119323	4
chr5	153676501	153677737	MajorDMR-3-119324	14
chr5	153688073	153688224	MajorDMR-3-119325	5
chr5	153688887	153689550	MajorDMR-3-119326	6
chr5	153709194	153709424	MajorDMR-3-119327	11
chr5	153785149	153785267	MajorDMR-3-119328	3
chr5	153819893	153820213	MajorDMR-3-119329	4
chr5	153831398	153831905	MajorDMR-3-119330	11
chr5	153847386	153847748	MajorDMR-3-119331	2
chr5	153889252	153889296	MajorDMR-3-119332	2
chr5	153955421	153955682	MajorDMR-3-119333	4
chr5	153967354	153967771	MajorDMR-3-119334	7
chr5	153969175	153970020	MajorDMR-3-119335	7
chr5	153972015	153972887	MajorDMR-3-119336	7
chr5	154004627	154004897	MajorDMR-3-119337	2
chr5	154026402	154026474	MajorDMR-3-119338	3
chr5	154029412	154029476	MajorDMR-3-119339	2
chr5	154030128	154030430	MajorDMR-3-119340	7
chr5	154061689	154061929	MajorDMR-3-119341	8
chr5	154065680	154065865	MajorDMR-3-119342	3
chr5	154071278	154072323	MajorDMR-3-119343	18
chr5	154118667	154118816	MajorDMR-3-119344	5
chr5	154138437	154138608	MajorDMR-3-119345	2
chr5	154139211	154140088	MajorDMR-3-119346	7
chr5	154149029	154149039	MajorDMR-3-119347	2
chr5	154156781	154156887	MajorDMR-3-119348	3
chr5	154167948	154168164	MajorDMR-3-119349	3
chr5	154169589	154169739	MajorDMR-3-119350	3
chr5	154172824	154172973	MajorDMR-3-119351	2
chr5	154179006	154179181	MajorDMR-3-119352	2
chr5	154190171	154191178	MajorDMR-3-119353	9
chr5	154192427	154192525	MajorDMR-3-119354	2
chr5	154193297	154193632	MajorDMR-3-119355	4
chr5	154199243	154199264	MajorDMR-3-119356	2
chr5	154199787	154200232	MajorDMR-3-119357	8
chr5	154228084	154228400	MajorDMR-3-119358	8
chr5	154230212	154230235	MajorDMR-3-119359	3
chr5	154235376	154236279	MajorDMR-3-119360	29
chr5	154242919	154242929	MajorDMR-3-119361	2
chr5	154244944	154245035	MajorDMR-3-119362	4
chr5	154247896	154248710	MajorDMR-3-119363	9
chr5	154254722	154255004	MajorDMR-3-119364	5
chr5	154271799	154272550	MajorDMR-3-119365	18
chr5	154308936	154309021	MajorDMR-3-119366	3
chr5	154462001	154462310	MajorDMR-3-119367	4
chr5	154464646	154465384	MajorDMR-3-119368	5
chr5	154481146	154483384	MajorDMR-3-119369	23
chr5	154493546	154493791	MajorDMR-3-119370	2
chr5	154519049	154519202	MajorDMR-3-119371	4
chr5	154548128	154548217	MajorDMR-3-119372	4
chr5	154572554	154572703	MajorDMR-3-119373	3
chr5	154602295	154602773	MajorDMR-3-119374	4
chr5	154610418	154610519	MajorDMR-3-119375	2
chr5	154624078	154624544	MajorDMR-3-119376	2
chr5	154644497	154644628	MajorDMR-3-119377	2
chr5	154662160	154663863	MajorDMR-3-119378	17
chr5	154664638	154665218	MajorDMR-3-119379	4
chr5	154665763	154666425	MajorDMR-3-119380	5
chr5	154712362	154712548	MajorDMR-3-119381	5
chr5	154721114	154721526	MajorDMR-3-119382	4
chr5	154743410	154743780	MajorDMR-3-119383	6
chr5	154744964	154745060	MajorDMR-3-119384	2
chr5	154804243	154804527	MajorDMR-3-119385	3
chr5	154830627	154830966	MajorDMR-3-119386	3
chr5	154849020	154849336	MajorDMR-3-119387	3
chr5	154909026	154909362	MajorDMR-3-119388	4
chr5	154912602	154912713	MajorDMR-3-119389	3
chr5	155105283	155105709	MajorDMR-3-119390	6
chr5	155106529	155106590	MajorDMR-3-119391	2
chr5	155118810	155118927	MajorDMR-3-119392	2
chr5	155232634	155232754	MajorDMR-3-119393	5
chr5	155263360	155263418	MajorDMR-3-119394	2
chr5	155306323	155306838	MajorDMR-3-119395	5
chr5	155389706	155389892	MajorDMR-3-119396	3
chr5	155400118	155400413	MajorDMR-3-119397	2
chr5	155402827	155402936	MajorDMR-3-119398	4
chr5	155403499	155403753	MajorDMR-3-119399	5
chr5	155407572	155408551	MajorDMR-3-119400	5
chr5	155414017	155414301	MajorDMR-3-119401	2
chr5	155415323	155415340	MajorDMR-3-119402	2
chr5	155502723	155503121	MajorDMR-3-119403	4
chr5	155551544	155551699	MajorDMR-3-119404	2
chr5	155564122	155565177	MajorDMR-3-119405	9
chr5	155593309	155593909	MajorDMR-3-119406	16
chr5	155673511	155673801	MajorDMR-3-119407	4
chr5	155700685	155701139	MajorDMR-3-119408	7
chr5	155752936	155752947	MajorDMR-3-119409	2
chr5	155755990	155756019	MajorDMR-3-119410	3
chr5	155783397	155783447	MajorDMR-3-119411	2
chr5	155786474	155786542	MajorDMR-3-119412	2
chr5	155788723	155789027	MajorDMR-3-119413	3
chr5	155800703	155802224	MajorDMR-3-119414	11
chr5	155812693	155812817	MajorDMR-3-119415	3
chr5	155829000	155829965	MajorDMR-3-119416	8
chr5	155873384	155873630	MajorDMR-3-119417	2
chr5	155893416	155894235	MajorDMR-3-119418	7
chr5	155961058	155961577	MajorDMR-3-119419	5
chr5	155976267	155976318	MajorDMR-3-119420	2
chr5	156030546	156030852	MajorDMR-3-119421	2
chr5	156075172	156075966	MajorDMR-3-119422	5
chr5	156125550	156125576	MajorDMR-3-119423	2
chr5	156130287	156130456	MajorDMR-3-119424	2
chr5	156227566	156228514	MajorDMR-3-119425	6
chr5	156229515	156230575	MajorDMR-3-119426	11
chr5	156255987	156256113	MajorDMR-3-119427	3
chr5	156259917	156260747	MajorDMR-3-119428	4
chr5	156261537	156262570	MajorDMR-3-119429	8
chr5	156268632	156268715	MajorDMR-3-119430	2
chr5	156269434	156269705	MajorDMR-3-119431	4
chr5	156361743	156362072	MajorDMR-3-119432	3
chr5	156384078	156384104	MajorDMR-3-119433	3
chr5	156422385	156422457	MajorDMR-3-119434	2
chr5	156455464	156455606	MajorDMR-3-119435	4
chr5	156457725	156457974	MajorDMR-3-119436	2
chr5	156472823	156473060	MajorDMR-3-119437	3
chr5	156502536	156502840	MajorDMR-3-119438	3
chr5	156503947	156504056	MajorDMR-3-119439	2
chr5	156505259	156505375	MajorDMR-3-119440	2
chr5	156506731	156506833	MajorDMR-3-119441	5
chr5	156507448	156507737	MajorDMR-3-119442	3
chr5	156559706	156560099	MajorDMR-3-119443	2
chr5	156564558	156564882	MajorDMR-3-119444	7
chr5	156599376	156599643	MajorDMR-3-119445	3
chr5	156633166	156633506	MajorDMR-3-119446	7
chr5	156642887	156642894	MajorDMR-3-119447	2
chr5	156644272	156644820	MajorDMR-3-119448	4
chr5	156646751	156646944	MajorDMR-3-119449	4
chr5	156690437	156692053	MajorDMR-3-119450	12
chr5	156696184	156696190	MajorDMR-3-119451	2
chr5	156732410	156733580	MajorDMR-3-119452	9
chr5	156755175	156755183	MajorDMR-3-119453	2
chr5	156757597	156757796	MajorDMR-3-119454	4
chr5	156771493	156771802	MajorDMR-3-119455	3
chr5	156802642	156802879	MajorDMR-3-119456	2
chr5	156810071	156810138	MajorDMR-3-119457	2
chr5	156811184	156811723	MajorDMR-3-119458	13
chr5	156813622	156813928	MajorDMR-3-119459	3
chr5	156815745	156816347	MajorDMR-3-119460	3
chr5	156817831	156817911	MajorDMR-3-119461	4
chr5	156868164	156868657	MajorDMR-3-119462	3
chr5	156894465	156894510	MajorDMR-3-119463	2
chr5	156913217	156913399	MajorDMR-3-119464	2
chr5	156915055	156915113	MajorDMR-3-119465	3
chr5	156940951	156941210	MajorDMR-3-119466	4
chr5	156954704	156955755	MajorDMR-3-119467	10
chr5	156968080	156968970	MajorDMR-3-119468	12
chr5	156973743	156973929	MajorDMR-3-119469	4
chr5	156974557	156975194	MajorDMR-3-119470	4
chr5	156975886	156975953	MajorDMR-3-119471	2
chr5	156985321	156985818	MajorDMR-3-119472	3
chr5	156986477	156986834	MajorDMR-3-119473	2
chr5	156990141	156990161	MajorDMR-3-119474	2
chr5	156998146	156999423	MajorDMR-3-119475	17
chr5	157001068	157001244	MajorDMR-3-119476	3
chr5	157011381	157011387	MajorDMR-3-119477	2
chr5	157030565	157030769	MajorDMR-3-119478	4
chr5	157052362	157052548	MajorDMR-3-119479	3
chr5	157099000	157099125	MajorDMR-3-119480	3
chr5	157166225	157167089	MajorDMR-3-119481	6
chr5	157173030	157174578	MajorDMR-3-119482	10
chr5	157175520	157176021	MajorDMR-3-119483	4
chr5	157176580	157177174	MajorDMR-3-119484	4
chr5	157178133	157178520	MajorDMR-3-119485	10
chr5	157182095	157182163	MajorDMR-3-119486	3
chr5	157185224	157185621	MajorDMR-3-119487	6
chr5	157206262	157206496	MajorDMR-3-119488	4
chr5	157288921	157288999	MajorDMR-3-119489	5
chr5	157298032	157298411	MajorDMR-3-119490	5
chr5	157301340	157301444	MajorDMR-3-119491	4
chr5	157329509	157330127	MajorDMR-3-119492	5
chr5	157374311	157374521	MajorDMR-3-119493	7
chr5	157376250	157376329	MajorDMR-3-119494	2
chr5	157470819	157471652	MajorDMR-3-119495	9
chr5	157502423	157502693	MajorDMR-3-119496	2
chr5	157504723	157504755	MajorDMR-3-119497	2
chr5	157520679	157521850	MajorDMR-3-119498	14
chr5	157629650	157630810	MajorDMR-3-119499	16
chr5	157673814	157673951	MajorDMR-3-119500	5
chr5	157691489	157691516	MajorDMR-3-119501	2
chr5	157702686	157702814	MajorDMR-3-119502	3
chr5	157740706	157741367	MajorDMR-3-119503	16
chr5	157744700	157744802	MajorDMR-3-119504	2
chr5	157778892	157779273	MajorDMR-3-119505	6
chr5	157788198	157788257	MajorDMR-3-119506	3
chr5	157796285	157796518	MajorDMR-3-119507	3
chr5	157807287	157808030	MajorDMR-3-119508	7
chr5	157809381	157809496	MajorDMR-3-119509	2
chr5	157834363	157834631	MajorDMR-3-119510	3
chr5	157862261	157862275	MajorDMR-3-119511	2
chr5	157910424	157911212	MajorDMR-3-119512	8
chr5	157912320	157912647	MajorDMR-3-119513	6
chr5	157913194	157913612	MajorDMR-3-119514	3
chr5	158133028	158133198	MajorDMR-3-119515	2
chr5	158139004	158139623	MajorDMR-3-119516	25
chr5	158152116	158152193	MajorDMR-3-119517	3
chr5	158152761	158153362	MajorDMR-3-119518	10
chr5	158162972	158163422	MajorDMR-3-119519	6
chr5	158175230	158175387	MajorDMR-3-119520	5
chr5	158179609	158180046	MajorDMR-3-119521	4
chr5	158246032	158247289	MajorDMR-3-119522	14
chr5	158290316	158290438	MajorDMR-3-119523	4
chr5	158296452	158296627	MajorDMR-3-119524	2
chr5	158307477	158308357	MajorDMR-3-119525	13
chr5	158334853	158335052	MajorDMR-3-119526	4
chr5	158335701	158335990	MajorDMR-3-119527	6
chr5	158340754	158340858	MajorDMR-3-119528	3
chr5	158341423	158342938	MajorDMR-3-119529	17
chr5	158347841	158348961	MajorDMR-3-119530	13
chr5	158350047	158350082	MajorDMR-3-119531	4
chr5	158355750	158357452	MajorDMR-3-119532	15
chr5	158385689	158385959	MajorDMR-3-119533	8
chr5	158445994	158446516	MajorDMR-3-119534	3
chr5	158499902	158500834	MajorDMR-3-119535	9
chr5	158501348	158501790	MajorDMR-3-119536	7
chr5	158502377	158502420	MajorDMR-3-119537	3
chr5	158517382	158518896	MajorDMR-3-119538	12
chr5	158521884	158522371	MajorDMR-3-119539	6
chr5	158539465	158539641	MajorDMR-3-119540	2
chr5	158560133	158560175	MajorDMR-3-119541	3
chr5	158574286	158574330	MajorDMR-3-119542	2
chr5	158577482	158577513	MajorDMR-3-119543	2
chr5	158579394	158579779	MajorDMR-3-119544	5
chr5	158580306	158581153	MajorDMR-3-119545	8
chr5	158595953	158596043	MajorDMR-3-119546	3
chr5	158689061	158689098	MajorDMR-3-119547	2
chr5	158692638	158692650	MajorDMR-3-119548	2
chr5	158708454	158708485	MajorDMR-3-119549	2
chr5	158713522	158713538	MajorDMR-3-119550	2
chr5	158729810	158730445	MajorDMR-3-119551	4
chr5	158737447	158738317	MajorDMR-3-119552	22
chr5	158757260	158757371	MajorDMR-3-119553	2
chr5	158849153	158849786	MajorDMR-3-119554	6
chr5	158851215	158851265	MajorDMR-3-119555	3
chr5	158869593	158869799	MajorDMR-3-119556	3
chr5	158871569	158871683	MajorDMR-3-119557	2
chr5	158884472	158885327	MajorDMR-3-119558	7
chr5	158913980	158914071	MajorDMR-3-119559	3
chr5	158936389	158936514	MajorDMR-3-119560	2
chr5	158946660	158946683	MajorDMR-3-119561	2
chr5	158993941	158994456	MajorDMR-3-119562	3
chr5	159002919	159003554	MajorDMR-3-119563	3
chr5	159043668	159044255	MajorDMR-3-119564	6
chr5	159046094	159048212	MajorDMR-3-119565	17
chr5	159084502	159084847	MajorDMR-3-119566	2
chr5	159085426	159085579	MajorDMR-3-119567	6
chr5	159199856	159200064	MajorDMR-3-119568	3
chr5	159203248	159203618	MajorDMR-3-119569	3
chr5	159204184	159205304	MajorDMR-3-119570	20
chr5	159206534	159206686	MajorDMR-3-119571	3
chr5	159228229	159229003	MajorDMR-3-119572	11
chr5	159263254	159263648	MajorDMR-3-119573	3
chr5	159264218	159264323	MajorDMR-3-119574	3
chr5	159266337	159266887	MajorDMR-3-119575	6
chr5	159329732	159330121	MajorDMR-3-119576	8
chr5	159330640	159331042	MajorDMR-3-119577	3
chr5	159335376	159335534	MajorDMR-3-119578	2
chr5	159352407	159352812	MajorDMR-3-119579	9
chr5	159399821	159399928	MajorDMR-3-119580	10
chr5	159448336	159448432	MajorDMR-3-119581	3
chr5	159450610	159450624	MajorDMR-3-119582	2
chr5	159475813	159475873	MajorDMR-3-119583	2
chr5	159478159	159478850	MajorDMR-3-119584	6
chr5	159479871	159480372	MajorDMR-3-119585	2
chr5	159494404	159494946	MajorDMR-3-119586	6
chr5	159516507	159517080	MajorDMR-3-119587	4
chr5	159518696	159520600	MajorDMR-3-119588	26
chr5	159530549	159530569	MajorDMR-3-119589	2
chr5	159532282	159532774	MajorDMR-3-119590	3
chr5	159540503	159540689	MajorDMR-3-119591	3
chr5	159560277	159560754	MajorDMR-3-119592	7
chr5	159592378	159592838	MajorDMR-3-119593	3
chr5	159609696	159610290	MajorDMR-3-119594	14
chr5	159624758	159624848	MajorDMR-3-119595	2
chr5	159672593	159673115	MajorDMR-3-119596	8
chr5	159675570	159675908	MajorDMR-3-119597	7
chr5	159678442	159678961	MajorDMR-3-119598	4
chr5	159705424	159705713	MajorDMR-3-119599	6
chr5	159707221	159707724	MajorDMR-3-119600	15
chr5	159738345	159738556	MajorDMR-3-119601	4
chr5	159759101	159759363	MajorDMR-3-119602	3
chr5	159821722	159821898	MajorDMR-3-119603	3
chr5	159840616	159841028	MajorDMR-3-119604	2
chr5	159846908	159847144	MajorDMR-3-119605	5
chr5	159858731	159859150	MajorDMR-3-119606	3
chr5	159861208	159861659	MajorDMR-3-119607	3
chr5	159906567	159906769	MajorDMR-3-119608	3
chr5	159923486	159923567	MajorDMR-3-119609	2
chr5	159936232	159936734	MajorDMR-3-119610	3
chr5	159940260	159940380	MajorDMR-3-119611	3
chr5	159944793	159944823	MajorDMR-3-119612	2
chr5	159951021	159951287	MajorDMR-3-119613	2
chr5	159952718	159953041	MajorDMR-3-119614	3
chr5	160031741	160031867	MajorDMR-3-119615	3
chr5	160032452	160032919	MajorDMR-3-119616	5
chr5	160050249	160050583	MajorDMR-3-119617	2
chr5	160053738	160054058	MajorDMR-3-119618	3
chr5	160054672	160055308	MajorDMR-3-119619	4
chr5	160055987	160056284	MajorDMR-3-119620	3
chr5	160093176	160093349	MajorDMR-3-119621	3
chr5	160096400	160096643	MajorDMR-3-119622	2
chr5	160097489	160099517	MajorDMR-3-119623	15
chr5	160115049	160115141	MajorDMR-3-119624	3
chr5	160160669	160161040	MajorDMR-3-119625	4
chr5	160176134	160176374	MajorDMR-3-119626	2
chr5	160178826	160179029	MajorDMR-3-119627	2
chr5	160228852	160228862	MajorDMR-3-119628	2
chr5	160242888	160242933	MajorDMR-3-119629	2
chr5	160260816	160260820	MajorDMR-3-119630	2
chr5	160280130	160280316	MajorDMR-3-119631	3
chr5	160342537	160342687	MajorDMR-3-119632	2
chr5	160377113	160377730	MajorDMR-3-119633	5
chr5	160383400	160383725	MajorDMR-3-119634	4
chr5	160423565	160423972	MajorDMR-3-119635	4
chr5	160450594	160450695	MajorDMR-3-119636	4
chr5	160451956	160452082	MajorDMR-3-119637	2
chr5	160453666	160454263	MajorDMR-3-119638	8
chr5	160496883	160497062	MajorDMR-3-119639	2
chr5	160498555	160498700	MajorDMR-3-119640	6
chr5	160519273	160519545	MajorDMR-3-119641	2
chr5	160523648	160524091	MajorDMR-3-119642	5
chr5	160532708	160533163	MajorDMR-3-119643	4
chr5	160705925	160706234	MajorDMR-3-119644	3
chr5	160711309	160711669	MajorDMR-3-119645	2
chr5	160712304	160712408	MajorDMR-3-119646	3
chr5	160718410	160718440	MajorDMR-3-119647	2
chr5	160723837	160723914	MajorDMR-3-119648	2
chr5	160737298	160738067	MajorDMR-3-119649	26
chr5	160740034	160740456	MajorDMR-3-119650	6
chr5	160744511	160745291	MajorDMR-3-119651	3
chr5	160785547	160786234	MajorDMR-3-119652	4
chr5	160797421	160797917	MajorDMR-3-119653	4
chr5	160817819	160818371	MajorDMR-3-119654	5
chr5	160820019	160820475	MajorDMR-3-119655	3
chr5	160821281	160821656	MajorDMR-3-119656	2
chr5	160822229	160822570	MajorDMR-3-119657	3
chr5	160827225	160827672	MajorDMR-3-119658	2
chr5	160829642	160830165	MajorDMR-3-119659	7
chr5	160833962	160834503	MajorDMR-3-119660	4
chr5	160839022	160839403	MajorDMR-3-119661	4
chr5	160848427	160848643	MajorDMR-3-119662	2
chr5	160853036	160853388	MajorDMR-3-119663	4
chr5	160881970	160882606	MajorDMR-3-119664	7
chr5	160909206	160909237	MajorDMR-3-119665	2
chr5	160929140	160930703	MajorDMR-3-119666	10
chr5	160932292	160932346	MajorDMR-3-119667	3
chr5	160933966	160934011	MajorDMR-3-119668	2
chr5	160936563	160936684	MajorDMR-3-119669	3
chr5	160948397	160948454	MajorDMR-3-119670	2
chr5	160949374	160949780	MajorDMR-3-119671	3
chr5	160953800	160953931	MajorDMR-3-119672	4
chr5	160957098	160957224	MajorDMR-3-119673	3
chr5	160961511	160961909	MajorDMR-3-119674	2
chr5	160963005	160965723	MajorDMR-3-119675	34
chr5	161007801	161008550	MajorDMR-3-119676	9
chr5	161298597	161299050	MajorDMR-3-119677	4
chr5	161299605	161300148	MajorDMR-3-119678	5
chr5	161302724	161302728	MajorDMR-3-119679	2
chr5	161303332	161303750	MajorDMR-3-119680	2
chr5	161327585	161327676	MajorDMR-3-119681	3
chr5	161331649	161331747	MajorDMR-3-119682	3
chr5	161332553	161332769	MajorDMR-3-119683	2
chr5	161335893	161336108	MajorDMR-3-119684	3
chr5	161337931	161338262	MajorDMR-3-119685	3
chr5	161341650	161342018	MajorDMR-3-119686	3
chr5	161347999	161348119	MajorDMR-3-119687	3
chr5	161355660	161355819	MajorDMR-3-119688	2
chr5	161367017	161367188	MajorDMR-3-119689	2
chr5	161390147	161390423	MajorDMR-3-119690	2
chr5	161394827	161394904	MajorDMR-3-119691	2
chr5	161408178	161408333	MajorDMR-3-119692	2
chr5	161425164	161426431	MajorDMR-3-119693	7
chr5	161428181	161430232	MajorDMR-3-119694	20
chr5	161431878	161432537	MajorDMR-3-119695	3
chr5	161436119	161436347	MajorDMR-3-119696	2
chr5	161469532	161469617	MajorDMR-3-119697	2
chr5	161486464	161486637	MajorDMR-3-119698	2
chr5	161488008	161488638	MajorDMR-3-119699	6
chr5	161493047	161493178	MajorDMR-3-119700	3
chr5	161498793	161499083	MajorDMR-3-119701	3
chr5	161504684	161505022	MajorDMR-3-119702	3
chr5	161508800	161509011	MajorDMR-3-119703	2
chr5	161510445	161510878	MajorDMR-3-119704	3
chr5	161519645	161519910	MajorDMR-3-119705	2
chr5	161520650	161521657	MajorDMR-3-119706	6
chr5	161525596	161525661	MajorDMR-3-119707	3
chr5	161531993	161532140	MajorDMR-3-119708	2
chr5	161532852	161533092	MajorDMR-3-119709	3
chr5	161534629	161534773	MajorDMR-3-119710	2
chr5	161535391	161535601	MajorDMR-3-119711	2
chr5	161536879	161536920	MajorDMR-3-119712	2
chr5	161538039	161538430	MajorDMR-3-119713	2
chr5	161541877	161542455	MajorDMR-3-119714	6
chr5	161545758	161547052	MajorDMR-3-119715	9
chr5	161554813	161555672	MajorDMR-3-119716	6
chr5	161557075	161557238	MajorDMR-3-119717	2
chr5	161558256	161558361	MajorDMR-3-119718	2
chr5	161570541	161571103	MajorDMR-3-119719	4
chr5	161587561	161587576	MajorDMR-3-119720	2
chr5	161601137	161601586	MajorDMR-3-119721	6
chr5	161610409	161611092	MajorDMR-3-119722	3
chr5	161617087	161617388	MajorDMR-3-119723	4
chr5	161660924	161660991	MajorDMR-3-119724	2
chr5	161721607	161721976	MajorDMR-3-119725	2
chr5	161755750	161756331	MajorDMR-3-119726	4
chr5	161757095	161757224	MajorDMR-3-119727	2
chr5	161762563	161762816	MajorDMR-3-119728	2
chr5	161806767	161807182	MajorDMR-3-119729	2
chr5	161810411	161810424	MajorDMR-3-119730	2
chr5	161820065	161820753	MajorDMR-3-119731	8
chr5	161833201	161833871	MajorDMR-3-119732	10
chr5	161842070	161842092	MajorDMR-3-119733	2
chr5	161880984	161881014	MajorDMR-3-119734	2
chr5	161914064	161914356	MajorDMR-3-119735	4
chr5	161965867	161966482	MajorDMR-3-119736	3
chr5	161968101	161968765	MajorDMR-3-119737	3
chr5	161991716	161991784	MajorDMR-3-119738	2
chr5	161994135	161995813	MajorDMR-3-119739	10
chr5	162063751	162063911	MajorDMR-3-119740	4
chr5	162064425	162064870	MajorDMR-3-119741	8
chr5	162074390	162074508	MajorDMR-3-119742	2
chr5	162084178	162084205	MajorDMR-3-119743	2
chr5	162123425	162124268	MajorDMR-3-119744	10
chr5	162125094	162125477	MajorDMR-3-119745	2
chr5	162127142	162127214	MajorDMR-3-119746	3
chr5	162229806	162229962	MajorDMR-3-119747	2
chr5	162263973	162263999	MajorDMR-3-119748	2
chr5	162343826	162343938	MajorDMR-3-119749	4
chr5	162347583	162347805	MajorDMR-3-119750	3
chr5	162375420	162375424	MajorDMR-3-119751	2
chr5	162426780	162428352	MajorDMR-3-119752	8
chr5	162435008	162437417	MajorDMR-3-119753	25
chr5	162441622	162442690	MajorDMR-3-119754	6
chr5	162444879	162445351	MajorDMR-3-119755	2
chr5	162481992	162482442	MajorDMR-3-119756	4
chr5	162483800	162484295	MajorDMR-3-119757	5
chr5	162532608	162533025	MajorDMR-3-119758	4
chr5	162540028	162540304	MajorDMR-3-119759	2
chr5	162540828	162542166	MajorDMR-3-119760	12
chr5	162546933	162547056	MajorDMR-3-119761	2
chr5	162549663	162549748	MajorDMR-3-119762	2
chr5	162564073	162564372	MajorDMR-3-119763	3
chr5	162582578	162583187	MajorDMR-3-119764	5
chr5	162590965	162591175	MajorDMR-3-119765	2
chr5	162658471	162658513	MajorDMR-3-119766	3
chr5	162668578	162668607	MajorDMR-3-119767	2
chr5	162678489	162678882	MajorDMR-3-119768	3
chr5	162679773	162679986	MajorDMR-3-119769	2
chr5	162683063	162683189	MajorDMR-3-119770	3
chr5	162696592	162696611	MajorDMR-3-119771	2
chr5	162713144	162713373	MajorDMR-3-119772	4
chr5	162725456	162725900	MajorDMR-3-119773	3
chr5	162736746	162736950	MajorDMR-3-119774	3
chr5	162769240	162769452	MajorDMR-3-119775	2
chr5	162771672	162771759	MajorDMR-3-119776	5
chr5	162785485	162785497	MajorDMR-3-119777	2
chr5	162804658	162805671	MajorDMR-3-119778	10
chr5	162809332	162809565	MajorDMR-3-119779	5
chr5	162812161	162812351	MajorDMR-3-119780	2
chr5	162834704	162834940	MajorDMR-3-119781	4
chr5	162876234	162877041	MajorDMR-3-119782	7
chr5	162878422	162878597	MajorDMR-3-119783	3
chr5	162889445	162889829	MajorDMR-3-119784	2
chr5	162890531	162890631	MajorDMR-3-119785	2
chr5	162893097	162893666	MajorDMR-3-119786	4
chr5	162894323	162894344	MajorDMR-3-119787	2
chr5	162894924	162895170	MajorDMR-3-119788	5
chr5	162903184	162903280	MajorDMR-3-119789	4
chr5	162905936	162906058	MajorDMR-3-119790	2
chr5	162931142	162931270	MajorDMR-3-119791	5
chr5	162934457	162937816	MajorDMR-3-119792	27
chr5	162946847	162947417	MajorDMR-3-119793	3
chr5	162963053	162963094	MajorDMR-3-119794	2
chr5	162966936	162967373	MajorDMR-3-119795	4
chr5	162992259	162992472	MajorDMR-3-119796	3
chr5	162993507	162994694	MajorDMR-3-119797	9
chr5	162996710	162996852	MajorDMR-3-119798	2
chr5	162998507	162999189	MajorDMR-3-119799	7
chr5	163013671	163013748	MajorDMR-3-119800	2
chr5	163014718	163015612	MajorDMR-3-119801	8
chr5	163022760	163023905	MajorDMR-3-119802	12
chr5	163024547	163024685	MajorDMR-3-119803	4
chr5	163025322	163025747	MajorDMR-3-119804	4
chr5	163026931	163028221	MajorDMR-3-119805	12
chr5	163028841	163029008	MajorDMR-3-119806	4
chr5	163039013	163039078	MajorDMR-3-119807	2
chr5	163040604	163041540	MajorDMR-3-119808	8
chr5	163042302	163042783	MajorDMR-3-119809	6
chr5	163043605	163044881	MajorDMR-3-119810	9
chr5	163046128	163046359	MajorDMR-3-119811	2
chr5	163063812	163064462	MajorDMR-3-119812	5
chr5	163090254	163090599	MajorDMR-3-119813	4
chr5	163119134	163119610	MajorDMR-3-119814	3
chr5	163123829	163124185	MajorDMR-3-119815	2
chr5	163129566	163130169	MajorDMR-3-119816	4
chr5	163131103	163131317	MajorDMR-3-119817	2
chr5	163135345	163135551	MajorDMR-3-119818	5
chr5	163161704	163162101	MajorDMR-3-119819	10
chr5	163184453	163184683	MajorDMR-3-119820	5
chr5	163214257	163214369	MajorDMR-3-119821	2
chr5	163216962	163217127	MajorDMR-3-119822	2
chr5	163222755	163222844	MajorDMR-3-119823	2
chr5	163232550	163232914	MajorDMR-3-119824	3
chr5	163235565	163235926	MajorDMR-3-119825	2
chr5	163241433	163241632	MajorDMR-3-119826	2
chr5	163258029	163258072	MajorDMR-3-119827	2
chr5	163282265	163282873	MajorDMR-3-119828	3
chr5	163291793	163292811	MajorDMR-3-119829	5
chr5	163311637	163311945	MajorDMR-3-119830	2
chr5	163429624	163430150	MajorDMR-3-119831	5
chr5	163485335	163485870	MajorDMR-3-119832	6
chr5	163573786	163573843	MajorDMR-3-119833	2
chr5	163610831	163612101	MajorDMR-3-119834	11
chr5	163614244	163614277	MajorDMR-3-119835	2
chr5	163618939	163619971	MajorDMR-3-119836	11
chr5	163629373	163631236	MajorDMR-3-119837	11
chr5	163635996	163636569	MajorDMR-3-119838	7
chr5	163652417	163652522	MajorDMR-3-119839	2
chr5	163704923	163704962	MajorDMR-3-119840	2
chr5	163724857	163725821	MajorDMR-3-119841	3
chr5	163728932	163729107	MajorDMR-3-119842	3
chr5	163822571	163822760	MajorDMR-3-119843	5
chr5	163828357	163828787	MajorDMR-3-119844	2
chr5	163831051	163831311	MajorDMR-3-119845	4
chr5	163893785	163894121	MajorDMR-3-119846	8
chr5	163902224	163902590	MajorDMR-3-119847	2
chr5	163940172	163940417	MajorDMR-3-119848	4
chr5	163941052	163941394	MajorDMR-3-119849	3
chr5	163942260	163942908	MajorDMR-3-119850	6
chr5	164024680	164024751	MajorDMR-3-119851	2
chr5	164029873	164030103	MajorDMR-3-119852	2
chr5	164267498	164267969	MajorDMR-3-119853	3
chr5	164297812	164298020	MajorDMR-3-119854	5
chr5	164422567	164423416	MajorDMR-3-119855	3
chr5	164424463	164424514	MajorDMR-3-119856	2
chr5	164436214	164436507	MajorDMR-3-119857	5
chr5	164444410	164444800	MajorDMR-3-119858	3
chr5	164506188	164506217	MajorDMR-3-119859	2
chr5	164545906	164545937	MajorDMR-3-119860	2
chr5	164566943	164567036	MajorDMR-3-119861	2
chr5	164602421	164602512	MajorDMR-3-119862	2
chr5	164613255	164613758	MajorDMR-3-119863	5
chr5	164680012	164680180	MajorDMR-3-119864	3
chr5	164805141	164805157	MajorDMR-3-119865	2
chr5	164837434	164837486	MajorDMR-3-119866	3
chr5	164840326	164840352	MajorDMR-3-119867	2
chr5	164948582	164949047	MajorDMR-3-119868	5
chr5	164949625	164949651	MajorDMR-3-119869	2
chr5	164951965	164953171	MajorDMR-3-119870	11
chr5	164960123	164960249	MajorDMR-3-119871	4
chr5	164976117	164977091	MajorDMR-3-119872	7
chr5	164977697	164978535	MajorDMR-3-119873	5
chr5	164979363	164979585	MajorDMR-3-119874	6
chr5	164987318	164987550	MajorDMR-3-119875	3
chr5	164988088	164988179	MajorDMR-3-119876	4
chr5	165000533	165001729	MajorDMR-3-119877	9
chr5	165036991	165036997	MajorDMR-3-119878	2
chr5	165038922	165039089	MajorDMR-3-119879	2
chr5	165047666	165047814	MajorDMR-3-119880	2
chr5	165051769	165051886	MajorDMR-3-119881	4
chr5	165094985	165095185	MajorDMR-3-119882	2
chr5	165146403	165146556	MajorDMR-3-119883	2
chr5	165147167	165147292	MajorDMR-3-119884	2
chr5	165171813	165172022	MajorDMR-3-119885	2
chr5	165240112	165240122	MajorDMR-3-119886	2
chr5	165356134	165356175	MajorDMR-3-119887	3
chr5	165477768	165477912	MajorDMR-3-119888	3
chr5	165518437	165518640	MajorDMR-3-119889	4
chr5	165633861	165633878	MajorDMR-3-119890	2
chr5	165644997	165645072	MajorDMR-3-119891	2
chr5	165770693	165771129	MajorDMR-3-119892	4
chr5	165942635	165942777	MajorDMR-3-119893	3
chr5	165943515	165943989	MajorDMR-3-119894	2
chr5	165952857	165952987	MajorDMR-3-119895	2
chr5	165977309	165977884	MajorDMR-3-119896	3
chr5	166029253	166029460	MajorDMR-3-119897	2
chr5	166035336	166035543	MajorDMR-3-119898	3
chr5	166052365	166052381	MajorDMR-3-119899	2
chr5	166141606	166142123	MajorDMR-3-119900	6
chr5	166170237	166170368	MajorDMR-3-119901	2
chr5	166179114	166179407	MajorDMR-3-119902	2
chr5	166209248	166209728	MajorDMR-3-119903	2
chr5	166285112	166285791	MajorDMR-3-119904	6
chr5	166288927	166290204	MajorDMR-3-119905	17
chr5	166295735	166295893	MajorDMR-3-119906	3
chr5	166404917	166405031	MajorDMR-3-119907	2
chr5	166408483	166408739	MajorDMR-3-119908	3
chr5	166410367	166410693	MajorDMR-3-119909	4
chr5	166411711	166411984	MajorDMR-3-119910	2
chr5	166420406	166420529	MajorDMR-3-119911	2
chr5	166436124	166436171	MajorDMR-3-119912	2
chr5	166454989	166455220	MajorDMR-3-119913	3
chr5	166459325	166459664	MajorDMR-3-119914	5
chr5	166478008	166478645	MajorDMR-3-119915	12
chr5	166481003	166481538	MajorDMR-3-119916	4
chr5	166490934	166491769	MajorDMR-3-119917	9
chr5	166511513	166511536	MajorDMR-3-119918	3
chr5	166542101	166542196	MajorDMR-3-119919	2
chr5	166570772	166571132	MajorDMR-3-119920	7
chr5	166582438	166582634	MajorDMR-3-119921	4
chr5	166594453	166594658	MajorDMR-3-119922	4
chr5	166613553	166613738	MajorDMR-3-119923	3
chr5	166614657	166614770	MajorDMR-3-119924	2
chr5	166635895	166636338	MajorDMR-3-119925	5
chr5	166653761	166654137	MajorDMR-3-119926	2
chr5	166666525	166666585	MajorDMR-3-119927	3
chr5	166671354	166671707	MajorDMR-3-119928	6
chr5	166675163	166675805	MajorDMR-3-119929	13
chr5	166676430	166676586	MajorDMR-3-119930	3
chr5	166678691	166678837	MajorDMR-3-119931	2
chr5	166698016	166699349	MajorDMR-3-119932	9
chr5	166736438	166737311	MajorDMR-3-119933	6
chr5	166780580	166780808	MajorDMR-3-119934	5
chr5	166811707	166811711	MajorDMR-3-119935	2
chr5	166817838	166818026	MajorDMR-3-119936	3
chr5	166821993	166822208	MajorDMR-3-119937	2
chr5	166843266	166843294	MajorDMR-3-119938	2
chr5	166844653	166844822	MajorDMR-3-119939	3
chr5	166862345	166862407	MajorDMR-3-119940	3
chr5	166874869	166875315	MajorDMR-3-119941	4
chr5	166883900	166884034	MajorDMR-3-119942	5
chr5	166885415	166886137	MajorDMR-3-119943	6
chr5	166887604	166888536	MajorDMR-3-119944	6
chr5	166908004	166908859	MajorDMR-3-119945	10
chr5	166912107	166912622	MajorDMR-3-119946	4
chr5	166923205	166924434	MajorDMR-3-119947	8
chr5	166925194	166928389	MajorDMR-3-119948	24
chr5	166939036	166939503	MajorDMR-3-119949	3
chr5	166948212	166948722	MajorDMR-3-119950	3
chr5	166951797	166952714	MajorDMR-3-119951	7
chr5	166959527	166959682	MajorDMR-3-119952	2
chr5	166961105	166962569	MajorDMR-3-119953	15
chr5	166967454	166967523	MajorDMR-3-119954	2
chr5	166976079	166976221	MajorDMR-3-119955	3
chr5	166977266	166977923	MajorDMR-3-119956	10
chr5	166981582	166982960	MajorDMR-3-119957	14
chr5	166986839	166987014	MajorDMR-3-119958	4
chr5	166998926	166999459	MajorDMR-3-119959	5
chr5	167004267	167004835	MajorDMR-3-119960	4
chr5	167005390	167005544	MajorDMR-3-119961	3
chr5	167010664	167010976	MajorDMR-3-119962	3
chr5	167012194	167012222	MajorDMR-3-119963	2
chr5	167025571	167025772	MajorDMR-3-119964	4
chr5	167028837	167029154	MajorDMR-3-119965	4
chr5	167058267	167058541	MajorDMR-3-119966	4
chr5	167068912	167069596	MajorDMR-3-119967	5
chr5	167070326	167070452	MajorDMR-3-119968	5
chr5	167072382	167072503	MajorDMR-3-119969	3
chr5	167081491	167081508	MajorDMR-3-119970	3
chr5	167096722	167096770	MajorDMR-3-119971	2
chr5	167098413	167098549	MajorDMR-3-119972	2
chr5	167105247	167105958	MajorDMR-3-119973	8
chr5	167107238	167107660	MajorDMR-3-119974	3
chr5	167111047	167112117	MajorDMR-3-119975	8
chr5	167114545	167114592	MajorDMR-3-119976	2
chr5	167115573	167116295	MajorDMR-3-119977	8
chr5	167122820	167122836	MajorDMR-3-119978	2
chr5	167123537	167124030	MajorDMR-3-119979	10
chr5	167130284	167130687	MajorDMR-3-119980	2
chr5	167135630	167136810	MajorDMR-3-119981	12
chr5	167139854	167140373	MajorDMR-3-119982	4
chr5	167143363	167143435	MajorDMR-3-119983	2
chr5	167155702	167156226	MajorDMR-3-119984	3
chr5	167156874	167158483	MajorDMR-3-119985	16
chr5	167164691	167165267	MajorDMR-3-119986	4
chr5	167172168	167172486	MajorDMR-3-119987	2
chr5	167174159	167174540	MajorDMR-3-119988	2
chr5	167190969	167191438	MajorDMR-3-119989	3
chr5	167222844	167222860	MajorDMR-3-119990	2
chr5	167240771	167241454	MajorDMR-3-119991	5
chr5	167249282	167249355	MajorDMR-3-119992	3
chr5	167277534	167278104	MajorDMR-3-119993	3
chr5	167288081	167288326	MajorDMR-3-119994	3
chr5	167291101	167291121	MajorDMR-3-119995	2
chr5	167291697	167292173	MajorDMR-3-119996	4
chr5	167323544	167323887	MajorDMR-3-119997	4
chr5	167326624	167326711	MajorDMR-3-119998	2
chr5	167339515	167339591	MajorDMR-3-119999	3
chr5	167342273	167342601	MajorDMR-3-120000	4
chr5	167354632	167354936	MajorDMR-3-120001	2
chr5	167358622	167359194	MajorDMR-3-120002	9
chr5	167361490	167362134	MajorDMR-3-120003	8
chr5	167363622	167363773	MajorDMR-3-120004	2
chr5	167366781	167366971	MajorDMR-3-120005	4
chr5	167367626	167367986	MajorDMR-3-120006	4
chr5	167371374	167371697	MajorDMR-3-120007	2
chr5	167372285	167372700	MajorDMR-3-120008	11
chr5	167373354	167373709	MajorDMR-3-120009	4
chr5	167376528	167376677	MajorDMR-3-120010	3
chr5	167396214	167396286	MajorDMR-3-120011	2
chr5	167414060	167414180	MajorDMR-3-120012	2
chr5	167415931	167415991	MajorDMR-3-120013	2
chr5	167425282	167425394	MajorDMR-3-120014	2
chr5	167426950	167427055	MajorDMR-3-120015	2
chr5	167429411	167429717	MajorDMR-3-120016	3
chr5	167432769	167433371	MajorDMR-3-120017	5
chr5	167442744	167442877	MajorDMR-3-120018	2
chr5	167447512	167447678	MajorDMR-3-120019	6
chr5	167469341	167469758	MajorDMR-3-120020	2
chr5	167507531	167507686	MajorDMR-3-120021	4
chr5	167519743	167519901	MajorDMR-3-120022	2
chr5	167524090	167524367	MajorDMR-3-120023	2
chr5	167541791	167541818	MajorDMR-3-120024	2
chr5	167555152	167556110	MajorDMR-3-120025	10
chr5	167581032	167581281	MajorDMR-3-120026	3
chr5	167599100	167600125	MajorDMR-3-120027	8
chr5	167601455	167601642	MajorDMR-3-120028	5
chr5	167603492	167603510	MajorDMR-3-120029	2
chr5	167613916	167613920	MajorDMR-3-120030	2
chr5	167622234	167622245	MajorDMR-3-120031	2
chr5	167623997	167624329	MajorDMR-3-120032	4
chr5	167644600	167644918	MajorDMR-3-120033	2
chr5	167645591	167645993	MajorDMR-3-120034	3
chr5	167648449	167649312	MajorDMR-3-120035	7
chr5	167649877	167650986	MajorDMR-3-120036	10
chr5	167654239	167655374	MajorDMR-3-120037	7
chr5	167658024	167658122	MajorDMR-3-120038	3
chr5	167671934	167672015	MajorDMR-3-120039	3
chr5	167694683	167694793	MajorDMR-3-120040	2
chr5	167695393	167695774	MajorDMR-3-120041	3
chr5	167703930	167705232	MajorDMR-3-120042	15
chr5	167708010	167708085	MajorDMR-3-120043	2
chr5	167709014	167709607	MajorDMR-3-120044	9
chr5	167712880	167713913	MajorDMR-3-120045	8
chr5	167714722	167714953	MajorDMR-3-120046	6
chr5	167719888	167720522	MajorDMR-3-120047	8
chr5	167761272	167761436	MajorDMR-3-120048	2
chr5	167769535	167769626	MajorDMR-3-120049	3
chr5	167778719	167778797	MajorDMR-3-120050	2
chr5	167790902	167791880	MajorDMR-3-120051	9
chr5	167798271	167798549	MajorDMR-3-120052	2
chr5	167807472	167807637	MajorDMR-3-120053	2
chr5	167820549	167820571	MajorDMR-3-120054	2
chr5	167836792	167836864	MajorDMR-3-120055	3
chr5	167847493	167847585	MajorDMR-3-120056	3
chr5	167857683	167857911	MajorDMR-3-120057	4
chr5	167861753	167862325	MajorDMR-3-120058	8
chr5	167899468	167899662	MajorDMR-3-120059	2
chr5	167979049	167979053	MajorDMR-3-120060	2
chr5	167993717	167994605	MajorDMR-3-120061	15
chr5	167999849	168000078	MajorDMR-3-120062	4
chr5	168004045	168004244	MajorDMR-3-120063	3
chr5	168011875	168011963	MajorDMR-3-120064	2
chr5	168016799	168017636	MajorDMR-3-120065	12
chr5	168038461	168038477	MajorDMR-3-120066	2
chr5	168045613	168046017	MajorDMR-3-120067	4
chr5	168076096	168076931	MajorDMR-3-120068	4
chr5	168103788	168103862	MajorDMR-3-120069	2
chr5	168110788	168110878	MajorDMR-3-120070	3
chr5	168125937	168126418	MajorDMR-3-120071	5
chr5	168200181	168200593	MajorDMR-3-120072	7
chr5	168221450	168222424	MajorDMR-3-120073	13
chr5	168228096	168231841	MajorDMR-3-120074	34
chr5	168268375	168268531	MajorDMR-3-120075	5
chr5	168271572	168271856	MajorDMR-3-120076	10
chr5	168308897	168309201	MajorDMR-3-120077	7
chr5	168312603	168313041	MajorDMR-3-120078	6
chr5	168351921	168353071	MajorDMR-3-120079	11
chr5	168355429	168355531	MajorDMR-3-120080	3
chr5	168356782	168359953	MajorDMR-3-120081	29
chr5	168374367	168374398	MajorDMR-3-120082	3
chr5	168402222	168403308	MajorDMR-3-120083	11
chr5	168414583	168415562	MajorDMR-3-120084	7
chr5	168419832	168420125	MajorDMR-3-120085	7
chr5	168423785	168424019	MajorDMR-3-120086	5
chr5	168440155	168440398	MajorDMR-3-120087	5
chr5	168445671	168445871	MajorDMR-3-120088	2
chr5	168451230	168452115	MajorDMR-3-120089	17
chr5	168477094	168478207	MajorDMR-3-120090	5
chr5	168490515	168490766	MajorDMR-3-120091	3
chr5	168546035	168546041	MajorDMR-3-120092	2
chr5	168587801	168588248	MajorDMR-3-120093	8
chr5	168622718	168622826	MajorDMR-3-120094	4
chr5	168670773	168672231	MajorDMR-3-120095	19
chr5	168707695	168707907	MajorDMR-3-120096	3
chr5	168726161	168726963	MajorDMR-3-120097	12
chr5	168729252	168729346	MajorDMR-3-120098	5
chr5	168729954	168729984	MajorDMR-3-120099	2
chr5	168730535	168731155	MajorDMR-3-120100	7
chr5	168755677	168755731	MajorDMR-3-120101	2
chr5	168837945	168838335	MajorDMR-3-120102	3
chr5	168839866	168839943	MajorDMR-3-120103	2
chr5	168843644	168844067	MajorDMR-3-120104	3
chr5	168853620	168854226	MajorDMR-3-120105	9
chr5	168898168	168898349	MajorDMR-3-120106	3
chr5	168991877	168991960	MajorDMR-3-120107	2
chr5	168997068	168997600	MajorDMR-3-120108	8
chr5	169013099	169013109	MajorDMR-3-120109	2
chr5	169068035	169068636	MajorDMR-3-120110	10
chr5	169085061	169085612	MajorDMR-3-120111	9
chr5	169159312	169159933	MajorDMR-3-120112	8
chr5	169193579	169193628	MajorDMR-3-120113	2
chr5	169222405	169222626	MajorDMR-3-120114	5
chr5	169230322	169230773	MajorDMR-3-120115	8
chr5	169232755	169233219	MajorDMR-3-120116	6
chr5	169283682	169283715	MajorDMR-3-120117	2
chr5	169286144	169286916	MajorDMR-3-120118	8
chr5	169417923	169418693	MajorDMR-3-120119	10
chr5	169445091	169445591	MajorDMR-3-120120	7
chr5	169471697	169471950	MajorDMR-3-120121	5
chr5	169493541	169493975	MajorDMR-3-120122	5
chr5	169496515	169498476	MajorDMR-3-120123	21
chr5	169535687	169535735	MajorDMR-3-120124	3
chr5	169562441	169563258	MajorDMR-3-120125	4
chr5	169600073	169600812	MajorDMR-3-120126	8
chr5	169609002	169609830	MajorDMR-3-120127	6
chr5	169634776	169634786	MajorDMR-3-120128	2
chr5	169642951	169643117	MajorDMR-3-120129	3
chr5	169645631	169645797	MajorDMR-3-120130	2
chr5	169646420	169646523	MajorDMR-3-120131	2
chr5	169710214	169710300	MajorDMR-3-120132	3
chr5	169715144	169715346	MajorDMR-3-120133	3
chr5	169716891	169717050	MajorDMR-3-120134	4
chr5	169739676	169739832	MajorDMR-3-120135	3
chr5	169758315	169758392	MajorDMR-3-120136	3
chr5	169776498	169776645	MajorDMR-3-120137	4
chr5	169795758	169795854	MajorDMR-3-120138	3
chr5	169802860	169802900	MajorDMR-3-120139	3
chr5	169848198	169848332	MajorDMR-3-120140	3
chr5	169855221	169855281	MajorDMR-3-120141	3
chr5	169875361	169875373	MajorDMR-3-120142	2
chr5	169877270	169877686	MajorDMR-3-120143	5
chr5	169882578	169882906	MajorDMR-3-120144	2
chr5	169911302	169911337	MajorDMR-3-120145	2
chr5	169924619	169925032	MajorDMR-3-120146	12
chr5	169963681	169963717	MajorDMR-3-120147	2
chr5	170010031	170010778	MajorDMR-3-120148	9
chr5	170065976	170066364	MajorDMR-3-120149	3
chr5	170108179	170108266	MajorDMR-3-120150	2
chr5	170164508	170164738	MajorDMR-3-120151	3
chr5	170167389	170168459	MajorDMR-3-120152	6
chr5	170170916	170171247	MajorDMR-3-120153	6
chr5	170171947	170172073	MajorDMR-3-120154	4
chr5	170216046	170216080	MajorDMR-3-120155	2
chr5	170274374	170275123	MajorDMR-3-120156	10
chr5	170275805	170276073	MajorDMR-3-120157	3
chr5	170287873	170288418	MajorDMR-3-120158	3
chr5	170312071	170312212	MajorDMR-3-120159	2
chr5	170440265	170440712	MajorDMR-3-120160	2
chr5	170535509	170535615	MajorDMR-3-120161	5
chr5	170566681	170566687	MajorDMR-3-120162	2
chr5	170592634	170593635	MajorDMR-3-120163	5
chr5	170596916	170597071	MajorDMR-3-120164	3
chr5	170704281	170704300	MajorDMR-3-120165	2
chr5	170732714	170733410	MajorDMR-3-120166	4
chr5	170764395	170764423	MajorDMR-3-120167	3
chr5	170811551	170811660	MajorDMR-3-120168	6
chr5	170812244	170812401	MajorDMR-3-120169	3
chr5	170823812	170823926	MajorDMR-3-120170	2
chr5	170826477	170826629	MajorDMR-3-120171	2
chr5	170845002	170845681	MajorDMR-3-120172	8
chr5	170848617	170848677	MajorDMR-3-120173	5
chr5	170850067	170850645	MajorDMR-3-120174	12
chr5	170852658	170853301	MajorDMR-3-120175	10
chr5	170855091	170855127	MajorDMR-3-120176	2
chr5	170863998	170864734	MajorDMR-3-120177	16
chr5	170865994	170867088	MajorDMR-3-120178	10
chr5	170867631	170867669	MajorDMR-3-120179	2
chr5	170870555	170870644	MajorDMR-3-120180	3
chr5	170872775	170873204	MajorDMR-3-120181	7
chr5	170877490	170878238	MajorDMR-3-120182	30
chr5	170881474	170882543	MajorDMR-3-120183	21
chr5	170883085	170884086	MajorDMR-3-120184	29
chr5	170939609	170941914	MajorDMR-3-120185	20
chr5	170944086	170944464	MajorDMR-3-120186	5
chr5	170947369	170948670	MajorDMR-3-120187	13
chr5	170951239	170951272	MajorDMR-3-120188	2
chr5	170997288	170998031	MajorDMR-3-120189	3
chr5	171006130	171006230	MajorDMR-3-120190	2
chr5	171007014	171007695	MajorDMR-3-120191	11
chr5	171047970	171048351	MajorDMR-3-120192	4
chr5	171056822	171056999	MajorDMR-3-120193	4
chr5	171071564	171071942	MajorDMR-3-120194	2
chr5	171072817	171075173	MajorDMR-3-120195	27
chr5	171086985	171087534	MajorDMR-3-120196	5
chr5	171095209	171095485	MajorDMR-3-120197	4
chr5	171096280	171097914	MajorDMR-3-120198	11
chr5	171144643	171144900	MajorDMR-3-120199	3
chr5	171165335	171166002	MajorDMR-3-120200	10
chr5	171166671	171167699	MajorDMR-3-120201	10
chr5	171168714	171171283	MajorDMR-3-120202	22
chr5	171172465	171173557	MajorDMR-3-120203	8
chr5	171174327	171174736	MajorDMR-3-120204	4
chr5	171175255	171176105	MajorDMR-3-120205	11
chr5	171182318	171182409	MajorDMR-3-120206	2
chr5	171184578	171184865	MajorDMR-3-120207	2
chr5	171190111	171190151	MajorDMR-3-120208	2
chr5	171210162	171210407	MajorDMR-3-120209	2
chr5	171238963	171239122	MajorDMR-3-120210	4
chr5	171268254	171268495	MajorDMR-3-120211	4
chr5	171271456	171271592	MajorDMR-3-120212	2
chr5	171273183	171274079	MajorDMR-3-120213	14
chr5	171283894	171284580	MajorDMR-3-120214	9
chr5	171297790	171298528	MajorDMR-3-120215	8
chr5	171309115	171309589	MajorDMR-3-120216	5
chr5	171383043	171383113	MajorDMR-3-120217	2
chr5	171392842	171393528	MajorDMR-3-120218	5
chr5	171409465	171409791	MajorDMR-3-120219	4
chr5	171411893	171411901	MajorDMR-3-120220	2
chr5	171415575	171415597	MajorDMR-3-120221	2
chr5	171442556	171442625	MajorDMR-3-120222	2
chr5	171443965	171444196	MajorDMR-3-120223	2
chr5	171447285	171447401	MajorDMR-3-120224	2
chr5	171452558	171452721	MajorDMR-3-120225	3
chr5	171471000	171471232	MajorDMR-3-120226	5
chr5	171476044	171476205	MajorDMR-3-120227	5
chr5	171476786	171477004	MajorDMR-3-120228	3
chr5	171479490	171480089	MajorDMR-3-120229	8
chr5	171490429	171492282	MajorDMR-3-120230	26
chr5	171503181	171503501	MajorDMR-3-120231	10
chr5	171505255	171505396	MajorDMR-3-120232	2
chr5	171513064	171513661	MajorDMR-3-120233	10
chr5	171522797	171525196	MajorDMR-3-120234	32
chr5	171530055	171530238	MajorDMR-3-120235	5
chr5	171533696	171533735	MajorDMR-3-120236	3
chr5	171534401	171534717	MajorDMR-3-120237	7
chr5	171550254	171550453	MajorDMR-3-120238	3
chr5	171554573	171554819	MajorDMR-3-120239	6
chr5	171572877	171573464	MajorDMR-3-120240	16
chr5	171586180	171586478	MajorDMR-3-120241	9
chr5	171626471	171626488	MajorDMR-3-120242	3
chr5	171702324	171702383	MajorDMR-3-120243	2
chr5	171720398	171720409	MajorDMR-3-120244	2
chr5	171772724	171773143	MajorDMR-3-120245	4
chr5	171838645	171838649	MajorDMR-3-120246	2
chr5	171840014	171840055	MajorDMR-3-120247	2
chr5	171840827	171840972	MajorDMR-3-120248	2
chr5	171849773	171850544	MajorDMR-3-120249	12
chr5	171866690	171866696	MajorDMR-3-120250	3
chr5	171879609	171879680	MajorDMR-3-120251	7
chr5	171889820	171889935	MajorDMR-3-120252	2
chr5	171890725	171890923	MajorDMR-3-120253	2
chr5	171893598	171896556	MajorDMR-3-120254	21
chr5	171931074	171931337	MajorDMR-3-120255	7
chr5	171933048	171933474	MajorDMR-3-120256	7
chr5	171935971	171936846	MajorDMR-3-120257	17
chr5	171957912	171957952	MajorDMR-3-120258	2
chr5	171960158	171961045	MajorDMR-3-120259	14
chr5	171986035	171986862	MajorDMR-3-120260	17
chr5	172043801	172045355	MajorDMR-3-120261	39
chr5	172050755	172051662	MajorDMR-3-120262	16
chr5	172069472	172071192	MajorDMR-3-120263	18
chr5	172093578	172093740	MajorDMR-3-120264	3
chr5	172107989	172108132	MajorDMR-3-120265	2
chr5	172110210	172110731	MajorDMR-3-120266	17
chr5	172111315	172111817	MajorDMR-3-120267	14
chr5	172122431	172122644	MajorDMR-3-120268	5
chr5	172123784	172123890	MajorDMR-3-120269	3
chr5	172128748	172128838	MajorDMR-3-120270	2
chr5	172133423	172133703	MajorDMR-3-120271	4
chr5	172134674	172135195	MajorDMR-3-120272	11
chr5	172160092	172160300	MajorDMR-3-120273	5
chr5	172162433	172162442	MajorDMR-3-120274	2
chr5	172194161	172194433	MajorDMR-3-120275	5
chr5	172195027	172195897	MajorDMR-3-120276	6
chr5	172243703	172243803	MajorDMR-3-120277	3
chr5	172246507	172246538	MajorDMR-3-120278	2
chr5	172247265	172247590	MajorDMR-3-120279	8
chr5	172248251	172249091	MajorDMR-3-120280	6
chr5	172257988	172258596	MajorDMR-3-120281	7
chr5	172262772	172263499	MajorDMR-3-120282	8
chr5	172267138	172267707	MajorDMR-3-120283	5
chr5	172271013	172271258	MajorDMR-3-120284	2
chr5	172281493	172281710	MajorDMR-3-120285	11
chr5	172284320	172284706	MajorDMR-3-120286	2
chr5	172286351	172286423	MajorDMR-3-120287	2
chr5	172287227	172287258	MajorDMR-3-120288	2
chr5	172290697	172290783	MajorDMR-3-120289	3
chr5	172293112	172293565	MajorDMR-3-120290	6
chr5	172294577	172294590	MajorDMR-3-120291	2
chr5	172296780	172297912	MajorDMR-3-120292	9
chr5	172298509	172299212	MajorDMR-3-120293	6
chr5	172301978	172302061	MajorDMR-3-120294	2
chr5	172305787	172305937	MajorDMR-3-120295	5
chr5	172314401	172314455	MajorDMR-3-120296	3
chr5	172315138	172315261	MajorDMR-3-120297	3
chr5	172321603	172321867	MajorDMR-3-120298	3
chr5	172322593	172322908	MajorDMR-3-120299	4
chr5	172324067	172325005	MajorDMR-3-120300	5
chr5	172326927	172327163	MajorDMR-3-120301	2
chr5	172329287	172330279	MajorDMR-3-120302	7
chr5	172345310	172348850	MajorDMR-3-120303	62
chr5	172351510	172351521	MajorDMR-3-120304	2
chr5	172353525	172354786	MajorDMR-3-120305	24
chr5	172356281	172356378	MajorDMR-3-120306	3
chr5	172357184	172357211	MajorDMR-3-120307	2
chr5	172358706	172359403	MajorDMR-3-120308	5
chr5	172361414	172361778	MajorDMR-3-120309	6
chr5	172366283	172367094	MajorDMR-3-120310	8
chr5	172367609	172368103	MajorDMR-3-120311	2
chr5	172369345	172370875	MajorDMR-3-120312	35
chr5	172375143	172375329	MajorDMR-3-120313	2
chr5	172377964	172377993	MajorDMR-3-120314	2
chr5	172378494	172378808	MajorDMR-3-120315	6
chr5	172380976	172382162	MajorDMR-3-120316	20
chr5	172382776	172382908	MajorDMR-3-120317	3
chr5	172402421	172402508	MajorDMR-3-120318	3
chr5	172436627	172437224	MajorDMR-3-120319	12
chr5	172444317	172444394	MajorDMR-3-120320	2
chr5	172448464	172448552	MajorDMR-3-120321	2
chr5	172474096	172474816	MajorDMR-3-120322	12
chr5	172482340	172482442	MajorDMR-3-120323	2
chr5	172488230	172488833	MajorDMR-3-120324	5
chr5	172568561	172568818	MajorDMR-3-120325	3
chr5	172590310	172591157	MajorDMR-3-120326	11
chr5	172593648	172593844	MajorDMR-3-120327	6
chr5	172629707	172630042	MajorDMR-3-120328	3
chr5	172633205	172633282	MajorDMR-3-120329	3
chr5	172646648	172646755	MajorDMR-3-120330	2
chr5	172695975	172696527	MajorDMR-3-120331	4
chr5	172737787	172738238	MajorDMR-3-120332	5
chr5	172750729	172751018	MajorDMR-3-120333	5
chr5	172751545	172753615	MajorDMR-3-120334	27
chr5	172758686	172758812	MajorDMR-3-120335	3
chr5	172766372	172766443	MajorDMR-3-120336	3
chr5	172768225	172769437	MajorDMR-3-120337	12
chr5	172818271	172818380	MajorDMR-3-120338	5
chr5	172846231	172846343	MajorDMR-3-120339	3
chr5	172863846	172864261	MajorDMR-3-120340	4
chr5	172917310	172917413	MajorDMR-3-120341	3
chr5	172945384	172945666	MajorDMR-3-120342	3
chr5	173041175	173041199	MajorDMR-3-120343	2
chr5	173045617	173045729	MajorDMR-3-120344	3
chr5	173049681	173049729	MajorDMR-3-120345	4
chr5	173051471	173051732	MajorDMR-3-120346	4
chr5	173052490	173052501	MajorDMR-3-120347	2
chr5	173057589	173058003	MajorDMR-3-120348	2
chr5	173072052	173072301	MajorDMR-3-120349	3
chr5	173079040	173079484	MajorDMR-3-120350	4
chr5	173093463	173095314	MajorDMR-3-120351	18
chr5	173095835	173095927	MajorDMR-3-120352	2
chr5	173099826	173100706	MajorDMR-3-120353	5
chr5	173101320	173101993	MajorDMR-3-120354	7
chr5	173126020	173126208	MajorDMR-3-120355	2
chr5	173134407	173134659	MajorDMR-3-120356	4
chr5	173139490	173140391	MajorDMR-3-120357	11
chr5	173141879	173143335	MajorDMR-3-120358	18
chr5	173143877	173143913	MajorDMR-3-120359	2
chr5	173145830	173146200	MajorDMR-3-120360	2
chr5	173148323	173148994	MajorDMR-3-120361	11
chr5	173157798	173158289	MajorDMR-3-120362	8
chr5	173159878	173161157	MajorDMR-3-120363	19
chr5	173184185	173184290	MajorDMR-3-120364	2
chr5	173185039	173185403	MajorDMR-3-120365	5
chr5	173193049	173193471	MajorDMR-3-120366	5
chr5	173198771	173199743	MajorDMR-3-120367	12
chr5	173202498	173204207	MajorDMR-3-120368	14
chr5	173208068	173208603	MajorDMR-3-120369	13
chr5	173209634	173209899	MajorDMR-3-120370	4
chr5	173211472	173212815	MajorDMR-3-120371	9
chr5	173213948	173213959	MajorDMR-3-120372	2
chr5	173221008	173221446	MajorDMR-3-120373	8
chr5	173222678	173223207	MajorDMR-3-120374	5
chr5	173223859	173223998	MajorDMR-3-120375	6
chr5	173232037	173232114	MajorDMR-3-120376	3
chr5	173234205	173234845	MajorDMR-3-120377	12
chr5	173235444	173236121	MajorDMR-3-120378	14
chr5	173239467	173239667	MajorDMR-3-120379	5
chr5	173248536	173248605	MajorDMR-3-120380	2
chr5	173249638	173249699	MajorDMR-3-120381	3
chr5	173251510	173252228	MajorDMR-3-120382	6
chr5	173252770	173252950	MajorDMR-3-120383	2
chr5	173295194	173295329	MajorDMR-3-120384	2
chr5	173314301	173314560	MajorDMR-3-120385	5
chr5	173323759	173324178	MajorDMR-3-120386	5
chr5	173324730	173325949	MajorDMR-3-120387	10
chr5	173326602	173327812	MajorDMR-3-120388	15
chr5	173328500	173328892	MajorDMR-3-120389	4
chr5	173332368	173332544	MajorDMR-3-120390	3
chr5	173333214	173333571	MajorDMR-3-120391	2
chr5	173334097	173334256	MajorDMR-3-120392	7
chr5	173337542	173338517	MajorDMR-3-120393	17
chr5	173339664	173339676	MajorDMR-3-120394	2
chr5	173340344	173340521	MajorDMR-3-120395	4
chr5	173341555	173342124	MajorDMR-3-120396	8
chr5	173348474	173348963	MajorDMR-3-120397	2
chr5	173349764	173349788	MajorDMR-3-120398	2
chr5	173355364	173355560	MajorDMR-3-120399	3
chr5	173357397	173357648	MajorDMR-3-120400	2
chr5	173358336	173358759	MajorDMR-3-120401	3
chr5	173359432	173359456	MajorDMR-3-120402	2
chr5	173360614	173361112	MajorDMR-3-120403	4
chr5	173366284	173366843	MajorDMR-3-120404	3
chr5	173367723	173368180	MajorDMR-3-120405	2
chr5	173372100	173372119	MajorDMR-3-120406	2
chr5	173377324	173377817	MajorDMR-3-120407	2
chr5	173380154	173382229	MajorDMR-3-120408	13
chr5	173382969	173383353	MajorDMR-3-120409	8
chr5	173384396	173384539	MajorDMR-3-120410	2
chr5	173385106	173385523	MajorDMR-3-120411	4
chr5	173389672	173389989	MajorDMR-3-120412	3
chr5	173391696	173392495	MajorDMR-3-120413	6
chr5	173394856	173395066	MajorDMR-3-120414	3
chr5	173396423	173398627	MajorDMR-3-120415	13
chr5	173400882	173401089	MajorDMR-3-120416	4
chr5	173402770	173403001	MajorDMR-3-120417	2
chr5	173416782	173416968	MajorDMR-3-120418	9
chr5	173482377	173482413	MajorDMR-3-120419	2
chr5	173489866	173489902	MajorDMR-3-120420	2
chr5	173491102	173491522	MajorDMR-3-120421	8
chr5	173502258	173502657	MajorDMR-3-120422	3
chr5	173517033	173517779	MajorDMR-3-120423	9
chr5	173518594	173518772	MajorDMR-3-120424	2
chr5	173522230	173522758	MajorDMR-3-120425	5
chr5	173524981	173525322	MajorDMR-3-120426	5
chr5	173533376	173533667	MajorDMR-3-120427	5
chr5	173536776	173537344	MajorDMR-3-120428	10
chr5	173548630	173548698	MajorDMR-3-120429	4
chr5	173566677	173567340	MajorDMR-3-120430	5
chr5	173637150	173637889	MajorDMR-3-120431	8
chr5	173706488	173706652	MajorDMR-3-120432	5
chr5	173708991	173709391	MajorDMR-3-120433	5
chr5	173711747	173712150	MajorDMR-3-120434	6
chr5	173712918	173713103	MajorDMR-3-120435	2
chr5	173718297	173718755	MajorDMR-3-120436	3
chr5	173733418	173734430	MajorDMR-3-120437	24
chr5	173737574	173738343	MajorDMR-3-120438	8
chr5	173739431	173739941	MajorDMR-3-120439	4
chr5	173741057	173741579	MajorDMR-3-120440	11
chr5	173750813	173751502	MajorDMR-3-120441	7
chr5	173771962	173772185	MajorDMR-3-120442	5
chr5	173775338	173775382	MajorDMR-3-120443	2
chr5	173806533	173806760	MajorDMR-3-120444	4
chr5	173808260	173808595	MajorDMR-3-120445	4
chr5	173882187	173883553	MajorDMR-3-120446	24
chr5	173957179	173957512	MajorDMR-3-120447	6
chr5	173960282	173960601	MajorDMR-3-120448	3
chr5	173970673	173970797	MajorDMR-3-120449	2
chr5	173999043	173999186	MajorDMR-3-120450	4
chr5	174016260	174016364	MajorDMR-3-120451	4
chr5	174036212	174036425	MajorDMR-3-120452	6
chr5	174067086	174067220	MajorDMR-3-120453	5
chr5	174078913	174079203	MajorDMR-3-120454	2
chr5	174118608	174118788	MajorDMR-3-120455	4
chr5	174192352	174192554	MajorDMR-3-120456	4
chr5	174246762	174247143	MajorDMR-3-120457	3
chr5	174254740	174255164	MajorDMR-3-120458	3
chr5	174300170	174300408	MajorDMR-3-120459	4
chr5	174350257	174350298	MajorDMR-3-120460	3
chr5	174377505	174377522	MajorDMR-3-120461	2
chr5	174397608	174398132	MajorDMR-3-120462	15
chr5	174399595	174399694	MajorDMR-3-120463	2
chr5	174404516	174405142	MajorDMR-3-120464	6
chr5	174422904	174423461	MajorDMR-3-120465	4
chr5	174424072	174424168	MajorDMR-3-120466	3
chr5	174462402	174462821	MajorDMR-3-120467	6
chr5	174472999	174473223	MajorDMR-3-120468	3
chr5	174517498	174517757	MajorDMR-3-120469	6
chr5	174543795	174543879	MajorDMR-3-120470	2
chr5	174563437	174563644	MajorDMR-3-120471	2
chr5	174591901	174592019	MajorDMR-3-120472	3
chr5	174641083	174641680	MajorDMR-3-120473	4
chr5	174652737	174653589	MajorDMR-3-120474	4
chr5	174659187	174659540	MajorDMR-3-120475	6
chr5	174662251	174663098	MajorDMR-3-120476	13
chr5	174673380	174673833	MajorDMR-3-120477	8
chr5	174678259	174679361	MajorDMR-3-120478	13
chr5	174680113	174681105	MajorDMR-3-120479	8
chr5	174684355	174684715	MajorDMR-3-120480	3
chr5	174714388	174714973	MajorDMR-3-120481	12
chr5	174715530	174716490	MajorDMR-3-120482	13
chr5	174723544	174723731	MajorDMR-3-120483	4
chr5	174735776	174735917	MajorDMR-3-120484	2
chr5	174736637	174736691	MajorDMR-3-120485	2
chr5	174740782	174741416	MajorDMR-3-120486	7
chr5	174756911	174757362	MajorDMR-3-120487	7
chr5	174775149	174775554	MajorDMR-3-120488	3
chr5	174781591	174782561	MajorDMR-3-120489	12
chr5	174790207	174790717	MajorDMR-3-120490	8
chr5	174833187	174833200	MajorDMR-3-120491	2
chr5	174883602	174884515	MajorDMR-3-120492	12
chr5	174904488	174904879	MajorDMR-3-120493	3
chr5	174914341	174915740	MajorDMR-3-120494	22
chr5	174927635	174927792	MajorDMR-3-120495	4
chr5	174940415	174940921	MajorDMR-3-120496	4
chr5	174944008	174945831	MajorDMR-3-120497	21
chr5	174947545	174948564	MajorDMR-3-120498	8
chr5	174949873	174950184	MajorDMR-3-120499	8
chr5	174976100	174976686	MajorDMR-3-120500	14
chr5	174982744	174983618	MajorDMR-3-120501	5
chr5	175001195	175001616	MajorDMR-3-120502	7
chr5	175006398	175007416	MajorDMR-3-120503	13
chr5	175008065	175009040	MajorDMR-3-120504	6
chr5	175023019	175024313	MajorDMR-3-120505	11
chr5	175026098	175026768	MajorDMR-3-120506	9
chr5	175035774	175036575	MajorDMR-3-120507	8
chr5	175037141	175037657	MajorDMR-3-120508	7
chr5	175043218	175043568	MajorDMR-3-120509	8
chr5	175067304	175067725	MajorDMR-3-120510	6
chr5	175079028	175080398	MajorDMR-3-120511	8
chr5	175082003	175082049	MajorDMR-3-120512	2
chr5	175083785	175084416	MajorDMR-3-120513	8
chr5	175085933	175087098	MajorDMR-3-120514	22
chr5	175087651	175090387	MajorDMR-3-120515	18
chr5	175091653	175094099	MajorDMR-3-120516	30
chr5	175094810	175095477	MajorDMR-3-120517	6
chr5	175096260	175096909	MajorDMR-3-120518	14
chr5	175098913	175098943	MajorDMR-3-120519	3
chr5	175100073	175100988	MajorDMR-3-120520	13
chr5	175103011	175103823	MajorDMR-3-120521	15
chr5	175104508	175106201	MajorDMR-3-120522	40
chr5	175107012	175107751	MajorDMR-3-120523	8
chr5	175112835	175113962	MajorDMR-3-120524	13
chr5	175117138	175118338	MajorDMR-3-120525	22
chr5	175120617	175120806	MajorDMR-3-120526	2
chr5	175121448	175121984	MajorDMR-3-120527	7
chr5	175124281	175124461	MajorDMR-3-120528	4
chr5	175125059	175125292	MajorDMR-3-120529	5
chr5	175127044	175129712	MajorDMR-3-120530	44
chr5	175133421	175134466	MajorDMR-3-120531	13
chr5	175136343	175139467	MajorDMR-3-120532	58
chr5	175143275	175144023	MajorDMR-3-120533	6
chr5	175161172	175161610	MajorDMR-3-120534	15
chr5	175166935	175166947	MajorDMR-3-120535	2
chr5	175181015	175181318	MajorDMR-3-120536	7
chr5	175181846	175182438	MajorDMR-3-120537	9
chr5	175186718	175186868	MajorDMR-3-120538	2
chr5	175199717	175200074	MajorDMR-3-120539	19
chr5	175205710	175206006	MajorDMR-3-120540	3
chr5	175210264	175210419	MajorDMR-3-120541	2
chr5	175211218	175211754	MajorDMR-3-120542	3
chr5	175227730	175229328	MajorDMR-3-120543	14
chr5	175236251	175236435	MajorDMR-3-120544	2
chr5	175255048	175256274	MajorDMR-3-120545	17
chr5	175257059	175257936	MajorDMR-3-120546	6
chr5	175271660	175272725	MajorDMR-3-120547	14
chr5	175273954	175274776	MajorDMR-3-120548	26
chr5	175276914	175277520	MajorDMR-3-120549	12
chr5	175283273	175283957	MajorDMR-3-120550	16
chr5	175291501	175293598	MajorDMR-3-120551	23
chr5	175295577	175295832	MajorDMR-3-120552	6
chr5	175318886	175319906	MajorDMR-3-120553	20
chr5	175321266	175321507	MajorDMR-3-120554	5
chr5	175365943	175366450	MajorDMR-3-120555	4
chr5	175424305	175424350	MajorDMR-3-120556	2
chr5	175432200	175432980	MajorDMR-3-120557	4
chr5	175433513	175433539	MajorDMR-3-120558	2
chr5	175461553	175462375	MajorDMR-3-120559	13
chr5	175463326	175464736	MajorDMR-3-120560	25
chr5	175477572	175478140	MajorDMR-3-120561	6
chr5	175478779	175479254	MajorDMR-3-120562	15
chr5	175488740	175490025	MajorDMR-3-120563	21
chr5	175495425	175495754	MajorDMR-3-120564	2
chr5	175503492	175504713	MajorDMR-3-120565	17
chr5	175507783	175507989	MajorDMR-3-120566	3
chr5	175508619	175508641	MajorDMR-3-120567	2
chr5	175531051	175531105	MajorDMR-3-120568	3
chr5	175559733	175560207	MajorDMR-3-120569	14
chr5	175560950	175561269	MajorDMR-3-120570	4
chr5	175570968	175571094	MajorDMR-3-120571	4
chr5	175571617	175572574	MajorDMR-3-120572	9
chr5	175578423	175579611	MajorDMR-3-120573	15
chr5	175587701	175588177	MajorDMR-3-120574	15
chr5	175620969	175621217	MajorDMR-3-120575	4
chr5	175626943	175627059	MajorDMR-3-120576	2
chr5	175717542	175717931	MajorDMR-3-120577	5
chr5	175763759	175763861	MajorDMR-3-120578	3
chr5	175776718	175776732	MajorDMR-3-120579	2
chr5	175800889	175801100	MajorDMR-3-120580	5
chr5	175811266	175811310	MajorDMR-3-120581	2
chr5	175817698	175817831	MajorDMR-3-120582	4
chr5	175822036	175822949	MajorDMR-3-120583	10
chr5	175830238	175830923	MajorDMR-3-120584	3
chr5	175835255	175835492	MajorDMR-3-120585	5
chr5	175836037	175836071	MajorDMR-3-120586	3
chr5	175838898	175839126	MajorDMR-3-120587	8
chr5	175840053	175840221	MajorDMR-3-120588	4
chr5	175841297	175841530	MajorDMR-3-120589	4
chr5	175842278	175842402	MajorDMR-3-120590	3
chr5	175925010	175925222	MajorDMR-3-120591	4
chr5	175925755	175926318	MajorDMR-3-120592	11
chr5	175954365	175954708	MajorDMR-3-120593	12
chr5	175957063	175957162	MajorDMR-3-120594	3
chr5	175958722	175958907	MajorDMR-3-120595	4
chr5	175968578	175968649	MajorDMR-3-120596	2
chr5	175971462	175972334	MajorDMR-3-120597	17
chr5	175974934	175974974	MajorDMR-3-120598	2
chr5	175981419	175981509	MajorDMR-3-120599	3
chr5	175988986	175989505	MajorDMR-3-120600	16
chr5	176004950	176005058	MajorDMR-3-120601	8
chr5	176016469	176016679	MajorDMR-3-120602	10
chr5	176023362	176024463	MajorDMR-3-120603	86
chr5	176029786	176030642	MajorDMR-3-120604	10
chr5	176044201	176044776	MajorDMR-3-120605	9
chr5	176045361	176045623	MajorDMR-3-120606	4
chr5	176047758	176048330	MajorDMR-3-120607	3
chr5	176049360	176049406	MajorDMR-3-120608	2
chr5	176053304	176054708	MajorDMR-3-120609	17
chr5	176064511	176064819	MajorDMR-3-120610	4
chr5	176067570	176067592	MajorDMR-3-120611	2
chr5	176070106	176070216	MajorDMR-3-120612	2
chr5	176071875	176072513	MajorDMR-3-120613	18
chr5	176075378	176076128	MajorDMR-3-120614	14
chr5	176079966	176082759	MajorDMR-3-120615	44
chr5	176083349	176084585	MajorDMR-3-120616	26
chr5	176085564	176085579	MajorDMR-3-120617	2
chr5	176086113	176086839	MajorDMR-3-120618	11
chr5	176088188	176088399	MajorDMR-3-120619	8
chr5	176107019	176107474	MajorDMR-3-120620	9
chr5	176128076	176128110	MajorDMR-3-120621	2
chr5	176142623	176142956	MajorDMR-3-120622	4
chr5	176157618	176162930	MajorDMR-3-120623	98
chr5	176164405	176164505	MajorDMR-3-120624	3
chr5	176166549	176166553	MajorDMR-3-120625	2
chr5	176168691	176169153	MajorDMR-3-120626	10
chr5	176169981	176170139	MajorDMR-3-120627	3
chr5	176171644	176173443	MajorDMR-3-120628	27
chr5	176175661	176175993	MajorDMR-3-120629	14
chr5	176177000	176177426	MajorDMR-3-120630	5
chr5	176199857	176200001	MajorDMR-3-120631	3
chr5	176201359	176202133	MajorDMR-3-120632	12
chr5	176204835	176204857	MajorDMR-3-120633	2
chr5	176218354	176218527	MajorDMR-3-120634	2
chr5	176219709	176219716	MajorDMR-3-120635	2
chr5	176220251	176221091	MajorDMR-3-120636	16
chr5	176226865	176227607	MajorDMR-3-120637	6
chr5	176236037	176236042	MajorDMR-3-120638	2
chr5	176238827	176239738	MajorDMR-3-120639	11
chr5	176241027	176241096	MajorDMR-3-120640	3
chr5	176241956	176242274	MajorDMR-3-120641	7
chr5	176243722	176243863	MajorDMR-3-120642	4
chr5	176248505	176251541	MajorDMR-3-120643	45
chr5	176257783	176258032	MajorDMR-3-120644	8
chr5	176259243	176259259	MajorDMR-3-120645	2
chr5	176271322	176271489	MajorDMR-3-120646	4
chr5	176273935	176273958	MajorDMR-3-120647	2
chr5	176277343	176277533	MajorDMR-3-120648	3
chr5	176280464	176280742	MajorDMR-3-120649	8
chr5	176282472	176282684	MajorDMR-3-120650	8
chr5	176285140	176285152	MajorDMR-3-120651	2
chr5	176287345	176288308	MajorDMR-3-120652	14
chr5	176289542	176291033	MajorDMR-3-120653	30
chr5	176291606	176291838	MajorDMR-3-120654	2
chr5	176292704	176293544	MajorDMR-3-120655	9
chr5	176297881	176297989	MajorDMR-3-120656	3
chr5	176298767	176298871	MajorDMR-3-120657	3
chr5	176299446	176300262	MajorDMR-3-120658	9
chr5	176301974	176302559	MajorDMR-3-120659	16
chr5	176304051	176304334	MajorDMR-3-120660	2
chr5	176304911	176305166	MajorDMR-3-120661	8
chr5	176305671	176308467	MajorDMR-3-120662	28
chr5	176319866	176319906	MajorDMR-3-120663	2
chr5	176324284	176324294	MajorDMR-3-120664	2
chr5	176372466	176372702	MajorDMR-3-120665	4
chr5	176406791	176406887	MajorDMR-3-120666	2
chr5	176408000	176408067	MajorDMR-3-120667	2
chr5	176434327	176434337	MajorDMR-3-120668	2
chr5	176448870	176448953	MajorDMR-3-120669	5
chr5	176466996	176467710	MajorDMR-3-120670	10
chr5	176468848	176468987	MajorDMR-3-120671	2
chr5	176498414	176498618	MajorDMR-3-120672	6
chr5	176515650	176515725	MajorDMR-3-120673	2
chr5	176558773	176559465	MajorDMR-3-120674	30
chr5	176564175	176564395	MajorDMR-3-120675	2
chr5	176575685	176576659	MajorDMR-3-120676	3
chr5	176594714	176594815	MajorDMR-3-120677	3
chr5	176599644	176599698	MajorDMR-3-120678	3
chr5	176611724	176611891	MajorDMR-3-120679	3
chr5	176621328	176621828	MajorDMR-3-120680	3
chr5	176639843	176639910	MajorDMR-3-120681	2
chr5	176658576	176658745	MajorDMR-3-120682	4
chr5	176683484	176683597	MajorDMR-3-120683	2
chr5	176700927	176700935	MajorDMR-3-120684	2
chr5	176702863	176703579	MajorDMR-3-120685	9
chr5	176728701	176728798	MajorDMR-3-120686	2
chr5	176729418	176729592	MajorDMR-3-120687	4
chr5	176732092	176732185	MajorDMR-3-120688	2
chr5	176738121	176738263	MajorDMR-3-120689	3
chr5	176758051	176758088	MajorDMR-3-120690	2
chr5	176776814	176777078	MajorDMR-3-120691	2
chr5	176784351	176785297	MajorDMR-3-120692	23
chr5	176789165	176790009	MajorDMR-3-120693	13
chr5	176790640	176791346	MajorDMR-3-120694	6
chr5	176793390	176794089	MajorDMR-3-120695	21
chr5	176795509	176795591	MajorDMR-3-120696	4
chr5	176796428	176797343	MajorDMR-3-120697	11
chr5	176800955	176801078	MajorDMR-3-120698	3
chr5	176803257	176803402	MajorDMR-3-120699	2
chr5	176808042	176808686	MajorDMR-3-120700	8
chr5	176816538	176817430	MajorDMR-3-120701	14
chr5	176827107	176827170	MajorDMR-3-120702	3
chr5	176827837	176829189	MajorDMR-3-120703	24
chr5	176852747	176852801	MajorDMR-3-120704	2
chr5	176868123	176868565	MajorDMR-3-120705	5
chr5	176875296	176875404	MajorDMR-3-120706	2
chr5	176876269	176877022	MajorDMR-3-120707	8
chr5	176878596	176879586	MajorDMR-3-120708	14
chr5	176885084	176885641	MajorDMR-3-120709	5
chr5	176886194	176887305	MajorDMR-3-120710	9
chr5	176888299	176890163	MajorDMR-3-120711	35
chr5	176895391	176895873	MajorDMR-3-120712	5
chr5	176901452	176903254	MajorDMR-3-120713	18
chr5	176913374	176913765	MajorDMR-3-120714	2
chr5	176915115	176915144	MajorDMR-3-120715	2
chr5	176916004	176919357	MajorDMR-3-120716	68
chr5	176937907	176938149	MajorDMR-3-120717	2
chr5	176952955	176952998	MajorDMR-3-120718	2
chr5	176955223	176955271	MajorDMR-3-120719	2
chr5	176963453	176963647	MajorDMR-3-120720	3
chr5	176964600	176965500	MajorDMR-3-120721	5
chr5	176966089	176967135	MajorDMR-3-120722	6
chr5	176969972	176970073	MajorDMR-3-120723	2
chr5	176974770	176975121	MajorDMR-3-120724	2
chr5	176982027	176982180	MajorDMR-3-120725	4
chr5	176985270	176985467	MajorDMR-3-120726	3
chr5	176986881	176987046	MajorDMR-3-120727	4
chr5	176988348	176988713	MajorDMR-3-120728	6
chr5	177025552	177026089	MajorDMR-3-120729	5
chr5	177039246	177039797	MajorDMR-3-120730	11
chr5	177046011	177046210	MajorDMR-3-120731	3
chr5	177058382	177058627	MajorDMR-3-120732	7
chr5	177066378	177066697	MajorDMR-3-120733	11
chr5	177097717	177098286	MajorDMR-3-120734	3
chr5	177099644	177099802	MajorDMR-3-120735	2
chr5	177188044	177188405	MajorDMR-3-120736	9
chr5	177195727	177195815	MajorDMR-3-120737	2
chr5	177208191	177208358	MajorDMR-3-120738	2
chr5	177216200	177216640	MajorDMR-3-120739	3
chr5	177218873	177219247	MajorDMR-3-120740	15
chr5	177220150	177220505	MajorDMR-3-120741	4
chr5	177233356	177233467	MajorDMR-3-120742	3
chr5	177234324	177234768	MajorDMR-3-120743	14
chr5	177236453	177236538	MajorDMR-3-120744	5
chr5	177273480	177273952	MajorDMR-3-120745	4
chr5	177367090	177367794	MajorDMR-3-120746	4
chr5	177371671	177372020	MajorDMR-3-120747	6
chr5	177375948	177376442	MajorDMR-3-120748	15
chr5	177382114	177382607	MajorDMR-3-120749	12
chr5	177393041	177394050	MajorDMR-3-120750	16
chr5	177408132	177408430	MajorDMR-3-120751	6
chr5	177412848	177413022	MajorDMR-3-120752	12
chr5	177422253	177423518	MajorDMR-3-120753	13
chr5	177435335	177435609	MajorDMR-3-120754	2
chr5	177449428	177449731	MajorDMR-3-120755	10
chr5	177499841	177500341	MajorDMR-3-120756	11
chr5	177513115	177513370	MajorDMR-3-120757	3
chr5	177531700	177531874	MajorDMR-3-120758	3
chr5	177533698	177533905	MajorDMR-3-120759	6
chr5	177539861	177539921	MajorDMR-3-120760	3
chr5	177544962	177545111	MajorDMR-3-120761	5
chr5	177548140	177550383	MajorDMR-3-120762	20
chr5	177560361	177560429	MajorDMR-3-120763	2
chr5	177562507	177562652	MajorDMR-3-120764	2
chr5	177571474	177571597	MajorDMR-3-120765	3
chr5	177573012	177573974	MajorDMR-3-120766	7
chr5	177575215	177575807	MajorDMR-3-120767	9
chr5	177576317	177577304	MajorDMR-3-120768	13
chr5	177581301	177581736	MajorDMR-3-120769	7
chr5	177636393	177636588	MajorDMR-3-120770	8
chr5	177644409	177644611	MajorDMR-3-120771	7
chr5	177656367	177657127	MajorDMR-3-120772	12
chr5	177752834	177754014	MajorDMR-3-120773	33
chr5	177763954	177764538	MajorDMR-3-120774	23
chr5	177812312	177812472	MajorDMR-3-120775	4
chr5	177823955	177824564	MajorDMR-3-120776	17
chr5	177877063	177877571	MajorDMR-3-120777	18
chr5	177918375	177918465	MajorDMR-3-120778	2
chr5	177954468	177955127	MajorDMR-3-120779	15
chr5	177956354	177956414	MajorDMR-3-120780	4
chr5	177962133	177962669	MajorDMR-3-120781	11
chr5	177980201	177981602	MajorDMR-3-120782	26
chr5	178003454	178003510	MajorDMR-3-120783	2
chr5	178016194	178016586	MajorDMR-3-120784	14
chr5	178018081	178018423	MajorDMR-3-120785	3
chr5	178030929	178031435	MajorDMR-3-120786	7
chr5	178038489	178038707	MajorDMR-3-120787	3
chr5	178039597	178042074	MajorDMR-3-120788	11
chr5	178044359	178044466	MajorDMR-3-120789	2
chr5	178046258	178046263	MajorDMR-3-120790	2
chr5	178047632	178048118	MajorDMR-3-120791	4
chr5	178049772	178049968	MajorDMR-3-120792	2
chr5	178051204	178051277	MajorDMR-3-120793	3
chr5	178054694	178055939	MajorDMR-3-120794	19
chr5	178069066	178069949	MajorDMR-3-120795	8
chr5	178071278	178072587	MajorDMR-3-120796	14
chr5	178078167	178078172	MajorDMR-3-120797	2
chr5	178079081	178079232	MajorDMR-3-120798	4
chr5	178089760	178089896	MajorDMR-3-120799	2
chr5	178094978	178095042	MajorDMR-3-120800	2
chr5	178095983	178098798	MajorDMR-3-120801	45
chr5	178109214	178109358	MajorDMR-3-120802	5
chr5	178125792	178126253	MajorDMR-3-120803	5
chr5	178136744	178136869	MajorDMR-3-120804	3
chr5	178140240	178140619	MajorDMR-3-120805	3
chr5	178145498	178145542	MajorDMR-3-120806	2
chr5	178151058	178151145	MajorDMR-3-120807	3
chr5	178155011	178155667	MajorDMR-3-120808	4
chr5	178158085	178158401	MajorDMR-3-120809	7
chr5	178184263	178184792	MajorDMR-3-120810	8
chr5	178195173	178195786	MajorDMR-3-120811	24
chr5	178197688	178198441	MajorDMR-3-120812	23
chr5	178207203	178208825	MajorDMR-3-120813	41
chr5	178227520	178228623	MajorDMR-3-120814	14
chr5	178267781	178267958	MajorDMR-3-120815	2
chr5	178270678	178271020	MajorDMR-3-120816	7
chr5	178273310	178273415	MajorDMR-3-120817	2
chr5	178295048	178295136	MajorDMR-3-120818	2
chr5	178298404	178298468	MajorDMR-3-120819	3
chr5	178306625	178306956	MajorDMR-3-120820	6
chr5	178321142	178322242	MajorDMR-3-120821	7
chr5	178324339	178324450	MajorDMR-3-120822	2
chr5	178347585	178347633	MajorDMR-3-120823	2
chr5	178362104	178362442	MajorDMR-3-120824	4
chr5	178367232	178367288	MajorDMR-3-120825	3
chr5	178393746	178394810	MajorDMR-3-120826	9
chr5	178418590	178418624	MajorDMR-3-120827	2
chr5	178422674	178423498	MajorDMR-3-120828	8
chr5	178483304	178483872	MajorDMR-3-120829	3
chr5	178497346	178497522	MajorDMR-3-120830	2
chr5	178513322	178513684	MajorDMR-3-120831	3
chr5	178518838	178519498	MajorDMR-3-120832	5
chr5	178548001	178548086	MajorDMR-3-120833	9
chr5	178558686	178558792	MajorDMR-3-120834	3
chr5	178594643	178594883	MajorDMR-3-120835	6
chr5	178611188	178611219	MajorDMR-3-120836	2
chr5	178613658	178613929	MajorDMR-3-120837	8
chr5	178620146	178620648	MajorDMR-3-120838	22
chr5	178622202	178624468	MajorDMR-3-120839	26
chr5	178630943	178630998	MajorDMR-3-120840	3
chr5	178639155	178639504	MajorDMR-3-120841	5
chr5	178642340	178642856	MajorDMR-3-120842	6
chr5	178683656	178683663	MajorDMR-3-120843	2
chr5	178692218	178692244	MajorDMR-3-120844	2
chr5	178694113	178694157	MajorDMR-3-120845	2
chr5	178733020	178733553	MajorDMR-3-120846	4
chr5	178744448	178744793	MajorDMR-3-120847	11
chr5	178776926	178777226	MajorDMR-3-120848	5
chr5	178781515	178781588	MajorDMR-3-120849	5
chr5	178783926	178784304	MajorDMR-3-120850	10
chr5	178787978	178788878	MajorDMR-3-120851	25
chr5	178809366	178809443	MajorDMR-3-120852	2
chr5	178846188	178846200	MajorDMR-3-120853	2
chr5	178872657	178873109	MajorDMR-3-120854	4
chr5	178922452	178923405	MajorDMR-3-120855	13
chr5	178938808	178940509	MajorDMR-3-120856	27
chr5	178943655	178943733	MajorDMR-3-120857	2
chr5	178945151	178945888	MajorDMR-3-120858	21
chr5	178954631	178954927	MajorDMR-3-120859	4
chr5	178965508	178965544	MajorDMR-3-120860	2
chr5	178969594	178969623	MajorDMR-3-120861	3
chr5	178970373	178970424	MajorDMR-3-120862	2
chr5	178988807	178988845	MajorDMR-3-120863	2
chr5	178995841	178995895	MajorDMR-3-120864	4
chr5	178997625	178998641	MajorDMR-3-120865	5
chr5	179004612	179004618	MajorDMR-3-120866	2
chr5	179020519	179020563	MajorDMR-3-120867	2
chr5	179023436	179023770	MajorDMR-3-120868	2
chr5	179025567	179026433	MajorDMR-3-120869	18
chr5	179032531	179033559	MajorDMR-3-120870	17
chr5	179034330	179034612	MajorDMR-3-120871	9
chr5	179035235	179035795	MajorDMR-3-120872	7
chr5	179036701	179037360	MajorDMR-3-120873	4
chr5	179038636	179038728	MajorDMR-3-120874	4
chr5	179039379	179039786	MajorDMR-3-120875	2
chr5	179040346	179040406	MajorDMR-3-120876	2
chr5	179042977	179043281	MajorDMR-3-120877	8
chr5	179044339	179044694	MajorDMR-3-120878	3
chr5	179045725	179045778	MajorDMR-3-120879	2
chr5	179104814	179104881	MajorDMR-3-120880	5
chr5	179128343	179128770	MajorDMR-3-120881	3
chr5	179140193	179140353	MajorDMR-3-120882	3
chr5	179156123	179157174	MajorDMR-3-120883	9
chr5	179158912	179159292	MajorDMR-3-120884	17
chr5	179161965	179161972	MajorDMR-3-120885	2
chr5	179165925	179165974	MajorDMR-3-120886	2
chr5	179170980	179171112	MajorDMR-3-120887	2
chr5	179183241	179184116	MajorDMR-3-120888	11
chr5	179189083	179189184	MajorDMR-3-120889	3
chr5	179191378	179193720	MajorDMR-3-120890	41
chr5	179196289	179197582	MajorDMR-3-120891	19
chr5	179198165	179198204	MajorDMR-3-120892	2
chr5	179204124	179205375	MajorDMR-3-120893	17
chr5	179206455	179206601	MajorDMR-3-120894	3
chr5	179224974	179225374	MajorDMR-3-120895	5
chr5	179227315	179227366	MajorDMR-3-120896	2
chr5	179228714	179230976	MajorDMR-3-120897	26
chr5	179231808	179232168	MajorDMR-3-120898	3
chr5	179234851	179235416	MajorDMR-3-120899	3
chr5	179246834	179246857	MajorDMR-3-120900	2
chr5	179250202	179250413	MajorDMR-3-120901	5
chr5	179253093	179253369	MajorDMR-3-120902	3
chr5	179258927	179259112	MajorDMR-3-120903	6
chr5	179260549	179260959	MajorDMR-3-120904	5
chr5	179286935	179287236	MajorDMR-3-120905	3
chr5	179293929	179294285	MajorDMR-3-120906	8
chr5	179299548	179299804	MajorDMR-3-120907	7
chr5	179311216	179311354	MajorDMR-3-120908	2
chr5	179311997	179312053	MajorDMR-3-120909	2
chr5	179316538	179317190	MajorDMR-3-120910	3
chr5	179320377	179320717	MajorDMR-3-120911	10
chr5	179327444	179329163	MajorDMR-3-120912	27
chr5	179332161	179332183	MajorDMR-3-120913	2
chr5	179335427	179335502	MajorDMR-3-120914	2
chr5	179348201	179348805	MajorDMR-3-120915	6
chr5	179354061	179354082	MajorDMR-3-120916	2
chr5	179372778	179372969	MajorDMR-3-120917	5
chr5	179380939	179381693	MajorDMR-3-120918	7
chr5	179401587	179403527	MajorDMR-3-120919	49
chr5	179408802	179408970	MajorDMR-3-120920	4
chr5	179427909	179427954	MajorDMR-3-120921	2
chr5	179462232	179462848	MajorDMR-3-120922	3
chr5	179468314	179469167	MajorDMR-3-120923	6
chr5	179509702	179510276	MajorDMR-3-120924	7
chr5	179529793	179529918	MajorDMR-3-120925	4
chr5	179542074	179542855	MajorDMR-3-120926	14
chr5	179551409	179551497	MajorDMR-3-120927	2
chr5	179582537	179582631	MajorDMR-3-120928	3
chr5	179588174	179588773	MajorDMR-3-120929	27
chr5	179598587	179598785	MajorDMR-3-120930	2
chr5	179605720	179605785	MajorDMR-3-120931	4
chr5	179628337	179628744	MajorDMR-3-120932	5
chr5	179632892	179633490	MajorDMR-3-120933	3
chr5	179634667	179635361	MajorDMR-3-120934	3
chr5	179636993	179637232	MajorDMR-3-120935	5
chr5	179641205	179641487	MajorDMR-3-120936	3
chr5	179642654	179643137	MajorDMR-3-120937	11
chr5	179645233	179645301	MajorDMR-3-120938	3
chr5	179655382	179655989	MajorDMR-3-120939	8
chr5	179657956	179658428	MajorDMR-3-120940	2
chr5	179668671	179669237	MajorDMR-3-120941	6
chr5	179670529	179671592	MajorDMR-3-120942	15
chr5	179676952	179677083	MajorDMR-3-120943	2
chr5	179677819	179677916	MajorDMR-3-120944	2
chr5	179678572	179678819	MajorDMR-3-120945	5
chr5	179683671	179684234	MajorDMR-3-120946	6
chr5	179684955	179685677	MajorDMR-3-120947	5
chr5	179692377	179692434	MajorDMR-3-120948	2
chr5	179693958	179694097	MajorDMR-3-120949	2
chr5	179717274	179717493	MajorDMR-3-120950	2
chr5	179723810	179724502	MajorDMR-3-120951	10
chr5	179727870	179727923	MajorDMR-3-120952	2
chr5	179732291	179732751	MajorDMR-3-120953	14
chr5	179745513	179745577	MajorDMR-3-120954	3
chr5	179756081	179756191	MajorDMR-3-120955	3
chr5	179757726	179758102	MajorDMR-3-120956	2
chr5	179758829	179759478	MajorDMR-3-120957	18
chr5	179762480	179763114	MajorDMR-3-120958	8
chr5	179768650	179769035	MajorDMR-3-120959	7
chr5	179771050	179771262	MajorDMR-3-120960	2
chr5	179774843	179774950	MajorDMR-3-120961	5
chr5	179778386	179779181	MajorDMR-3-120962	14
chr5	179803141	179805920	MajorDMR-3-120963	51
chr5	179807887	179808310	MajorDMR-3-120964	16
chr5	179815630	179815790	MajorDMR-3-120965	2
chr5	179818286	179818349	MajorDMR-3-120966	3
chr5	179819089	179819251	MajorDMR-3-120967	5
chr5	179851263	179851380	MajorDMR-3-120968	4
chr5	179860102	179860425	MajorDMR-3-120969	6
chr5	179876385	179876393	MajorDMR-3-120970	2
chr5	179887478	179887555	MajorDMR-3-120971	3
chr5	179920699	179920890	MajorDMR-3-120972	12
chr5	179924092	179924309	MajorDMR-3-120973	2
chr5	179934427	179934936	MajorDMR-3-120974	9
chr5	179949226	179949694	MajorDMR-3-120975	4
chr5	179950725	179950836	MajorDMR-3-120976	2
chr5	179951992	179952432	MajorDMR-3-120977	8
chr5	179953400	179953496	MajorDMR-3-120978	4
chr5	179962407	179963221	MajorDMR-3-120979	8
chr5	179966713	179966881	MajorDMR-3-120980	9
chr5	180002365	180002634	MajorDMR-3-120981	3
chr5	180018847	180019627	MajorDMR-3-120982	15
chr5	180020443	180021266	MajorDMR-3-120983	11
chr5	180021803	180022358	MajorDMR-3-120984	5
chr5	180053849	180053983	MajorDMR-3-120985	2
chr5	180075688	180075709	MajorDMR-3-120986	2
chr5	180113761	180114191	MajorDMR-3-120987	9
chr5	180115500	180116596	MajorDMR-3-120988	12
chr5	180156953	180156963	MajorDMR-3-120989	2
chr5	180164149	180164798	MajorDMR-3-120990	7
chr5	180211499	180212703	MajorDMR-3-120991	17
chr5	180213420	180213677	MajorDMR-3-120992	3
chr5	180269222	180269450	MajorDMR-3-120993	2
chr5	180277940	180278143	MajorDMR-3-120994	3
chr5	180279338	180280698	MajorDMR-3-120995	12
chr5	180284175	180284469	MajorDMR-3-120996	4
chr5	180293142	180293869	MajorDMR-3-120997	6
chr5	180300738	180301289	MajorDMR-3-120998	7
chr5	180302044	180302107	MajorDMR-3-120999	3
chr5	180337871	180338212	MajorDMR-3-121000	8
chr5	180341878	180341896	MajorDMR-3-121001	2
chr5	180386220	180387337	MajorDMR-3-121002	17
chr5	180460151	180460236	MajorDMR-3-121003	4
chr5	180478333	180478593	MajorDMR-3-121004	4
chr5	180534601	180534896	MajorDMR-3-121005	8
chr5	180538798	180539901	MajorDMR-3-121006	8
chr5	180594126	180594373	MajorDMR-3-121007	2
chr5	180609655	180610110	MajorDMR-3-121008	16
chr5	180612044	180612118	MajorDMR-3-121009	3
chr5	180612635	180612657	MajorDMR-3-121010	2
chr5	180620877	180620979	MajorDMR-3-121011	2
chr5	180643129	180643421	MajorDMR-3-121012	7
chr5	180647554	180648844	MajorDMR-3-121013	34
chr5	180651557	180652278	MajorDMR-3-121014	17
chr5	180652991	180653997	MajorDMR-3-121015	9
chr5	180661133	180661840	MajorDMR-3-121016	34
chr5	180664252	180664257	MajorDMR-3-121017	2
chr5	180674994	180675110	MajorDMR-3-121018	3
chr5	180675693	180676279	MajorDMR-3-121019	7
chr5	180677483	180677493	MajorDMR-3-121020	2
chr5	180678879	180679095	MajorDMR-3-121021	4
chr5	180682741	180682909	MajorDMR-3-121022	3
chr5	180689486	180689872	MajorDMR-3-121023	2
chr5	180692002	180692475	MajorDMR-3-121024	12
chr6	208418	208630	MajorDMR-3-121025	6
chr6	227462	227615	MajorDMR-3-121026	7
chr6	244295	244334	MajorDMR-3-121027	2
chr6	282747	283517	MajorDMR-3-121028	18
chr6	303464	303968	MajorDMR-3-121029	11
chr6	331887	333867	MajorDMR-3-121030	35
chr6	341245	341871	MajorDMR-3-121031	19
chr6	363359	365017	MajorDMR-3-121032	27
chr6	389235	389799	MajorDMR-3-121033	7
chr6	459645	459768	MajorDMR-3-121034	3
chr6	463003	463306	MajorDMR-3-121035	5
chr6	463874	464080	MajorDMR-3-121036	10
chr6	466667	467359	MajorDMR-3-121037	30
chr6	474357	475084	MajorDMR-3-121038	16
chr6	502439	502709	MajorDMR-3-121039	5
chr6	508203	508629	MajorDMR-3-121040	11
chr6	521156	521208	MajorDMR-3-121041	3
chr6	549041	549169	MajorDMR-3-121042	6
chr6	572780	572818	MajorDMR-3-121043	3
chr6	591093	591223	MajorDMR-3-121044	2
chr6	594341	594453	MajorDMR-3-121045	4
chr6	617622	617674	MajorDMR-3-121046	3
chr6	671656	671712	MajorDMR-3-121047	3
chr6	687761	688998	MajorDMR-3-121048	10
chr6	696088	697604	MajorDMR-3-121049	13
chr6	707138	707274	MajorDMR-3-121050	4
chr6	761580	762324	MajorDMR-3-121051	13
chr6	766560	766762	MajorDMR-3-121052	2
chr6	792657	793553	MajorDMR-3-121053	20
chr6	802275	803091	MajorDMR-3-121054	13
chr6	896654	896731	MajorDMR-3-121055	2
chr6	939972	940167	MajorDMR-3-121056	5
chr6	951836	952131	MajorDMR-3-121057	3
chr6	958871	959362	MajorDMR-3-121058	8
chr6	965930	966026	MajorDMR-3-121059	4
chr6	968748	970298	MajorDMR-3-121060	15
chr6	974580	974594	MajorDMR-3-121061	2
chr6	980013	980066	MajorDMR-3-121062	2
chr6	981235	981594	MajorDMR-3-121063	3
chr6	1029626	1029720	MajorDMR-3-121064	4
chr6	1057989	1058201	MajorDMR-3-121065	5
chr6	1063443	1064348	MajorDMR-3-121066	10
chr6	1068330	1069523	MajorDMR-3-121067	21
chr6	1070326	1070431	MajorDMR-3-121068	4
chr6	1081647	1081801	MajorDMR-3-121069	6
chr6	1085745	1086292	MajorDMR-3-121070	15
chr6	1087278	1087942	MajorDMR-3-121071	12
chr6	1093736	1093871	MajorDMR-3-121072	3
chr6	1094394	1094548	MajorDMR-3-121073	3
chr6	1097470	1097626	MajorDMR-3-121074	4
chr6	1103114	1103477	MajorDMR-3-121075	7
chr6	1110932	1112114	MajorDMR-3-121076	23
chr6	1122503	1122647	MajorDMR-3-121077	3
chr6	1126174	1128039	MajorDMR-3-121078	29
chr6	1147190	1147586	MajorDMR-3-121079	15
chr6	1169514	1169935	MajorDMR-3-121080	9
chr6	1182211	1182949	MajorDMR-3-121081	6
chr6	1226945	1227138	MajorDMR-3-121082	3
chr6	1234116	1234144	MajorDMR-3-121083	3
chr6	1245479	1245664	MajorDMR-3-121084	5
chr6	1248524	1248743	MajorDMR-3-121085	2
chr6	1249593	1249711	MajorDMR-3-121086	3
chr6	1281407	1282564	MajorDMR-3-121087	13
chr6	1298902	1298932	MajorDMR-3-121088	2
chr6	1304710	1304926	MajorDMR-3-121089	4
chr6	1309768	1309917	MajorDMR-3-121090	2
chr6	1314660	1314759	MajorDMR-3-121091	2
chr6	1317993	1318509	MajorDMR-3-121092	6
chr6	1325930	1327169	MajorDMR-3-121093	12
chr6	1392399	1392625	MajorDMR-3-121094	3
chr6	1424587	1425081	MajorDMR-3-121095	2
chr6	1426445	1427781	MajorDMR-3-121096	23
chr6	1446062	1446308	MajorDMR-3-121097	7
chr6	1486087	1486131	MajorDMR-3-121098	2
chr6	1491074	1491116	MajorDMR-3-121099	3
chr6	1515031	1515534	MajorDMR-3-121100	5
chr6	1523748	1524642	MajorDMR-3-121101	17
chr6	1525530	1525571	MajorDMR-3-121102	3
chr6	1572223	1572271	MajorDMR-3-121103	2
chr6	1594157	1594619	MajorDMR-3-121104	2
chr6	1596044	1596123	MajorDMR-3-121105	2
chr6	1615788	1616191	MajorDMR-3-121106	5
chr6	1617569	1617807	MajorDMR-3-121107	2
chr6	1619137	1619283	MajorDMR-3-121108	3
chr6	1620935	1621667	MajorDMR-3-121109	17
chr6	1624305	1624689	MajorDMR-3-121110	15
chr6	1626193	1626910	MajorDMR-3-121111	9
chr6	1699677	1700852	MajorDMR-3-121112	15
chr6	1702692	1703739	MajorDMR-3-121113	8
chr6	1735139	1735935	MajorDMR-3-121114	14
chr6	1736919	1737219	MajorDMR-3-121115	3
chr6	1764285	1764610	MajorDMR-3-121116	6
chr6	1814759	1814770	MajorDMR-3-121117	2
chr6	1850169	1850496	MajorDMR-3-121118	3
chr6	1854927	1855008	MajorDMR-3-121119	3
chr6	1900148	1900297	MajorDMR-3-121120	4
chr6	1906231	1906278	MajorDMR-3-121121	2
chr6	1906904	1907054	MajorDMR-3-121122	4
chr6	1917413	1918412	MajorDMR-3-121123	11
chr6	1926288	1926732	MajorDMR-3-121124	2
chr6	1987718	1988144	MajorDMR-3-121125	3
chr6	1994129	1994136	MajorDMR-3-121126	2
chr6	2111442	2111507	MajorDMR-3-121127	2
chr6	2149318	2150706	MajorDMR-3-121128	12
chr6	2197189	2198407	MajorDMR-3-121129	14
chr6	2208923	2209044	MajorDMR-3-121130	2
chr6	2244713	2244968	MajorDMR-3-121131	5
chr6	2246874	2246954	MajorDMR-3-121132	4
chr6	2396537	2396898	MajorDMR-3-121133	4
chr6	2429499	2429947	MajorDMR-3-121134	6
chr6	2449235	2449462	MajorDMR-3-121135	10
chr6	2450947	2451185	MajorDMR-3-121136	3
chr6	2496468	2498058	MajorDMR-3-121137	25
chr6	2611633	2611706	MajorDMR-3-121138	2
chr6	2631513	2632125	MajorDMR-3-121139	3
chr6	2641399	2641884	MajorDMR-3-121140	5
chr6	2693766	2694022	MajorDMR-3-121141	2
chr6	2707214	2707639	MajorDMR-3-121142	4
chr6	2744615	2745382	MajorDMR-3-121143	7
chr6	2749492	2749995	MajorDMR-3-121144	5
chr6	2768053	2768118	MajorDMR-3-121145	3
chr6	2773528	2773925	MajorDMR-3-121146	7
chr6	2778420	2778433	MajorDMR-3-121147	2
chr6	2781378	2783904	MajorDMR-3-121148	39
chr6	2785528	2786264	MajorDMR-3-121149	6
chr6	2792763	2794091	MajorDMR-3-121150	18
chr6	2794678	2794927	MajorDMR-3-121151	5
chr6	2858115	2858296	MajorDMR-3-121152	3
chr6	2867895	2867929	MajorDMR-3-121153	2
chr6	2891827	2892314	MajorDMR-3-121154	6
chr6	2918242	2918434	MajorDMR-3-121155	6
chr6	2942949	2942959	MajorDMR-3-121156	2
chr6	2957939	2958223	MajorDMR-3-121157	3
chr6	2960408	2961362	MajorDMR-3-121158	9
chr6	2973832	2974358	MajorDMR-3-121159	3
chr6	2996797	2996929	MajorDMR-3-121160	3
chr6	3004250	3004363	MajorDMR-3-121161	3
chr6	3025063	3025440	MajorDMR-3-121162	6
chr6	3032374	3033201	MajorDMR-3-121163	7
chr6	3065942	3065977	MajorDMR-3-121164	2
chr6	3110323	3110504	MajorDMR-3-121165	4
chr6	3114539	3114743	MajorDMR-3-121166	2
chr6	3136312	3136450	MajorDMR-3-121167	2
chr6	3137100	3138167	MajorDMR-3-121168	18
chr6	3159370	3159382	MajorDMR-3-121169	2
chr6	3159941	3161247	MajorDMR-3-121170	17
chr6	3194310	3194463	MajorDMR-3-121171	5
chr6	3206263	3206406	MajorDMR-3-121172	4
chr6	3209410	3210286	MajorDMR-3-121173	15
chr6	3214995	3215499	MajorDMR-3-121174	5
chr6	3238447	3239885	MajorDMR-3-121175	29
chr6	3269501	3270632	MajorDMR-3-121176	28
chr6	3287736	3287862	MajorDMR-3-121177	5
chr6	3298431	3299155	MajorDMR-3-121178	18
chr6	3324659	3325268	MajorDMR-3-121179	7
chr6	3336149	3336875	MajorDMR-3-121180	12
chr6	3337489	3338380	MajorDMR-3-121181	12
chr6	3349656	3350098	MajorDMR-3-121182	2
chr6	3359690	3360030	MajorDMR-3-121183	3
chr6	3449624	3450702	MajorDMR-3-121184	11
chr6	3453581	3453759	MajorDMR-3-121185	3
chr6	3473027	3473381	MajorDMR-3-121186	2
chr6	3484513	3484680	MajorDMR-3-121187	6
chr6	3488222	3488361	MajorDMR-3-121188	4
chr6	3527015	3529452	MajorDMR-3-121189	26
chr6	3535838	3536568	MajorDMR-3-121190	22
chr6	3570691	3571975	MajorDMR-3-121191	16
chr6	3575369	3575504	MajorDMR-3-121192	2
chr6	3578824	3579086	MajorDMR-3-121193	9
chr6	3591588	3591777	MajorDMR-3-121194	2
chr6	3598629	3598664	MajorDMR-3-121195	2
chr6	3603681	3603713	MajorDMR-3-121196	2
chr6	3604444	3604786	MajorDMR-3-121197	2
chr6	3609942	3610772	MajorDMR-3-121198	5
chr6	3612216	3613134	MajorDMR-3-121199	14
chr6	3615925	3616002	MajorDMR-3-121200	3
chr6	3621404	3621552	MajorDMR-3-121201	2
chr6	3623548	3626382	MajorDMR-3-121202	49
chr6	3633096	3633741	MajorDMR-3-121203	3
chr6	3694285	3694547	MajorDMR-3-121204	3
chr6	3696797	3697136	MajorDMR-3-121205	4
chr6	3697671	3698134	MajorDMR-3-121206	3
chr6	3708131	3708414	MajorDMR-3-121207	7
chr6	3724260	3725070	MajorDMR-3-121208	29
chr6	3728521	3729424	MajorDMR-3-121209	16
chr6	3733670	3734022	MajorDMR-3-121210	11
chr6	3741944	3742060	MajorDMR-3-121211	6
chr6	3766476	3766882	MajorDMR-3-121212	10
chr6	3767384	3767533	MajorDMR-3-121213	2
chr6	3769953	3770546	MajorDMR-3-121214	10
chr6	3779686	3779790	MajorDMR-3-121215	4
chr6	3783052	3783820	MajorDMR-3-121216	9
chr6	3803944	3804049	MajorDMR-3-121217	5
chr6	3813526	3813742	MajorDMR-3-121218	5
chr6	3862733	3862750	MajorDMR-3-121219	2
chr6	3867933	3868053	MajorDMR-3-121220	2
chr6	3876004	3876621	MajorDMR-3-121221	12
chr6	3883584	3884446	MajorDMR-3-121222	11
chr6	3903034	3904070	MajorDMR-3-121223	13
chr6	3942832	3942880	MajorDMR-3-121224	2
chr6	3943384	3944033	MajorDMR-3-121225	18
chr6	3947261	3950056	MajorDMR-3-121226	31
chr6	4019474	4019833	MajorDMR-3-121227	2
chr6	4045295	4045585	MajorDMR-3-121228	6
chr6	4087892	4088100	MajorDMR-3-121229	4
chr6	4118808	4119442	MajorDMR-3-121230	5
chr6	4134402	4134689	MajorDMR-3-121231	2
chr6	4153808	4154291	MajorDMR-3-121232	10
chr6	4157458	4158479	MajorDMR-3-121233	16
chr6	4229599	4229698	MajorDMR-3-121234	6
chr6	4231936	4232288	MajorDMR-3-121235	2
chr6	4245154	4245837	MajorDMR-3-121236	7
chr6	4280587	4281983	MajorDMR-3-121237	21
chr6	4282752	4282779	MajorDMR-3-121238	2
chr6	4284426	4284489	MajorDMR-3-121239	2
chr6	4292181	4292212	MajorDMR-3-121240	2
chr6	4296841	4296918	MajorDMR-3-121241	2
chr6	4301033	4303309	MajorDMR-3-121242	15
chr6	4317101	4317735	MajorDMR-3-121243	10
chr6	4318301	4319558	MajorDMR-3-121244	8
chr6	4334652	4334740	MajorDMR-3-121245	6
chr6	4346671	4346942	MajorDMR-3-121246	5
chr6	4352645	4353313	MajorDMR-3-121247	11
chr6	4367311	4367680	MajorDMR-3-121248	5
chr6	4374316	4374856	MajorDMR-3-121249	7
chr6	4376795	4377128	MajorDMR-3-121250	3
chr6	4381749	4381822	MajorDMR-3-121251	3
chr6	4402459	4404508	MajorDMR-3-121252	29
chr6	4407735	4408182	MajorDMR-3-121253	2
chr6	4495708	4495791	MajorDMR-3-121254	3
chr6	4511604	4513014	MajorDMR-3-121255	29
chr6	4530908	4530922	MajorDMR-3-121256	2
chr6	4552140	4552900	MajorDMR-3-121257	7
chr6	4566743	4566796	MajorDMR-3-121258	3
chr6	4581300	4581701	MajorDMR-3-121259	6
chr6	4584490	4584819	MajorDMR-3-121260	2
chr6	4591131	4591910	MajorDMR-3-121261	9
chr6	4595010	4595076	MajorDMR-3-121262	2
chr6	4636584	4637250	MajorDMR-3-121263	14
chr6	4648426	4648469	MajorDMR-3-121264	2
chr6	4662702	4663008	MajorDMR-3-121265	8
chr6	4669189	4669765	MajorDMR-3-121266	4
chr6	4670545	4670923	MajorDMR-3-121267	9
chr6	4686593	4686645	MajorDMR-3-121268	2
chr6	4704980	4706245	MajorDMR-3-121269	12
chr6	4733057	4733629	MajorDMR-3-121270	5
chr6	4756511	4756808	MajorDMR-3-121271	2
chr6	4760776	4761499	MajorDMR-3-121272	8
chr6	4800161	4800340	MajorDMR-3-121273	2
chr6	4803351	4803782	MajorDMR-3-121274	2
chr6	4806044	4806929	MajorDMR-3-121275	8
chr6	4808394	4808662	MajorDMR-3-121276	6
chr6	4813348	4813492	MajorDMR-3-121277	4
chr6	4816222	4816351	MajorDMR-3-121278	2
chr6	4843043	4843272	MajorDMR-3-121279	2
chr6	4853520	4854503	MajorDMR-3-121280	18
chr6	4859567	4859605	MajorDMR-3-121281	2
chr6	4869346	4869353	MajorDMR-3-121282	2
chr6	4874278	4874398	MajorDMR-3-121283	3
chr6	4914543	4915294	MajorDMR-3-121284	18
chr6	4930396	4931094	MajorDMR-3-121285	6
chr6	4951113	4951377	MajorDMR-3-121286	8
chr6	4952111	4952185	MajorDMR-3-121287	2
chr6	5015931	5016182	MajorDMR-3-121288	2
chr6	5017883	5018033	MajorDMR-3-121289	2
chr6	5023149	5023281	MajorDMR-3-121290	3
chr6	5032975	5033449	MajorDMR-3-121291	13
chr6	5050288	5050648	MajorDMR-3-121292	2
chr6	5058828	5058971	MajorDMR-3-121293	2
chr6	5062959	5063267	MajorDMR-3-121294	3
chr6	5064196	5064534	MajorDMR-3-121295	7
chr6	5066014	5067059	MajorDMR-3-121296	13
chr6	5067738	5068495	MajorDMR-3-121297	8
chr6	5072629	5072943	MajorDMR-3-121298	8
chr6	5088681	5089145	MajorDMR-3-121299	3
chr6	5090598	5091345	MajorDMR-3-121300	10
chr6	5095245	5095611	MajorDMR-3-121301	3
chr6	5107488	5109438	MajorDMR-3-121302	17
chr6	5118163	5118476	MajorDMR-3-121303	2
chr6	5133214	5133694	MajorDMR-3-121304	7
chr6	5135324	5135689	MajorDMR-3-121305	2
chr6	5151551	5151835	MajorDMR-3-121306	4
chr6	5155837	5155952	MajorDMR-3-121307	2
chr6	5157910	5158598	MajorDMR-3-121308	10
chr6	5160637	5160695	MajorDMR-3-121309	3
chr6	5163547	5163572	MajorDMR-3-121310	2
chr6	5188163	5188307	MajorDMR-3-121311	2
chr6	5200420	5200759	MajorDMR-3-121312	2
chr6	5203777	5204668	MajorDMR-3-121313	14
chr6	5207078	5207604	MajorDMR-3-121314	8
chr6	5209715	5209983	MajorDMR-3-121315	6
chr6	5210597	5210803	MajorDMR-3-121316	4
chr6	5212365	5214353	MajorDMR-3-121317	15
chr6	5214927	5215412	MajorDMR-3-121318	8
chr6	5216067	5217660	MajorDMR-3-121319	16
chr6	5218296	5218597	MajorDMR-3-121320	6
chr6	5228139	5228549	MajorDMR-3-121321	4
chr6	5229214	5229654	MajorDMR-3-121322	9
chr6	5230292	5230532	MajorDMR-3-121323	4
chr6	5231066	5231974	MajorDMR-3-121324	10
chr6	5234844	5235246	MajorDMR-3-121325	4
chr6	5244038	5244688	MajorDMR-3-121326	5
chr6	5246609	5247297	MajorDMR-3-121327	6
chr6	5251177	5251254	MajorDMR-3-121328	2
chr6	5265356	5265443	MajorDMR-3-121329	2
chr6	5266987	5267306	MajorDMR-3-121330	3
chr6	5273116	5273557	MajorDMR-3-121331	3
chr6	5287397	5288351	MajorDMR-3-121332	12
chr6	5295921	5296164	MajorDMR-3-121333	5
chr6	5308302	5308425	MajorDMR-3-121334	2
chr6	5318853	5318904	MajorDMR-3-121335	2
chr6	5321672	5322061	MajorDMR-3-121336	5
chr6	5324707	5325641	MajorDMR-3-121337	6
chr6	5330328	5330933	MajorDMR-3-121338	6
chr6	5366809	5367227	MajorDMR-3-121339	6
chr6	5378415	5378918	MajorDMR-3-121340	11
chr6	5379854	5379962	MajorDMR-3-121341	3
chr6	5397551	5397994	MajorDMR-3-121342	5
chr6	5422441	5423406	MajorDMR-3-121343	5
chr6	5435736	5436173	MajorDMR-3-121344	6
chr6	5442138	5442954	MajorDMR-3-121345	6
chr6	5453655	5454114	MajorDMR-3-121346	6
chr6	5475379	5475717	MajorDMR-3-121347	4
chr6	5498345	5498783	MajorDMR-3-121348	9
chr6	5499872	5501167	MajorDMR-3-121349	7
chr6	5501928	5502201	MajorDMR-3-121350	3
chr6	5506723	5506892	MajorDMR-3-121351	3
chr6	5509040	5511358	MajorDMR-3-121352	50
chr6	5555274	5555364	MajorDMR-3-121353	4
chr6	5557810	5558123	MajorDMR-3-121354	3
chr6	5568646	5569075	MajorDMR-3-121355	6
chr6	5590624	5590720	MajorDMR-3-121356	2
chr6	5606205	5606308	MajorDMR-3-121357	2
chr6	5630655	5631116	MajorDMR-3-121358	4
chr6	5645550	5646276	MajorDMR-3-121359	5
chr6	5662698	5664166	MajorDMR-3-121360	14
chr6	5666207	5666237	MajorDMR-3-121361	2
chr6	5668132	5669052	MajorDMR-3-121362	6
chr6	5670733	5673906	MajorDMR-3-121363	40
chr6	5695579	5695734	MajorDMR-3-121364	3
chr6	5703226	5704162	MajorDMR-3-121365	8
chr6	5710819	5710984	MajorDMR-3-121366	2
chr6	5711628	5712140	MajorDMR-3-121367	7
chr6	5738227	5739343	MajorDMR-3-121368	14
chr6	5753353	5753611	MajorDMR-3-121369	2
chr6	5761634	5761715	MajorDMR-3-121370	2
chr6	5762331	5763320	MajorDMR-3-121371	21
chr6	5763830	5764317	MajorDMR-3-121372	6
chr6	5765396	5766023	MajorDMR-3-121373	15
chr6	5773232	5773723	MajorDMR-3-121374	9
chr6	5786936	5787574	MajorDMR-3-121375	11
chr6	5831676	5831956	MajorDMR-3-121376	6
chr6	5836627	5837012	MajorDMR-3-121377	13
chr6	5837768	5838934	MajorDMR-3-121378	13
chr6	5839764	5840140	MajorDMR-3-121379	3
chr6	5840891	5841675	MajorDMR-3-121380	8
chr6	5843288	5843661	MajorDMR-3-121381	5
chr6	5850797	5851057	MajorDMR-3-121382	6
chr6	5854270	5854777	MajorDMR-3-121383	5
chr6	5856125	5856778	MajorDMR-3-121384	11
chr6	5865833	5865965	MajorDMR-3-121385	3
chr6	5866942	5867868	MajorDMR-3-121386	8
chr6	5875727	5876500	MajorDMR-3-121387	7
chr6	5905140	5905695	MajorDMR-3-121388	3
chr6	5906398	5906724	MajorDMR-3-121389	4
chr6	5928279	5928378	MajorDMR-3-121390	2
chr6	5930782	5930890	MajorDMR-3-121391	2
chr6	5936409	5938470	MajorDMR-3-121392	20
chr6	5974387	5974434	MajorDMR-3-121393	3
chr6	5977069	5977547	MajorDMR-3-121394	10
chr6	5978572	5978731	MajorDMR-3-121395	3
chr6	5979253	5980382	MajorDMR-3-121396	5
chr6	6000196	6002814	MajorDMR-3-121397	40
chr6	6009782	6010212	MajorDMR-3-121398	6
chr6	6050629	6051528	MajorDMR-3-121399	11
chr6	6057721	6058057	MajorDMR-3-121400	2
chr6	6081006	6081564	MajorDMR-3-121401	5
chr6	6087834	6088861	MajorDMR-3-121402	6
chr6	6098527	6099718	MajorDMR-3-121403	11
chr6	6125803	6126892	MajorDMR-3-121404	7
chr6	6150033	6150532	MajorDMR-3-121405	5
chr6	6159422	6159599	MajorDMR-3-121406	4
chr6	6166511	6168776	MajorDMR-3-121407	17
chr6	6170389	6170901	MajorDMR-3-121408	6
chr6	6177310	6177578	MajorDMR-3-121409	3
chr6	6178608	6179272	MajorDMR-3-121410	10
chr6	6180296	6180700	MajorDMR-3-121411	7
chr6	6194517	6194564	MajorDMR-3-121412	2
chr6	6197077	6197228	MajorDMR-3-121413	2
chr6	6276228	6276451	MajorDMR-3-121414	4
chr6	6293657	6293800	MajorDMR-3-121415	2
chr6	6307464	6307845	MajorDMR-3-121416	2
chr6	6333027	6333080	MajorDMR-3-121417	2
chr6	6353524	6353865	MajorDMR-3-121418	9
chr6	6377209	6377312	MajorDMR-3-121419	3
chr6	6383801	6384577	MajorDMR-3-121420	10
chr6	6388065	6388587	MajorDMR-3-121421	5
chr6	6390726	6391634	MajorDMR-3-121422	10
chr6	6397070	6397218	MajorDMR-3-121423	2
chr6	6400066	6400736	MajorDMR-3-121424	5
chr6	6417308	6418250	MajorDMR-3-121425	14
chr6	6427659	6427852	MajorDMR-3-121426	2
chr6	6448022	6448732	MajorDMR-3-121427	8
chr6	6449515	6449593	MajorDMR-3-121428	2
chr6	6450344	6450527	MajorDMR-3-121429	2
chr6	6451119	6451476	MajorDMR-3-121430	2
chr6	6454392	6454503	MajorDMR-3-121431	3
chr6	6461561	6461918	MajorDMR-3-121432	4
chr6	6464872	6464940	MajorDMR-3-121433	2
chr6	6479995	6480392	MajorDMR-3-121434	5
chr6	6491450	6491702	MajorDMR-3-121435	2
chr6	6495990	6497471	MajorDMR-3-121436	8
chr6	6499393	6500581	MajorDMR-3-121437	10
chr6	6504653	6504900	MajorDMR-3-121438	3
chr6	6514330	6514821	MajorDMR-3-121439	6
chr6	6517011	6517347	MajorDMR-3-121440	6
chr6	6518605	6518698	MajorDMR-3-121441	2
chr6	6522378	6522618	MajorDMR-3-121442	4
chr6	6523159	6523531	MajorDMR-3-121443	11
chr6	6532692	6533469	MajorDMR-3-121444	8
chr6	6546300	6546421	MajorDMR-3-121445	4
chr6	6555685	6557187	MajorDMR-3-121446	15
chr6	6558064	6558677	MajorDMR-3-121447	5
chr6	6560284	6560501	MajorDMR-3-121448	2
chr6	6569436	6569787	MajorDMR-3-121449	7
chr6	6576670	6576808	MajorDMR-3-121450	2
chr6	6585010	6585625	MajorDMR-3-121451	4
chr6	6588304	6589478	MajorDMR-3-121452	13
chr6	6596817	6598303	MajorDMR-3-121453	15
chr6	6599399	6600265	MajorDMR-3-121454	8
chr6	6601951	6602355	MajorDMR-3-121455	3
chr6	6605015	6605178	MajorDMR-3-121456	2
chr6	6608942	6609069	MajorDMR-3-121457	4
chr6	6609606	6610167	MajorDMR-3-121458	6
chr6	6613936	6615524	MajorDMR-3-121459	47
chr6	6618818	6620391	MajorDMR-3-121460	14
chr6	6621011	6623714	MajorDMR-3-121461	19
chr6	6625809	6627059	MajorDMR-3-121462	14
chr6	6643020	6643603	MajorDMR-3-121463	8
chr6	6650174	6650315	MajorDMR-3-121464	7
chr6	6653207	6653513	MajorDMR-3-121465	5
chr6	6656344	6656467	MajorDMR-3-121466	3
chr6	6661235	6661718	MajorDMR-3-121467	10
chr6	6662569	6662859	MajorDMR-3-121468	2
chr6	6663760	6664464	MajorDMR-3-121469	7
chr6	6671304	6671456	MajorDMR-3-121470	2
chr6	6677710	6677724	MajorDMR-3-121471	2
chr6	6678250	6678816	MajorDMR-3-121472	9
chr6	6681535	6681603	MajorDMR-3-121473	2
chr6	6694992	6695881	MajorDMR-3-121474	21
chr6	6707556	6707561	MajorDMR-3-121475	2
chr6	6734437	6734642	MajorDMR-3-121476	4
chr6	6736405	6737334	MajorDMR-3-121477	19
chr6	6739614	6739911	MajorDMR-3-121478	3
chr6	6747073	6747160	MajorDMR-3-121479	2
chr6	6759081	6760885	MajorDMR-3-121480	26
chr6	6781591	6781726	MajorDMR-3-121481	3
chr6	6797145	6797157	MajorDMR-3-121482	3
chr6	6825323	6825940	MajorDMR-3-121483	10
chr6	6834756	6834956	MajorDMR-3-121484	4
chr6	6851057	6851193	MajorDMR-3-121485	4
chr6	6879052	6879257	MajorDMR-3-121486	7
chr6	6886047	6886611	MajorDMR-3-121487	7
chr6	6916339	6916852	MajorDMR-3-121488	3
chr6	6918215	6919332	MajorDMR-3-121489	16
chr6	7053291	7053735	MajorDMR-3-121490	5
chr6	7055203	7055287	MajorDMR-3-121491	4
chr6	7106732	7107245	MajorDMR-3-121492	5
chr6	7112967	7113052	MajorDMR-3-121493	3
chr6	7113798	7113814	MajorDMR-3-121494	3
chr6	7146270	7147463	MajorDMR-3-121495	17
chr6	7156182	7156560	MajorDMR-3-121496	6
chr6	7193165	7193407	MajorDMR-3-121497	3
chr6	7201215	7201558	MajorDMR-3-121498	7
chr6	7202142	7202750	MajorDMR-3-121499	15
chr6	7213980	7214042	MajorDMR-3-121500	2
chr6	7214793	7214975	MajorDMR-3-121501	4
chr6	7221655	7221705	MajorDMR-3-121502	6
chr6	7229935	7230034	MajorDMR-3-121503	2
chr6	7255019	7255195	MajorDMR-3-121504	4
chr6	7268225	7268384	MajorDMR-3-121505	5
chr6	7309739	7309863	MajorDMR-3-121506	5
chr6	7359247	7359302	MajorDMR-3-121507	2
chr6	7380666	7380843	MajorDMR-3-121508	5
chr6	7410015	7410656	MajorDMR-3-121509	6
chr6	7432376	7433356	MajorDMR-3-121510	26
chr6	7442678	7442813	MajorDMR-3-121511	2
chr6	7450390	7450976	MajorDMR-3-121512	9
chr6	7468035	7469462	MajorDMR-3-121513	26
chr6	7522359	7522464	MajorDMR-3-121514	3
chr6	7535953	7536061	MajorDMR-3-121515	3
chr6	7554607	7554969	MajorDMR-3-121516	5
chr6	7587939	7587950	MajorDMR-3-121517	2
chr6	7588836	7588983	MajorDMR-3-121518	2
chr6	7615454	7615716	MajorDMR-3-121519	6
chr6	7673294	7673358	MajorDMR-3-121520	4
chr6	7690836	7690847	MajorDMR-3-121521	2
chr6	7723384	7723556	MajorDMR-3-121522	4
chr6	7724348	7724672	MajorDMR-3-121523	2
chr6	7773525	7773834	MajorDMR-3-121524	3
chr6	7784272	7785121	MajorDMR-3-121525	8
chr6	7785877	7786332	MajorDMR-3-121526	3
chr6	7786835	7787926	MajorDMR-3-121527	10
chr6	7844259	7844367	MajorDMR-3-121528	2
chr6	7854331	7854507	MajorDMR-3-121529	2
chr6	7861609	7862578	MajorDMR-3-121530	13
chr6	7920268	7920369	MajorDMR-3-121531	2
chr6	7952971	7953294	MajorDMR-3-121532	8
chr6	8040197	8040221	MajorDMR-3-121533	2
chr6	8040800	8040874	MajorDMR-3-121534	2
chr6	8065513	8066475	MajorDMR-3-121535	12
chr6	8149972	8150051	MajorDMR-3-121536	2
chr6	8277761	8277812	MajorDMR-3-121537	2
chr6	8294486	8294697	MajorDMR-3-121538	3
chr6	8298243	8298619	MajorDMR-3-121539	4
chr6	8301269	8301343	MajorDMR-3-121540	2
chr6	8318588	8319075	MajorDMR-3-121541	5
chr6	8326103	8326316	MajorDMR-3-121542	3
chr6	8342796	8342909	MajorDMR-3-121543	2
chr6	8469765	8470418	MajorDMR-3-121544	3
chr6	8531231	8531478	MajorDMR-3-121545	8
chr6	8570229	8571368	MajorDMR-3-121546	8
chr6	8756986	8757198	MajorDMR-3-121547	7
chr6	8768615	8768966	MajorDMR-3-121548	3
chr6	8776398	8776450	MajorDMR-3-121549	4
chr6	8835969	8836408	MajorDMR-3-121550	3
chr6	8888801	8888817	MajorDMR-3-121551	2
chr6	9003258	9003437	MajorDMR-3-121552	2
chr6	9115911	9116175	MajorDMR-3-121553	3
chr6	9121909	9122083	MajorDMR-3-121554	3
chr6	9142154	9142220	MajorDMR-3-121555	2
chr6	9197902	9198151	MajorDMR-3-121556	3
chr6	9222475	9222737	MajorDMR-3-121557	2
chr6	9223495	9223649	MajorDMR-3-121558	10
chr6	9250770	9250891	MajorDMR-3-121559	2
chr6	9301094	9301634	MajorDMR-3-121560	5
chr6	9329410	9329425	MajorDMR-3-121561	2
chr6	9375364	9375806	MajorDMR-3-121562	7
chr6	9420709	9421174	MajorDMR-3-121563	5
chr6	9427515	9427524	MajorDMR-3-121564	2
chr6	9456089	9456929	MajorDMR-3-121565	6
chr6	9458803	9459184	MajorDMR-3-121566	2
chr6	9470780	9471789	MajorDMR-3-121567	8
chr6	9499644	9500090	MajorDMR-3-121568	5
chr6	9575519	9575548	MajorDMR-3-121569	2
chr6	9610869	9610891	MajorDMR-3-121570	2
chr6	9615139	9615343	MajorDMR-3-121571	2
chr6	9621693	9621747	MajorDMR-3-121572	2
chr6	9714094	9714290	MajorDMR-3-121573	3
chr6	9715632	9715933	MajorDMR-3-121574	4
chr6	9760653	9760889	MajorDMR-3-121575	5
chr6	9788350	9788360	MajorDMR-3-121576	2
chr6	9856956	9857079	MajorDMR-3-121577	4
chr6	9913770	9913928	MajorDMR-3-121578	5
chr6	9937566	9937591	MajorDMR-3-121579	2
chr6	9959893	9960549	MajorDMR-3-121580	7
chr6	9961088	9961939	MajorDMR-3-121581	14
chr6	9978878	9979093	MajorDMR-3-121582	6
chr6	9982385	9982740	MajorDMR-3-121583	7
chr6	9989763	9989835	MajorDMR-3-121584	2
chr6	10015185	10015213	MajorDMR-3-121585	2
chr6	10017491	10017712	MajorDMR-3-121586	6
chr6	10072205	10072292	MajorDMR-3-121587	3
chr6	10078190	10078311	MajorDMR-3-121588	3
chr6	10083544	10083734	MajorDMR-3-121589	2
chr6	10100199	10100288	MajorDMR-3-121590	4
chr6	10113475	10113750	MajorDMR-3-121591	17
chr6	10204070	10204863	MajorDMR-3-121592	8
chr6	10205484	10205634	MajorDMR-3-121593	2
chr6	10319909	10320074	MajorDMR-3-121594	5
chr6	10323047	10323364	MajorDMR-3-121595	2
chr6	10348161	10348239	MajorDMR-3-121596	3
chr6	10349692	10349961	MajorDMR-3-121597	2
chr6	10352283	10352315	MajorDMR-3-121598	2
chr6	10405557	10405986	MajorDMR-3-121599	2
chr6	10430127	10430314	MajorDMR-3-121600	2
chr6	10451998	10452363	MajorDMR-3-121601	10
chr6	10469427	10469711	MajorDMR-3-121602	2
chr6	10485605	10485705	MajorDMR-3-121603	2
chr6	10591690	10592297	MajorDMR-3-121604	9
chr6	10603671	10603704	MajorDMR-3-121605	4
chr6	10640940	10641138	MajorDMR-3-121606	4
chr6	10664751	10664880	MajorDMR-3-121607	2
chr6	10752196	10752291	MajorDMR-3-121608	3
chr6	10752949	10753049	MajorDMR-3-121609	2
chr6	10790207	10790877	MajorDMR-3-121610	4
chr6	10805615	10806371	MajorDMR-3-121611	8
chr6	10808603	10809218	MajorDMR-3-121612	6
chr6	10882325	10882337	MajorDMR-3-121613	2
chr6	11022109	11022157	MajorDMR-3-121614	2
chr6	11026556	11026747	MajorDMR-3-121615	2
chr6	11045204	11045297	MajorDMR-3-121616	3
chr6	11095830	11095881	MajorDMR-3-121617	2
chr6	11140270	11140521	MajorDMR-3-121618	5
chr6	11144092	11144112	MajorDMR-3-121619	2
chr6	11174229	11174899	MajorDMR-3-121620	14
chr6	11190213	11190631	MajorDMR-3-121621	2
chr6	11213986	11214006	MajorDMR-3-121622	2
chr6	11228147	11228492	MajorDMR-3-121623	4
chr6	11260826	11262139	MajorDMR-3-121624	6
chr6	11272675	11273004	MajorDMR-3-121625	5
chr6	11279594	11279736	MajorDMR-3-121626	12
chr6	11314051	11315484	MajorDMR-3-121627	6
chr6	11318245	11319504	MajorDMR-3-121628	14
chr6	11328389	11328547	MajorDMR-3-121629	3
chr6	11331384	11332003	MajorDMR-3-121630	8
chr6	11342293	11342567	MajorDMR-3-121631	2
chr6	11343216	11343490	MajorDMR-3-121632	5
chr6	11345143	11345673	MajorDMR-3-121633	3
chr6	11346681	11346865	MajorDMR-3-121634	2
chr6	11347926	11348356	MajorDMR-3-121635	2
chr6	11353488	11354230	MajorDMR-3-121636	5
chr6	11356232	11357617	MajorDMR-3-121637	15
chr6	11358529	11358603	MajorDMR-3-121638	3
chr6	11362006	11364477	MajorDMR-3-121639	12
chr6	11365310	11366466	MajorDMR-3-121640	15
chr6	11404915	11405008	MajorDMR-3-121641	2
chr6	11410945	11411753	MajorDMR-3-121642	8
chr6	11412746	11412961	MajorDMR-3-121643	2
chr6	11431882	11432112	MajorDMR-3-121644	3
chr6	11454762	11454960	MajorDMR-3-121645	2
chr6	11460846	11461115	MajorDMR-3-121646	2
chr6	11474630	11474827	MajorDMR-3-121647	4
chr6	11479196	11479218	MajorDMR-3-121648	2
chr6	11492501	11492971	MajorDMR-3-121649	3
chr6	11494327	11494570	MajorDMR-3-121650	5
chr6	11500473	11500521	MajorDMR-3-121651	2
chr6	11558695	11558920	MajorDMR-3-121652	4
chr6	11575650	11575783	MajorDMR-3-121653	2
chr6	11586805	11588321	MajorDMR-3-121654	18
chr6	11600557	11601281	MajorDMR-3-121655	14
chr6	11702059	11702119	MajorDMR-3-121656	3
chr6	11722378	11722989	MajorDMR-3-121657	8
chr6	11723540	11723637	MajorDMR-3-121658	3
chr6	11736769	11737589	MajorDMR-3-121659	14
chr6	11751801	11753152	MajorDMR-3-121660	16
chr6	11768339	11768596	MajorDMR-3-121661	4
chr6	11778294	11779079	MajorDMR-3-121662	12
chr6	11795315	11795369	MajorDMR-3-121663	3
chr6	11806829	11807634	MajorDMR-3-121664	8
chr6	11814705	11816199	MajorDMR-3-121665	10
chr6	11849681	11851098	MajorDMR-3-121666	13
chr6	11909138	11909411	MajorDMR-3-121667	2
chr6	11924490	11924535	MajorDMR-3-121668	3
chr6	11961056	11961350	MajorDMR-3-121669	4
chr6	12061733	12062102	MajorDMR-3-121670	2
chr6	12148071	12148488	MajorDMR-3-121671	2
chr6	12176753	12176790	MajorDMR-3-121672	2
chr6	12190404	12190664	MajorDMR-3-121673	4
chr6	12210205	12210243	MajorDMR-3-121674	2
chr6	12229488	12229788	MajorDMR-3-121675	3
chr6	12238460	12238602	MajorDMR-3-121676	4
chr6	12251905	12251978	MajorDMR-3-121677	3
chr6	12288120	12288188	MajorDMR-3-121678	4
chr6	12292610	12292741	MajorDMR-3-121679	2
chr6	12293636	12293694	MajorDMR-3-121680	2
chr6	12330916	12331316	MajorDMR-3-121681	2
chr6	12349104	12349210	MajorDMR-3-121682	3
chr6	12404124	12404678	MajorDMR-3-121683	4
chr6	12441416	12442240	MajorDMR-3-121684	5
chr6	12493843	12494095	MajorDMR-3-121685	5
chr6	12573303	12573367	MajorDMR-3-121686	2
chr6	12606082	12606295	MajorDMR-3-121687	2
chr6	12638023	12638075	MajorDMR-3-121688	2
chr6	12648630	12648725	MajorDMR-3-121689	4
chr6	12653538	12654016	MajorDMR-3-121690	7
chr6	12661756	12661791	MajorDMR-3-121691	3
chr6	12687355	12687391	MajorDMR-3-121692	2
chr6	12695776	12695850	MajorDMR-3-121693	2
chr6	12719119	12719185	MajorDMR-3-121694	2
chr6	12720904	12721548	MajorDMR-3-121695	13
chr6	12722089	12722193	MajorDMR-3-121696	6
chr6	12722749	12723552	MajorDMR-3-121697	4
chr6	12724082	12724194	MajorDMR-3-121698	2
chr6	12724699	12725848	MajorDMR-3-121699	9
chr6	12726733	12728044	MajorDMR-3-121700	8
chr6	12729227	12730177	MajorDMR-3-121701	9
chr6	12730701	12730993	MajorDMR-3-121702	2
chr6	12733671	12733966	MajorDMR-3-121703	2
chr6	12737970	12738158	MajorDMR-3-121704	2
chr6	12751226	12751238	MajorDMR-3-121705	4
chr6	12760313	12761248	MajorDMR-3-121706	11
chr6	12762193	12763306	MajorDMR-3-121707	14
chr6	12770874	12771141	MajorDMR-3-121708	2
chr6	12772897	12773114	MajorDMR-3-121709	6
chr6	12779931	12780092	MajorDMR-3-121710	4
chr6	12792117	12793488	MajorDMR-3-121711	14
chr6	12794910	12794919	MajorDMR-3-121712	2
chr6	12800100	12800847	MajorDMR-3-121713	6
chr6	12805103	12806399	MajorDMR-3-121714	14
chr6	12811324	12811398	MajorDMR-3-121715	2
chr6	12811935	12812646	MajorDMR-3-121716	9
chr6	12826607	12827487	MajorDMR-3-121717	6
chr6	12829689	12829915	MajorDMR-3-121718	2
chr6	12845858	12845965	MajorDMR-3-121719	2
chr6	12861510	12862906	MajorDMR-3-121720	7
chr6	12866469	12867140	MajorDMR-3-121721	4
chr6	12880853	12881409	MajorDMR-3-121722	3
chr6	12887460	12887581	MajorDMR-3-121723	2
chr6	12928167	12928916	MajorDMR-3-121724	7
chr6	12935859	12936141	MajorDMR-3-121725	2
chr6	12937273	12937604	MajorDMR-3-121726	4
chr6	12939726	12940764	MajorDMR-3-121727	5
chr6	12941799	12941859	MajorDMR-3-121728	2
chr6	12960459	12960463	MajorDMR-3-121729	2
chr6	12960996	12961014	MajorDMR-3-121730	2
chr6	12967946	12969172	MajorDMR-3-121731	9
chr6	12969677	12969758	MajorDMR-3-121732	2
chr6	12974313	12974442	MajorDMR-3-121733	3
chr6	12977434	12978895	MajorDMR-3-121734	19
chr6	12980065	12980091	MajorDMR-3-121735	2
chr6	12980725	12981751	MajorDMR-3-121736	9
chr6	12984742	12985834	MajorDMR-3-121737	7
chr6	12986827	12986983	MajorDMR-3-121738	5
chr6	12997913	12998361	MajorDMR-3-121739	6
chr6	13008722	13009507	MajorDMR-3-121740	5
chr6	13022868	13023078	MajorDMR-3-121741	2
chr6	13033192	13034451	MajorDMR-3-121742	11
chr6	13036330	13036362	MajorDMR-3-121743	2
chr6	13046422	13046518	MajorDMR-3-121744	2
chr6	13053143	13053754	MajorDMR-3-121745	10
chr6	13058246	13059450	MajorDMR-3-121746	5
chr6	13073180	13073252	MajorDMR-3-121747	3
chr6	13099129	13099533	MajorDMR-3-121748	3
chr6	13127416	13127435	MajorDMR-3-121749	2
chr6	13154938	13154981	MajorDMR-3-121750	3
chr6	13166249	13166439	MajorDMR-3-121751	2
chr6	13172647	13173169	MajorDMR-3-121752	3
chr6	13183669	13183917	MajorDMR-3-121753	3
chr6	13184812	13184988	MajorDMR-3-121754	8
chr6	13203081	13203664	MajorDMR-3-121755	5
chr6	13205488	13205605	MajorDMR-3-121756	4
chr6	13219188	13219835	MajorDMR-3-121757	13
chr6	13228215	13228300	MajorDMR-3-121758	4
chr6	13229692	13229769	MajorDMR-3-121759	2
chr6	13258075	13258582	MajorDMR-3-121760	4
chr6	13259132	13259211	MajorDMR-3-121761	2
chr6	13274275	13274484	MajorDMR-3-121762	4
chr6	13286591	13286718	MajorDMR-3-121763	4
chr6	13295067	13295267	MajorDMR-3-121764	3
chr6	13298210	13298586	MajorDMR-3-121765	3
chr6	13299217	13300078	MajorDMR-3-121766	10
chr6	13304463	13304682	MajorDMR-3-121767	3
chr6	13325611	13325623	MajorDMR-3-121768	2
chr6	13337109	13337197	MajorDMR-3-121769	5
chr6	13350595	13351009	MajorDMR-3-121770	13
chr6	13353912	13355243	MajorDMR-3-121771	14
chr6	13356416	13356807	MajorDMR-3-121772	3
chr6	13360682	13361069	MajorDMR-3-121773	4
chr6	13365762	13365788	MajorDMR-3-121774	3
chr6	13370858	13371029	MajorDMR-3-121775	3
chr6	13371655	13371970	MajorDMR-3-121776	2
chr6	13385431	13385458	MajorDMR-3-121777	2
chr6	13388698	13388969	MajorDMR-3-121778	2
chr6	13402579	13402630	MajorDMR-3-121779	2
chr6	13404582	13405036	MajorDMR-3-121780	5
chr6	13405910	13406689	MajorDMR-3-121781	5
chr6	13407639	13408333	MajorDMR-3-121782	5
chr6	13415467	13415689	MajorDMR-3-121783	4
chr6	13419427	13421841	MajorDMR-3-121784	33
chr6	13422804	13423184	MajorDMR-3-121785	5
chr6	13426143	13426731	MajorDMR-3-121786	12
chr6	13427616	13429237	MajorDMR-3-121787	40
chr6	13441381	13442384	MajorDMR-3-121788	12
chr6	13444437	13445066	MajorDMR-3-121789	5
chr6	13446755	13446877	MajorDMR-3-121790	4
chr6	13450877	13451157	MajorDMR-3-121791	4
chr6	13454356	13454571	MajorDMR-3-121792	4
chr6	13455453	13455644	MajorDMR-3-121793	4
chr6	13456657	13457348	MajorDMR-3-121794	4
chr6	13460313	13460404	MajorDMR-3-121795	2
chr6	13461796	13461834	MajorDMR-3-121796	2
chr6	13464499	13464957	MajorDMR-3-121797	3
chr6	13467598	13467859	MajorDMR-3-121798	3
chr6	13469495	13469701	MajorDMR-3-121799	2
chr6	13471322	13471656	MajorDMR-3-121800	3
chr6	13472337	13472848	MajorDMR-3-121801	4
chr6	13474127	13474340	MajorDMR-3-121802	4
chr6	13477233	13477724	MajorDMR-3-121803	7
chr6	13478797	13479236	MajorDMR-3-121804	3
chr6	13480593	13480979	MajorDMR-3-121805	3
chr6	13481480	13481950	MajorDMR-3-121806	5
chr6	13488916	13489291	MajorDMR-3-121807	14
chr6	13508912	13509859	MajorDMR-3-121808	11
chr6	13526871	13527790	MajorDMR-3-121809	7
chr6	13528705	13529700	MajorDMR-3-121810	11
chr6	13531099	13531803	MajorDMR-3-121811	13
chr6	13552822	13553450	MajorDMR-3-121812	7
chr6	13556571	13556678	MajorDMR-3-121813	3
chr6	13588294	13588351	MajorDMR-3-121814	3
chr6	13593488	13593578	MajorDMR-3-121815	2
chr6	13605364	13606056	MajorDMR-3-121816	6
chr6	13607037	13608181	MajorDMR-3-121817	9
chr6	13610321	13611334	MajorDMR-3-121818	15
chr6	13611926	13612148	MajorDMR-3-121819	3
chr6	13613332	13613422	MajorDMR-3-121820	3
chr6	13616536	13617397	MajorDMR-3-121821	5
chr6	13621023	13622192	MajorDMR-3-121822	5
chr6	13624386	13624904	MajorDMR-3-121823	3
chr6	13629049	13629510	MajorDMR-3-121824	2
chr6	13632238	13632676	MajorDMR-3-121825	3
chr6	13648147	13648405	MajorDMR-3-121826	2
chr6	13669840	13669997	MajorDMR-3-121827	4
chr6	13686216	13686227	MajorDMR-3-121828	2
chr6	13693971	13694073	MajorDMR-3-121829	2
chr6	13704656	13704734	MajorDMR-3-121830	2
chr6	13725750	13726622	MajorDMR-3-121831	9
chr6	13728063	13728368	MajorDMR-3-121832	3
chr6	13731421	13731565	MajorDMR-3-121833	2
chr6	13741422	13742400	MajorDMR-3-121834	13
chr6	13747980	13748035	MajorDMR-3-121835	3
chr6	13749850	13750132	MajorDMR-3-121836	2
chr6	13750696	13750924	MajorDMR-3-121837	5
chr6	13762097	13762615	MajorDMR-3-121838	4
chr6	13767397	13767460	MajorDMR-3-121839	2
chr6	13775826	13775834	MajorDMR-3-121840	2
chr6	13783566	13785521	MajorDMR-3-121841	30
chr6	13791082	13791505	MajorDMR-3-121842	5
chr6	13813445	13813473	MajorDMR-3-121843	2
chr6	13815309	13815445	MajorDMR-3-121844	2
chr6	13847892	13847910	MajorDMR-3-121845	2
chr6	13866717	13866902	MajorDMR-3-121846	3
chr6	13903346	13904148	MajorDMR-3-121847	9
chr6	13906207	13906730	MajorDMR-3-121848	3
chr6	13971058	13971344	MajorDMR-3-121849	6
chr6	14006156	14006544	MajorDMR-3-121850	8
chr6	14026970	14027073	MajorDMR-3-121851	3
chr6	14027862	14028139	MajorDMR-3-121852	5
chr6	14036772	14037528	MajorDMR-3-121853	5
chr6	14038053	14038181	MajorDMR-3-121854	4
chr6	14068289	14068658	MajorDMR-3-121855	5
chr6	14102877	14103021	MajorDMR-3-121856	2
chr6	14140689	14141205	MajorDMR-3-121857	11
chr6	14163269	14163713	MajorDMR-3-121858	3
chr6	14165369	14165391	MajorDMR-3-121859	2
chr6	14212288	14212469	MajorDMR-3-121860	4
chr6	14271488	14271610	MajorDMR-3-121861	4
chr6	14286375	14286881	MajorDMR-3-121862	3
chr6	14379947	14380621	MajorDMR-3-121863	5
chr6	14431874	14432123	MajorDMR-3-121864	3
chr6	14462444	14464687	MajorDMR-3-121865	19
chr6	14477079	14477813	MajorDMR-3-121866	11
chr6	14528932	14529572	MajorDMR-3-121867	14
chr6	14532548	14532790	MajorDMR-3-121868	5
chr6	14542801	14543483	MajorDMR-3-121869	6
chr6	14559151	14559291	MajorDMR-3-121870	2
chr6	14560165	14560329	MajorDMR-3-121871	2
chr6	14589987	14590114	MajorDMR-3-121872	2
chr6	14590784	14591180	MajorDMR-3-121873	5
chr6	14612476	14613418	MajorDMR-3-121874	10
chr6	14616889	14617100	MajorDMR-3-121875	8
chr6	14630278	14630581	MajorDMR-3-121876	6
chr6	14642411	14642996	MajorDMR-3-121877	8
chr6	14651412	14651852	MajorDMR-3-121878	6
chr6	14706174	14707250	MajorDMR-3-121879	18
chr6	14711344	14711802	MajorDMR-3-121880	2
chr6	14728755	14729202	MajorDMR-3-121881	7
chr6	14747844	14747932	MajorDMR-3-121882	2
chr6	14748546	14749115	MajorDMR-3-121883	8
chr6	14771387	14771621	MajorDMR-3-121884	3
chr6	14777576	14778380	MajorDMR-3-121885	12
chr6	14833943	14833989	MajorDMR-3-121886	2
chr6	14841854	14842814	MajorDMR-3-121887	8
chr6	14850254	14850430	MajorDMR-3-121888	2
chr6	14857924	14858061	MajorDMR-3-121889	5
chr6	14898247	14898294	MajorDMR-3-121890	3
chr6	14917539	14920751	MajorDMR-3-121891	43
chr6	14932861	14932894	MajorDMR-3-121892	2
chr6	14933410	14933619	MajorDMR-3-121893	4
chr6	14948804	14948996	MajorDMR-3-121894	5
chr6	14995406	14995459	MajorDMR-3-121895	2
chr6	14995984	14996148	MajorDMR-3-121896	4
chr6	15032170	15032689	MajorDMR-3-121897	6
chr6	15034146	15034223	MajorDMR-3-121898	3
chr6	15066940	15067183	MajorDMR-3-121899	5
chr6	15131937	15132382	MajorDMR-3-121900	9
chr6	15148841	15149030	MajorDMR-3-121901	3
chr6	15252985	15254203	MajorDMR-3-121902	21
chr6	15258739	15258970	MajorDMR-3-121903	3
chr6	15291716	15291905	MajorDMR-3-121904	6
chr6	15317875	15318122	MajorDMR-3-121905	9
chr6	15349606	15349916	MajorDMR-3-121906	5
chr6	15359436	15360218	MajorDMR-3-121907	16
chr6	15385883	15386068	MajorDMR-3-121908	5
chr6	15403006	15403052	MajorDMR-3-121909	2
chr6	15409920	15410588	MajorDMR-3-121910	5
chr6	15411393	15412100	MajorDMR-3-121911	5
chr6	15418285	15418355	MajorDMR-3-121912	2
chr6	15422778	15422787	MajorDMR-3-121913	2
chr6	15423573	15423819	MajorDMR-3-121914	2
chr6	15427470	15427601	MajorDMR-3-121915	2
chr6	15428238	15428243	MajorDMR-3-121916	2
chr6	15429788	15429909	MajorDMR-3-121917	2
chr6	15436460	15436580	MajorDMR-3-121918	4
chr6	15456009	15456055	MajorDMR-3-121919	2
chr6	15490574	15490658	MajorDMR-3-121920	2
chr6	15495593	15496135	MajorDMR-3-121921	8
chr6	15500500	15500923	MajorDMR-3-121922	5
chr6	15501682	15501802	MajorDMR-3-121923	5
chr6	15502375	15502703	MajorDMR-3-121924	2
chr6	15509979	15510016	MajorDMR-3-121925	3
chr6	15511625	15514264	MajorDMR-3-121926	57
chr6	15518401	15518558	MajorDMR-3-121927	9
chr6	15520468	15521169	MajorDMR-3-121928	17
chr6	15549959	15549970	MajorDMR-3-121929	2
chr6	15563064	15563300	MajorDMR-3-121930	2
chr6	15595587	15595788	MajorDMR-3-121931	3
chr6	15618822	15618846	MajorDMR-3-121932	3
chr6	15690712	15691259	MajorDMR-3-121933	4
chr6	15691942	15692623	MajorDMR-3-121934	20
chr6	15703120	15703446	MajorDMR-3-121935	2
chr6	15712250	15712390	MajorDMR-3-121936	2
chr6	15733589	15733656	MajorDMR-3-121937	3
chr6	15734882	15735286	MajorDMR-3-121938	5
chr6	15735920	15736805	MajorDMR-3-121939	6
chr6	15769184	15769321	MajorDMR-3-121940	3
chr6	15790157	15790956	MajorDMR-3-121941	6
chr6	15792031	15792723	MajorDMR-3-121942	7
chr6	15825064	15825556	MajorDMR-3-121943	6
chr6	15845008	15845117	MajorDMR-3-121944	3
chr6	15853055	15853509	MajorDMR-3-121945	4
chr6	15863275	15863557	MajorDMR-3-121946	2
chr6	15864282	15864870	MajorDMR-3-121947	7
chr6	15870398	15870562	MajorDMR-3-121948	3
chr6	15871224	15871836	MajorDMR-3-121949	7
chr6	15885657	15886167	MajorDMR-3-121950	6
chr6	15887774	15889697	MajorDMR-3-121951	15
chr6	15906366	15907245	MajorDMR-3-121952	12
chr6	15922821	15923544	MajorDMR-3-121953	8
chr6	15943816	15944962	MajorDMR-3-121954	18
chr6	15946043	15946544	MajorDMR-3-121955	2
chr6	15947084	15947089	MajorDMR-3-121956	2
chr6	15947883	15949899	MajorDMR-3-121957	15
chr6	15950573	15950699	MajorDMR-3-121958	2
chr6	15987833	15987904	MajorDMR-3-121959	2
chr6	16005394	16005994	MajorDMR-3-121960	5
chr6	16014834	16015263	MajorDMR-3-121961	6
chr6	16015798	16016812	MajorDMR-3-121962	17
chr6	16031282	16031902	MajorDMR-3-121963	4
chr6	16034707	16034845	MajorDMR-3-121964	4
chr6	16043450	16043901	MajorDMR-3-121965	4
chr6	16048410	16049122	MajorDMR-3-121966	5
chr6	16057348	16059462	MajorDMR-3-121967	23
chr6	16059966	16060222	MajorDMR-3-121968	3
chr6	16063769	16064120	MajorDMR-3-121969	2
chr6	16064784	16064924	MajorDMR-3-121970	2
chr6	16067901	16068051	MajorDMR-3-121971	3
chr6	16068967	16069019	MajorDMR-3-121972	2
chr6	16069672	16070471	MajorDMR-3-121973	33
chr6	16074196	16075670	MajorDMR-3-121974	10
chr6	16096382	16096836	MajorDMR-3-121975	3
chr6	16104611	16106679	MajorDMR-3-121976	13
chr6	16116224	16116257	MajorDMR-3-121977	2
chr6	16121499	16122282	MajorDMR-3-121978	6
chr6	16124343	16125774	MajorDMR-3-121979	12
chr6	16127311	16127532	MajorDMR-3-121980	5
chr6	16128717	16128761	MajorDMR-3-121981	2
chr6	16132235	16132279	MajorDMR-3-121982	3
chr6	16136484	16136705	MajorDMR-3-121983	3
chr6	16137363	16137395	MajorDMR-3-121984	2
chr6	16139100	16139725	MajorDMR-3-121985	6
chr6	16140721	16141290	MajorDMR-3-121986	8
chr6	16143083	16147093	MajorDMR-3-121987	38
chr6	16147668	16147878	MajorDMR-3-121988	3
chr6	16148408	16148576	MajorDMR-3-121989	2
chr6	16151636	16152009	MajorDMR-3-121990	3
chr6	16181702	16181755	MajorDMR-3-121991	6
chr6	16183796	16184228	MajorDMR-3-121992	7
chr6	16216105	16217270	MajorDMR-3-121993	9
chr6	16219093	16219113	MajorDMR-3-121994	3
chr6	16239966	16240111	MajorDMR-3-121995	3
chr6	16252719	16253070	MajorDMR-3-121996	7
chr6	16286681	16286731	MajorDMR-3-121997	2
chr6	16303448	16303582	MajorDMR-3-121998	5
chr6	16306146	16306710	MajorDMR-3-121999	6
chr6	16312079	16312617	MajorDMR-3-122000	8
chr6	16318520	16319590	MajorDMR-3-122001	9
chr6	16320822	16321498	MajorDMR-3-122002	11
chr6	16323883	16323900	MajorDMR-3-122003	2
chr6	16333215	16333577	MajorDMR-3-122004	2
chr6	16337895	16338750	MajorDMR-3-122005	6
chr6	16369547	16369647	MajorDMR-3-122006	3
chr6	16374887	16375395	MajorDMR-3-122007	10
chr6	16378030	16378411	MajorDMR-3-122008	2
chr6	16403311	16403878	MajorDMR-3-122009	3
chr6	16404680	16405549	MajorDMR-3-122010	16
chr6	16409611	16411318	MajorDMR-3-122011	19
chr6	16414521	16414565	MajorDMR-3-122012	3
chr6	16415584	16416276	MajorDMR-3-122013	14
chr6	16416905	16417086	MajorDMR-3-122014	2
chr6	16418573	16419176	MajorDMR-3-122015	6
chr6	16426759	16427752	MajorDMR-3-122016	9
chr6	16429654	16430449	MajorDMR-3-122017	9
chr6	16431974	16432444	MajorDMR-3-122018	9
chr6	16433602	16434131	MajorDMR-3-122019	9
chr6	16435111	16435232	MajorDMR-3-122020	3
chr6	16436897	16437174	MajorDMR-3-122021	2
chr6	16441219	16442752	MajorDMR-3-122022	16
chr6	16443566	16444376	MajorDMR-3-122023	14
chr6	16447781	16447901	MajorDMR-3-122024	5
chr6	16452899	16452922	MajorDMR-3-122025	2
chr6	16466873	16466894	MajorDMR-3-122026	2
chr6	16468609	16469106	MajorDMR-3-122027	2
chr6	16478247	16478342	MajorDMR-3-122028	2
chr6	16486735	16487321	MajorDMR-3-122029	8
chr6	16504473	16505464	MajorDMR-3-122030	9
chr6	16507203	16507231	MajorDMR-3-122031	2
chr6	16524090	16524178	MajorDMR-3-122032	2
chr6	16533980	16534235	MajorDMR-3-122033	6
chr6	16544838	16545304	MajorDMR-3-122034	7
chr6	16551713	16553704	MajorDMR-3-122035	17
chr6	16556501	16556799	MajorDMR-3-122036	3
chr6	16584228	16584296	MajorDMR-3-122037	2
chr6	16597060	16597162	MajorDMR-3-122038	3
chr6	16618409	16619594	MajorDMR-3-122039	8
chr6	16622156	16622635	MajorDMR-3-122040	3
chr6	16624687	16625529	MajorDMR-3-122041	8
chr6	16635763	16636530	MajorDMR-3-122042	14
chr6	16640191	16640399	MajorDMR-3-122043	2
chr6	16650948	16651885	MajorDMR-3-122044	9
chr6	16652488	16652607	MajorDMR-3-122045	2
chr6	16663458	16663849	MajorDMR-3-122046	6
chr6	16668065	16668652	MajorDMR-3-122047	3
chr6	16703987	16705172	MajorDMR-3-122048	26
chr6	16712571	16712939	MajorDMR-3-122049	5
chr6	16713888	16716640	MajorDMR-3-122050	26
chr6	16717657	16718051	MajorDMR-3-122051	3
chr6	16726470	16726731	MajorDMR-3-122052	5
chr6	16729050	16729997	MajorDMR-3-122053	11
chr6	16734551	16735043	MajorDMR-3-122054	4
chr6	16740065	16740099	MajorDMR-3-122055	3
chr6	16742878	16742910	MajorDMR-3-122056	2
chr6	16746692	16746942	MajorDMR-3-122057	2
chr6	16748119	16748168	MajorDMR-3-122058	3
chr6	16749833	16751652	MajorDMR-3-122059	13
chr6	16753449	16753703	MajorDMR-3-122060	5
chr6	16757218	16758503	MajorDMR-3-122061	9
chr6	16765572	16765686	MajorDMR-3-122062	2
chr6	16767695	16767706	MajorDMR-3-122063	2
chr6	16769418	16770630	MajorDMR-3-122064	9
chr6	16771347	16771352	MajorDMR-3-122065	2
chr6	16773107	16773416	MajorDMR-3-122066	4
chr6	16799534	16799628	MajorDMR-3-122067	2
chr6	16801009	16801648	MajorDMR-3-122068	8
chr6	16802266	16803121	MajorDMR-3-122069	4
chr6	16819659	16819763	MajorDMR-3-122070	2
chr6	16823364	16823598	MajorDMR-3-122071	3
chr6	16836200	16836410	MajorDMR-3-122072	2
chr6	16838088	16838542	MajorDMR-3-122073	4
chr6	16841261	16841889	MajorDMR-3-122074	6
chr6	16847544	16848435	MajorDMR-3-122075	12
chr6	16849972	16850483	MajorDMR-3-122076	12
chr6	16869213	16870022	MajorDMR-3-122077	4
chr6	16875467	16876196	MajorDMR-3-122078	7
chr6	16881524	16881919	MajorDMR-3-122079	4
chr6	16901850	16901862	MajorDMR-3-122080	2
chr6	16903300	16903384	MajorDMR-3-122081	3
chr6	16904625	16904901	MajorDMR-3-122082	6
chr6	16905772	16906301	MajorDMR-3-122083	8
chr6	16938754	16940200	MajorDMR-3-122084	14
chr6	16947406	16947536	MajorDMR-3-122085	3
chr6	16948552	16949095	MajorDMR-3-122086	6
chr6	16957152	16957176	MajorDMR-3-122087	2
chr6	16965502	16966141	MajorDMR-3-122088	4
chr6	16986072	16986438	MajorDMR-3-122089	3
chr6	16995704	16996384	MajorDMR-3-122090	4
chr6	17016037	17016827	MajorDMR-3-122091	10
chr6	17021774	17022355	MajorDMR-3-122092	7
chr6	17045595	17045653	MajorDMR-3-122093	2
chr6	17081343	17081711	MajorDMR-3-122094	6
chr6	17092017	17092108	MajorDMR-3-122095	2
chr6	17093878	17094705	MajorDMR-3-122096	9
chr6	17099806	17100324	MajorDMR-3-122097	3
chr6	17100907	17101055	MajorDMR-3-122098	2
chr6	17101609	17101960	MajorDMR-3-122099	10
chr6	17123770	17124069	MajorDMR-3-122100	5
chr6	17166161	17166590	MajorDMR-3-122101	15
chr6	17172059	17172268	MajorDMR-3-122102	3
chr6	17175755	17176192	MajorDMR-3-122103	5
chr6	17178327	17178496	MajorDMR-3-122104	2
chr6	17190969	17191319	MajorDMR-3-122105	2
chr6	17217004	17217074	MajorDMR-3-122106	4
chr6	17224912	17224955	MajorDMR-3-122107	3
chr6	17229025	17229063	MajorDMR-3-122108	2
chr6	17233888	17234052	MajorDMR-3-122109	2
chr6	17255753	17256131	MajorDMR-3-122110	4
chr6	17279601	17280826	MajorDMR-3-122111	14
chr6	17283379	17286388	MajorDMR-3-122112	24
chr6	17287760	17290200	MajorDMR-3-122113	21
chr6	17290736	17291508	MajorDMR-3-122114	5
chr6	17292009	17292056	MajorDMR-3-122115	4
chr6	17292600	17292861	MajorDMR-3-122116	2
chr6	17296730	17297182	MajorDMR-3-122117	3
chr6	17311970	17312006	MajorDMR-3-122118	2
chr6	17323248	17323447	MajorDMR-3-122119	3
chr6	17332620	17333499	MajorDMR-3-122120	23
chr6	17345549	17346613	MajorDMR-3-122121	5
chr6	17354073	17354701	MajorDMR-3-122122	8
chr6	17379097	17379150	MajorDMR-3-122123	2
chr6	17381366	17381542	MajorDMR-3-122124	6
chr6	17383095	17384499	MajorDMR-3-122125	15
chr6	17386387	17386587	MajorDMR-3-122126	8
chr6	17392728	17392983	MajorDMR-3-122127	2
chr6	17395090	17395393	MajorDMR-3-122128	4
chr6	17412511	17413250	MajorDMR-3-122129	5
chr6	17413974	17414023	MajorDMR-3-122130	3
chr6	17417574	17418652	MajorDMR-3-122131	12
chr6	17433562	17433589	MajorDMR-3-122132	2
chr6	17445538	17445684	MajorDMR-3-122133	2
chr6	17464916	17464975	MajorDMR-3-122134	2
chr6	17471195	17471265	MajorDMR-3-122135	2
chr6	17480879	17481230	MajorDMR-3-122136	5
chr6	17485515	17485715	MajorDMR-3-122137	2
chr6	17495897	17496502	MajorDMR-3-122138	5
chr6	17507776	17507780	MajorDMR-3-122139	2
chr6	17509144	17509222	MajorDMR-3-122140	3
chr6	17510730	17510821	MajorDMR-3-122141	2
chr6	17514192	17514614	MajorDMR-3-122142	3
chr6	17526539	17527404	MajorDMR-3-122143	7
chr6	17536150	17536195	MajorDMR-3-122144	2
chr6	17539524	17539642	MajorDMR-3-122145	3
chr6	17553056	17553105	MajorDMR-3-122146	2
chr6	17554009	17554230	MajorDMR-3-122147	3
chr6	17556429	17557202	MajorDMR-3-122148	10
chr6	17567965	17568349	MajorDMR-3-122149	8
chr6	17582499	17583000	MajorDMR-3-122150	2
chr6	17585952	17588317	MajorDMR-3-122151	25
chr6	17589460	17589517	MajorDMR-3-122152	2
chr6	17590295	17590313	MajorDMR-3-122153	2
chr6	17599846	17599949	MajorDMR-3-122154	2
chr6	17602566	17602589	MajorDMR-3-122155	2
chr6	17604147	17604159	MajorDMR-3-122156	2
chr6	17614195	17614761	MajorDMR-3-122157	4
chr6	17617596	17617895	MajorDMR-3-122158	2
chr6	17622417	17622675	MajorDMR-3-122159	4
chr6	17627850	17627888	MajorDMR-3-122160	2
chr6	17628830	17630306	MajorDMR-3-122161	8
chr6	17633924	17634010	MajorDMR-3-122162	2
chr6	17636285	17636303	MajorDMR-3-122163	2
chr6	17653437	17653463	MajorDMR-3-122164	2
chr6	17661914	17661928	MajorDMR-3-122165	2
chr6	17679968	17680030	MajorDMR-3-122166	2
chr6	17683040	17683217	MajorDMR-3-122167	4
chr6	17697896	17698088	MajorDMR-3-122168	3
chr6	17702854	17702903	MajorDMR-3-122169	2
chr6	17704770	17704882	MajorDMR-3-122170	2
chr6	17715218	17715555	MajorDMR-3-122171	3
chr6	17716669	17716863	MajorDMR-3-122172	2
chr6	17757296	17758429	MajorDMR-3-122173	17
chr6	17804725	17804772	MajorDMR-3-122174	2
chr6	17866038	17866111	MajorDMR-3-122175	2
chr6	17868065	17868304	MajorDMR-3-122176	2
chr6	17871010	17871457	MajorDMR-3-122177	3
chr6	17872068	17872176	MajorDMR-3-122178	3
chr6	17898991	17899006	MajorDMR-3-122179	2
chr6	17908117	17908255	MajorDMR-3-122180	4
chr6	17945163	17945660	MajorDMR-3-122181	2
chr6	17982749	17982828	MajorDMR-3-122182	2
chr6	17993962	17994110	MajorDMR-3-122183	3
chr6	17999871	18000235	MajorDMR-3-122184	4
chr6	18004330	18004717	MajorDMR-3-122185	7
chr6	18022566	18023416	MajorDMR-3-122186	5
chr6	18025293	18026038	MajorDMR-3-122187	7
chr6	18043061	18043819	MajorDMR-3-122188	8
chr6	18068320	18068732	MajorDMR-3-122189	6
chr6	18127056	18127816	MajorDMR-3-122190	12
chr6	18132624	18133053	MajorDMR-3-122191	3
chr6	18136315	18136498	MajorDMR-3-122192	3
chr6	18153240	18153423	MajorDMR-3-122193	2
chr6	18158084	18158324	MajorDMR-3-122194	7
chr6	18160345	18160466	MajorDMR-3-122195	3
chr6	18197430	18198234	MajorDMR-3-122196	9
chr6	18204472	18205526	MajorDMR-3-122197	14
chr6	18215287	18215888	MajorDMR-3-122198	9
chr6	18216402	18216564	MajorDMR-3-122199	4
chr6	18217330	18217477	MajorDMR-3-122200	4
chr6	18231173	18231411	MajorDMR-3-122201	2
chr6	18362396	18362569	MajorDMR-3-122202	2
chr6	18504763	18504885	MajorDMR-3-122203	3
chr6	18543263	18543673	MajorDMR-3-122204	7
chr6	18585393	18585914	MajorDMR-3-122205	4
chr6	18601117	18602261	MajorDMR-3-122206	10
chr6	18605638	18605785	MajorDMR-3-122207	2
chr6	18675791	18676110	MajorDMR-3-122208	4
chr6	18676951	18677042	MajorDMR-3-122209	2
chr6	18750243	18751535	MajorDMR-3-122210	12
chr6	18752741	18753096	MajorDMR-3-122211	3
chr6	18771681	18771692	MajorDMR-3-122212	2
chr6	18772466	18772644	MajorDMR-3-122213	3
chr6	18887830	18887855	MajorDMR-3-122214	2
chr6	18905181	18905712	MajorDMR-3-122215	3
chr6	18931401	18931810	MajorDMR-3-122216	4
chr6	18986526	18986765	MajorDMR-3-122217	6
chr6	19007266	19007942	MajorDMR-3-122218	10
chr6	19013410	19013462	MajorDMR-3-122219	2
chr6	19025135	19025223	MajorDMR-3-122220	2
chr6	19034573	19034690	MajorDMR-3-122221	2
chr6	19035831	19037900	MajorDMR-3-122222	15
chr6	19038807	19039046	MajorDMR-3-122223	2
chr6	19040505	19041505	MajorDMR-3-122224	7
chr6	19042174	19043096	MajorDMR-3-122225	9
chr6	19050637	19050665	MajorDMR-3-122226	2
chr6	19059465	19059580	MajorDMR-3-122227	4
chr6	19063248	19063340	MajorDMR-3-122228	2
chr6	19142344	19143016	MajorDMR-3-122229	9
chr6	19187427	19187913	MajorDMR-3-122230	5
chr6	19281630	19282473	MajorDMR-3-122231	7
chr6	19337633	19337702	MajorDMR-3-122232	2
chr6	19408719	19408873	MajorDMR-3-122233	3
chr6	19433360	19433972	MajorDMR-3-122234	8
chr6	19440472	19441024	MajorDMR-3-122235	4
chr6	19550483	19551546	MajorDMR-3-122236	5
chr6	19552228	19552692	MajorDMR-3-122237	2
chr6	19554583	19555030	MajorDMR-3-122238	4
chr6	19558731	19558894	MajorDMR-3-122239	3
chr6	19567274	19567683	MajorDMR-3-122240	2
chr6	19587701	19587960	MajorDMR-3-122241	3
chr6	19649208	19649616	MajorDMR-3-122242	3
chr6	19664516	19665184	MajorDMR-3-122243	7
chr6	19666940	19667232	MajorDMR-3-122244	2
chr6	19668271	19668870	MajorDMR-3-122245	8
chr6	19670120	19670392	MajorDMR-3-122246	3
chr6	19675560	19675639	MajorDMR-3-122247	2
chr6	19691433	19691592	MajorDMR-3-122248	2
chr6	19706084	19706176	MajorDMR-3-122249	4
chr6	19719995	19720133	MajorDMR-3-122250	8
chr6	19738818	19738990	MajorDMR-3-122251	3
chr6	19753207	19753270	MajorDMR-3-122252	2
chr6	19801889	19801912	MajorDMR-3-122253	2
chr6	19805509	19805665	MajorDMR-3-122254	2
chr6	19807527	19807539	MajorDMR-3-122255	3
chr6	19832056	19832100	MajorDMR-3-122256	2
chr6	19834801	19835230	MajorDMR-3-122257	3
chr6	19839618	19839768	MajorDMR-3-122258	2
chr6	19851858	19852018	MajorDMR-3-122259	4
chr6	19896422	19896808	MajorDMR-3-122260	6
chr6	19984966	19984970	MajorDMR-3-122261	2
chr6	20013177	20013513	MajorDMR-3-122262	5
chr6	20036969	20037091	MajorDMR-3-122263	4
chr6	20056416	20056442	MajorDMR-3-122264	3
chr6	20083455	20084029	MajorDMR-3-122265	8
chr6	20097779	20098119	MajorDMR-3-122266	2
chr6	20115627	20116179	MajorDMR-3-122267	7
chr6	20117571	20117829	MajorDMR-3-122268	2
chr6	20161776	20161907	MajorDMR-3-122269	2
chr6	20181418	20181996	MajorDMR-3-122270	11
chr6	20199144	20199170	MajorDMR-3-122271	2
chr6	20213390	20213848	MajorDMR-3-122272	3
chr6	20217675	20217997	MajorDMR-3-122273	5
chr6	20219541	20219580	MajorDMR-3-122274	2
chr6	20266771	20267760	MajorDMR-3-122275	6
chr6	20305073	20305860	MajorDMR-3-122276	9
chr6	20329673	20329754	MajorDMR-3-122277	2
chr6	20334284	20334878	MajorDMR-3-122278	13
chr6	20346005	20346588	MajorDMR-3-122279	5
chr6	20366310	20367334	MajorDMR-3-122280	12
chr6	20367922	20367963	MajorDMR-3-122281	2
chr6	20377321	20377892	MajorDMR-3-122282	6
chr6	20405599	20405641	MajorDMR-3-122283	3
chr6	20409583	20410037	MajorDMR-3-122284	2
chr6	20438430	20438715	MajorDMR-3-122285	3
chr6	20453474	20453519	MajorDMR-3-122286	2
chr6	20481599	20481903	MajorDMR-3-122287	6
chr6	20483369	20483612	MajorDMR-3-122288	4
chr6	20507482	20508062	MajorDMR-3-122289	11
chr6	20508597	20508623	MajorDMR-3-122290	2
chr6	20528951	20529291	MajorDMR-3-122291	3
chr6	20539308	20539494	MajorDMR-3-122292	4
chr6	20569345	20569726	MajorDMR-3-122293	3
chr6	20608715	20608890	MajorDMR-3-122294	3
chr6	20747472	20747654	MajorDMR-3-122295	2
chr6	20764620	20764722	MajorDMR-3-122296	3
chr6	20803646	20804610	MajorDMR-3-122297	7
chr6	20911623	20911683	MajorDMR-3-122298	2
chr6	20950936	20951156	MajorDMR-3-122299	6
chr6	20953005	20953299	MajorDMR-3-122300	2
chr6	20984285	20984289	MajorDMR-3-122301	2
chr6	21134285	21134472	MajorDMR-3-122302	6
chr6	21135783	21136123	MajorDMR-3-122303	5
chr6	21140207	21141981	MajorDMR-3-122304	26
chr6	21168170	21168455	MajorDMR-3-122305	3
chr6	21169062	21169437	MajorDMR-3-122306	4
chr6	21172166	21172903	MajorDMR-3-122307	13
chr6	21187742	21188018	MajorDMR-3-122308	2
chr6	21190619	21190724	MajorDMR-3-122309	2
chr6	21192083	21192169	MajorDMR-3-122310	3
chr6	21227988	21228035	MajorDMR-3-122311	2
chr6	21229167	21229286	MajorDMR-3-122312	2
chr6	21243007	21243194	MajorDMR-3-122313	2
chr6	21261445	21261952	MajorDMR-3-122314	3
chr6	21262964	21265340	MajorDMR-3-122315	35
chr6	21272541	21273233	MajorDMR-3-122316	10
chr6	21277814	21277955	MajorDMR-3-122317	5
chr6	21297865	21298161	MajorDMR-3-122318	4
chr6	21307787	21307794	MajorDMR-3-122319	2
chr6	21309100	21309152	MajorDMR-3-122320	2
chr6	21313053	21315621	MajorDMR-3-122321	29
chr6	21321553	21321655	MajorDMR-3-122322	3
chr6	21333042	21333326	MajorDMR-3-122323	6
chr6	21358345	21358412	MajorDMR-3-122324	3
chr6	21438484	21438518	MajorDMR-3-122325	3
chr6	21444940	21445341	MajorDMR-3-122326	9
chr6	21533086	21533636	MajorDMR-3-122327	7
chr6	21562852	21562910	MajorDMR-3-122328	3
chr6	21583337	21583440	MajorDMR-3-122329	4
chr6	21586410	21586782	MajorDMR-3-122330	3
chr6	21590047	21590206	MajorDMR-3-122331	3
chr6	21610441	21610597	MajorDMR-3-122332	7
chr6	21615801	21616190	MajorDMR-3-122333	4
chr6	21629558	21630016	MajorDMR-3-122334	5
chr6	21664272	21664509	MajorDMR-3-122335	4
chr6	21667163	21668274	MajorDMR-3-122336	25
chr6	21682179	21682299	MajorDMR-3-122337	2
chr6	21715498	21717449	MajorDMR-3-122338	16
chr6	21727252	21727682	MajorDMR-3-122339	2
chr6	21734575	21734728	MajorDMR-3-122340	3
chr6	21777812	21778665	MajorDMR-3-122341	8
chr6	21807994	21808622	MajorDMR-3-122342	8
chr6	21827959	21829499	MajorDMR-3-122343	17
chr6	21858826	21859682	MajorDMR-3-122344	13
chr6	21865834	21865943	MajorDMR-3-122345	4
chr6	21869357	21869745	MajorDMR-3-122346	6
chr6	21870322	21870532	MajorDMR-3-122347	3
chr6	21881224	21881266	MajorDMR-3-122348	3
chr6	21911009	21911207	MajorDMR-3-122349	3
chr6	21980773	21980898	MajorDMR-3-122350	2
chr6	21981417	21981458	MajorDMR-3-122351	2
chr6	21987873	21988094	MajorDMR-3-122352	4
chr6	22008124	22008523	MajorDMR-3-122353	4
chr6	22010520	22010722	MajorDMR-3-122354	3
chr6	22062681	22063585	MajorDMR-3-122355	23
chr6	22222736	22223261	MajorDMR-3-122356	5
chr6	22238552	22238803	MajorDMR-3-122357	2
chr6	22248226	22248646	MajorDMR-3-122358	4
chr6	22253122	22253991	MajorDMR-3-122359	6
chr6	22294533	22295265	MajorDMR-3-122360	18
chr6	22348393	22349687	MajorDMR-3-122361	23
chr6	22351016	22352006	MajorDMR-3-122362	7
chr6	22362820	22363103	MajorDMR-3-122363	4
chr6	22363844	22364365	MajorDMR-3-122364	5
chr6	22365076	22365117	MajorDMR-3-122365	2
chr6	22367901	22368168	MajorDMR-3-122366	5
chr6	22373586	22373780	MajorDMR-3-122367	4
chr6	22387627	22387654	MajorDMR-3-122368	2
chr6	22424353	22424605	MajorDMR-3-122369	3
chr6	22427750	22428274	MajorDMR-3-122370	4
chr6	22430203	22430222	MajorDMR-3-122371	3
chr6	22472682	22472784	MajorDMR-3-122372	2
chr6	22474325	22474840	MajorDMR-3-122373	3
chr6	22496123	22496961	MajorDMR-3-122374	6
chr6	22513476	22513500	MajorDMR-3-122375	3
chr6	22518119	22518265	MajorDMR-3-122376	2
chr6	22526247	22526919	MajorDMR-3-122377	6
chr6	22562737	22563225	MajorDMR-3-122378	2
chr6	22573699	22573745	MajorDMR-3-122379	2
chr6	22576727	22576939	MajorDMR-3-122380	4
chr6	22598428	22598697	MajorDMR-3-122381	2
chr6	22600340	22600728	MajorDMR-3-122382	4
chr6	22601673	22601745	MajorDMR-3-122383	2
chr6	22602302	22602510	MajorDMR-3-122384	3
chr6	22614729	22615490	MajorDMR-3-122385	5
chr6	22675847	22675969	MajorDMR-3-122386	2
chr6	22681294	22681546	MajorDMR-3-122387	2
chr6	22682188	22682625	MajorDMR-3-122388	3
chr6	22683207	22683344	MajorDMR-3-122389	3
chr6	22691034	22691071	MajorDMR-3-122390	2
chr6	22706837	22707171	MajorDMR-3-122391	6
chr6	22761669	22761822	MajorDMR-3-122392	3
chr6	22844430	22844898	MajorDMR-3-122393	6
chr6	22902378	22902419	MajorDMR-3-122394	3
chr6	22929380	22930022	MajorDMR-3-122395	7
chr6	22956461	22957085	MajorDMR-3-122396	5
chr6	23003422	23004258	MajorDMR-3-122397	11
chr6	23090795	23090841	MajorDMR-3-122398	2
chr6	23092191	23092395	MajorDMR-3-122399	2
chr6	23097086	23097291	MajorDMR-3-122400	2
chr6	23161185	23161377	MajorDMR-3-122401	2
chr6	23176897	23177114	MajorDMR-3-122402	5
chr6	23180881	23180930	MajorDMR-3-122403	3
chr6	23185053	23185563	MajorDMR-3-122404	5
chr6	23205459	23205466	MajorDMR-3-122405	2
chr6	23222127	23222241	MajorDMR-3-122406	2
chr6	23270546	23270858	MajorDMR-3-122407	4
chr6	23280896	23284374	MajorDMR-3-122408	31
chr6	23301046	23301201	MajorDMR-3-122409	3
chr6	23302187	23302530	MajorDMR-3-122410	3
chr6	23314183	23314653	MajorDMR-3-122411	5
chr6	23317018	23317613	MajorDMR-3-122412	3
chr6	23365026	23365294	MajorDMR-3-122413	6
chr6	23366005	23366416	MajorDMR-3-122414	2
chr6	23367063	23367452	MajorDMR-3-122415	2
chr6	23371682	23372281	MajorDMR-3-122416	4
chr6	23408788	23409070	MajorDMR-3-122417	2
chr6	23438609	23438690	MajorDMR-3-122418	2
chr6	23442214	23442306	MajorDMR-3-122419	3
chr6	23447203	23447501	MajorDMR-3-122420	2
chr6	23600999	23601346	MajorDMR-3-122421	2
chr6	23628751	23628768	MajorDMR-3-122422	2
chr6	23685280	23685734	MajorDMR-3-122423	4
chr6	23690363	23691327	MajorDMR-3-122424	7
chr6	23697213	23697823	MajorDMR-3-122425	10
chr6	23698329	23698731	MajorDMR-3-122426	4
chr6	23702882	23703431	MajorDMR-3-122427	8
chr6	23750297	23750396	MajorDMR-3-122428	2
chr6	23893152	23893449	MajorDMR-3-122429	6
chr6	23893967	23894007	MajorDMR-3-122430	2
chr6	23982800	23982838	MajorDMR-3-122431	3
chr6	24002819	24002970	MajorDMR-3-122432	3
chr6	24005095	24005371	MajorDMR-3-122433	3
chr6	24007044	24007108	MajorDMR-3-122434	2
chr6	24008620	24009423	MajorDMR-3-122435	3
chr6	24010131	24011167	MajorDMR-3-122436	7
chr6	24014071	24014155	MajorDMR-3-122437	2
chr6	24023961	24024029	MajorDMR-3-122438	2
chr6	24069586	24069768	MajorDMR-3-122439	2
chr6	24078128	24078426	MajorDMR-3-122440	4
chr6	24078958	24079435	MajorDMR-3-122441	15
chr6	24105215	24105519	MajorDMR-3-122442	4
chr6	24117512	24117790	MajorDMR-3-122443	3
chr6	24125830	24126067	MajorDMR-3-122444	4
chr6	24130844	24132022	MajorDMR-3-122445	8
chr6	24139722	24139950	MajorDMR-3-122446	2
chr6	24141475	24141648	MajorDMR-3-122447	3
chr6	24142390	24142756	MajorDMR-3-122448	4
chr6	24150156	24150215	MajorDMR-3-122449	2
chr6	24159653	24160302	MajorDMR-3-122450	3
chr6	24170287	24170387	MajorDMR-3-122451	4
chr6	24175467	24175632	MajorDMR-3-122452	2
chr6	24211082	24211220	MajorDMR-3-122453	2
chr6	24242711	24242740	MajorDMR-3-122454	2
chr6	24295048	24295104	MajorDMR-3-122455	4
chr6	24296367	24296425	MajorDMR-3-122456	2
chr6	24313849	24314630	MajorDMR-3-122457	6
chr6	24330525	24330549	MajorDMR-3-122458	2
chr6	24331061	24331135	MajorDMR-3-122459	3
chr6	24332303	24332852	MajorDMR-3-122460	8
chr6	24335635	24335976	MajorDMR-3-122461	2
chr6	24355328	24355619	MajorDMR-3-122462	2
chr6	24358781	24358804	MajorDMR-3-122463	2
chr6	24360812	24361315	MajorDMR-3-122464	3
chr6	24384768	24384795	MajorDMR-3-122465	2
chr6	24389292	24389526	MajorDMR-3-122466	17
chr6	24395108	24395684	MajorDMR-3-122467	5
chr6	24416180	24416195	MajorDMR-3-122468	2
chr6	24420439	24421023	MajorDMR-3-122469	7
chr6	24422618	24423137	MajorDMR-3-122470	8
chr6	24428067	24428124	MajorDMR-3-122471	2
chr6	24429282	24429901	MajorDMR-3-122472	6
chr6	24433020	24433523	MajorDMR-3-122473	7
chr6	24441295	24441321	MajorDMR-3-122474	2
chr6	24524235	24525053	MajorDMR-3-122475	5
chr6	24527907	24528414	MajorDMR-3-122476	9
chr6	24529685	24529691	MajorDMR-3-122477	2
chr6	24530393	24530632	MajorDMR-3-122478	2
chr6	24531375	24532384	MajorDMR-3-122479	9
chr6	24533104	24533169	MajorDMR-3-122480	2
chr6	24544119	24544149	MajorDMR-3-122481	2
chr6	24546276	24547662	MajorDMR-3-122482	22
chr6	24550010	24551368	MajorDMR-3-122483	18
chr6	24553765	24553854	MajorDMR-3-122484	2
chr6	24559299	24559574	MajorDMR-3-122485	8
chr6	24560582	24560783	MajorDMR-3-122486	2
chr6	24562181	24563239	MajorDMR-3-122487	7
chr6	24569387	24569450	MajorDMR-3-122488	2
chr6	24571903	24572006	MajorDMR-3-122489	2
chr6	24576663	24577764	MajorDMR-3-122490	13
chr6	24581395	24581456	MajorDMR-3-122491	2
chr6	24581988	24582855	MajorDMR-3-122492	3
chr6	24583545	24583727	MajorDMR-3-122493	2
chr6	24586769	24587528	MajorDMR-3-122494	7
chr6	24601247	24601370	MajorDMR-3-122495	2
chr6	24601883	24602140	MajorDMR-3-122496	4
chr6	24603777	24604306	MajorDMR-3-122497	11
chr6	24619449	24621146	MajorDMR-3-122498	11
chr6	24622109	24622458	MajorDMR-3-122499	6
chr6	24625015	24625092	MajorDMR-3-122500	3
chr6	24626255	24626482	MajorDMR-3-122501	2
chr6	24629558	24630882	MajorDMR-3-122502	13
chr6	24631474	24632726	MajorDMR-3-122503	8
chr6	24640818	24641006	MajorDMR-3-122504	2
chr6	24643979	24644986	MajorDMR-3-122505	11
chr6	24647006	24647220	MajorDMR-3-122506	5
chr6	24695679	24695836	MajorDMR-3-122507	2
chr6	24700864	24700954	MajorDMR-3-122508	2
chr6	24703041	24703320	MajorDMR-3-122509	2
chr6	24704298	24704390	MajorDMR-3-122510	2
chr6	24705814	24706385	MajorDMR-3-122511	4
chr6	24707418	24708480	MajorDMR-3-122512	5
chr6	24710514	24710856	MajorDMR-3-122513	3
chr6	24711691	24711751	MajorDMR-3-122514	2
chr6	24712353	24713836	MajorDMR-3-122515	11
chr6	24714388	24715107	MajorDMR-3-122516	8
chr6	24715626	24717231	MajorDMR-3-122517	7
chr6	24728255	24728285	MajorDMR-3-122518	2
chr6	24748955	24749831	MajorDMR-3-122519	11
chr6	24795669	24795681	MajorDMR-3-122520	2
chr6	24856838	24856877	MajorDMR-3-122521	2
chr6	24857608	24857767	MajorDMR-3-122522	4
chr6	24859530	24859864	MajorDMR-3-122523	7
chr6	24932047	24933746	MajorDMR-3-122524	9
chr6	24946971	24947695	MajorDMR-3-122525	12
chr6	25034375	25034598	MajorDMR-3-122526	2
chr6	25035665	25036300	MajorDMR-3-122527	13
chr6	25051068	25051577	MajorDMR-3-122528	7
chr6	25070895	25070910	MajorDMR-3-122529	3
chr6	25122272	25122324	MajorDMR-3-122530	2
chr6	25124431	25125216	MajorDMR-3-122531	7
chr6	25126002	25126035	MajorDMR-3-122532	2
chr6	25127507	25128670	MajorDMR-3-122533	8
chr6	25132817	25133461	MajorDMR-3-122534	4
chr6	25137863	25137972	MajorDMR-3-122535	4
chr6	25140930	25141004	MajorDMR-3-122536	2
chr6	25173133	25173170	MajorDMR-3-122537	2
chr6	25174589	25175544	MajorDMR-3-122538	5
chr6	25183547	25183855	MajorDMR-3-122539	4
chr6	25185828	25187167	MajorDMR-3-122540	8
chr6	25192934	25192985	MajorDMR-3-122541	2
chr6	25193853	25194899	MajorDMR-3-122542	7
chr6	25230305	25231157	MajorDMR-3-122543	10
chr6	25232147	25232781	MajorDMR-3-122544	18
chr6	25234673	25235612	MajorDMR-3-122545	7
chr6	25240991	25241126	MajorDMR-3-122546	2
chr6	25250906	25251415	MajorDMR-3-122547	5
chr6	25257940	25258389	MajorDMR-3-122548	7
chr6	25259165	25259926	MajorDMR-3-122549	6
chr6	25260676	25260861	MajorDMR-3-122550	2
chr6	25261386	25263833	MajorDMR-3-122551	14
chr6	25267076	25267092	MajorDMR-3-122552	2
chr6	25271476	25272127	MajorDMR-3-122553	4
chr6	25273901	25274080	MajorDMR-3-122554	4
chr6	25281362	25282780	MajorDMR-3-122555	23
chr6	25288303	25288374	MajorDMR-3-122556	2
chr6	25291445	25292149	MajorDMR-3-122557	4
chr6	25310286	25310379	MajorDMR-3-122558	2
chr6	25318071	25318458	MajorDMR-3-122559	2
chr6	25326257	25326392	MajorDMR-3-122560	7
chr6	25327869	25328513	MajorDMR-3-122561	3
chr6	25345039	25345323	MajorDMR-3-122562	3
chr6	25359492	25360315	MajorDMR-3-122563	5
chr6	25364939	25365999	MajorDMR-3-122564	14
chr6	25370807	25371454	MajorDMR-3-122565	9
chr6	25378675	25378995	MajorDMR-3-122566	3
chr6	25390707	25390940	MajorDMR-3-122567	3
chr6	25398819	25400532	MajorDMR-3-122568	16
chr6	25403843	25404019	MajorDMR-3-122569	3
chr6	25404926	25405438	MajorDMR-3-122570	9
chr6	25418159	25418596	MajorDMR-3-122571	3
chr6	25420787	25421015	MajorDMR-3-122572	3
chr6	25424439	25424452	MajorDMR-3-122573	2
chr6	25427015	25427029	MajorDMR-3-122574	2
chr6	25428565	25428874	MajorDMR-3-122575	5
chr6	25431684	25431779	MajorDMR-3-122576	3
chr6	25435076	25435887	MajorDMR-3-122577	7
chr6	25436886	25437700	MajorDMR-3-122578	4
chr6	25442734	25443122	MajorDMR-3-122579	2
chr6	25455430	25455908	MajorDMR-3-122580	5
chr6	25475063	25475624	MajorDMR-3-122581	9
chr6	25490298	25490905	MajorDMR-3-122582	6
chr6	25492193	25492252	MajorDMR-3-122583	2
chr6	25503826	25504196	MajorDMR-3-122584	7
chr6	25515763	25515840	MajorDMR-3-122585	4
chr6	25517387	25517905	MajorDMR-3-122586	4
chr6	25538147	25538567	MajorDMR-3-122587	3
chr6	25550844	25551670	MajorDMR-3-122588	11
chr6	25554259	25554392	MajorDMR-3-122589	2
chr6	25584060	25584169	MajorDMR-3-122590	3
chr6	25591512	25591613	MajorDMR-3-122591	3
chr6	25594293	25594446	MajorDMR-3-122592	4
chr6	25605525	25606460	MajorDMR-3-122593	6
chr6	25608657	25609069	MajorDMR-3-122594	6
chr6	25614315	25614392	MajorDMR-3-122595	2
chr6	25615560	25617004	MajorDMR-3-122596	8
chr6	25685253	25685418	MajorDMR-3-122597	5
chr6	25686181	25686876	MajorDMR-3-122598	7
chr6	25718315	25718437	MajorDMR-3-122599	2
chr6	25720867	25720957	MajorDMR-3-122600	2
chr6	25844830	25846014	MajorDMR-3-122601	6
chr6	25890639	25890672	MajorDMR-3-122602	3
chr6	25918472	25918855	MajorDMR-3-122603	5
chr6	25919875	25921264	MajorDMR-3-122604	11
chr6	25993644	25993904	MajorDMR-3-122605	4
chr6	25996258	25996590	MajorDMR-3-122606	3
chr6	26017026	26017380	MajorDMR-3-122607	13
chr6	26018208	26018638	MajorDMR-3-122608	12
chr6	26025540	26026097	MajorDMR-3-122609	9
chr6	26027863	26028095	MajorDMR-3-122610	3
chr6	26119438	26119459	MajorDMR-3-122611	2
chr6	26130102	26130362	MajorDMR-3-122612	2
chr6	26130999	26131319	MajorDMR-3-122613	3
chr6	26141306	26141526	MajorDMR-3-122614	2
chr6	26212870	26212970	MajorDMR-3-122615	10
chr6	26242516	26242540	MajorDMR-3-122616	2
chr6	26291131	26291315	MajorDMR-3-122617	4
chr6	26310331	26311056	MajorDMR-3-122618	7
chr6	26323489	26323503	MajorDMR-3-122619	2
chr6	26326687	26326965	MajorDMR-3-122620	2
chr6	26333974	26334057	MajorDMR-3-122621	2
chr6	26459721	26459948	MajorDMR-3-122622	10
chr6	26475124	26475445	MajorDMR-3-122623	5
chr6	26476313	26477196	MajorDMR-3-122624	10
chr6	26510977	26512495	MajorDMR-3-122625	26
chr6	26519009	26519302	MajorDMR-3-122626	4
chr6	26529128	26529140	MajorDMR-3-122627	2
chr6	26534387	26534702	MajorDMR-3-122628	5
chr6	26535618	26535984	MajorDMR-3-122629	16
chr6	26540381	26540440	MajorDMR-3-122630	2
chr6	26552653	26553137	MajorDMR-3-122631	2
chr6	26570088	26570878	MajorDMR-3-122632	10
chr6	26571688	26571872	MajorDMR-3-122633	4
chr6	26573490	26573841	MajorDMR-3-122634	2
chr6	26600048	26600729	MajorDMR-3-122635	7
chr6	26704827	26704917	MajorDMR-3-122636	2
chr6	26815864	26816124	MajorDMR-3-122637	3
chr6	26831956	26832066	MajorDMR-3-122638	2
chr6	26846283	26846808	MajorDMR-3-122639	8
chr6	26874311	26875226	MajorDMR-3-122640	8
chr6	26876755	26876918	MajorDMR-3-122641	2
chr6	26935858	26935928	MajorDMR-3-122642	2
chr6	26978956	26979255	MajorDMR-3-122643	2
chr6	26985296	26985488	MajorDMR-3-122644	3
chr6	27141657	27142189	MajorDMR-3-122645	8
chr6	27142919	27143047	MajorDMR-3-122646	2
chr6	27217856	27218500	MajorDMR-3-122647	9
chr6	27222134	27223667	MajorDMR-3-122648	10
chr6	27224586	27224602	MajorDMR-3-122649	2
chr6	27225153	27225701	MajorDMR-3-122650	3
chr6	27226774	27227112	MajorDMR-3-122651	3
chr6	27342122	27342134	MajorDMR-3-122652	2
chr6	27369891	27369958	MajorDMR-3-122653	2
chr6	27374923	27375204	MajorDMR-3-122654	5
chr6	27382056	27383047	MajorDMR-3-122655	7
chr6	27393089	27395131	MajorDMR-3-122656	20
chr6	27396162	27396810	MajorDMR-3-122657	8
chr6	27400056	27400391	MajorDMR-3-122658	3
chr6	27423856	27424566	MajorDMR-3-122659	10
chr6	27427772	27427956	MajorDMR-3-122660	2
chr6	27441971	27442835	MajorDMR-3-122661	5
chr6	27600076	27600180	MajorDMR-3-122662	2
chr6	27652981	27653028	MajorDMR-3-122663	3
chr6	27658724	27658996	MajorDMR-3-122664	2
chr6	27662527	27662747	MajorDMR-3-122665	2
chr6	27698140	27698236	MajorDMR-3-122666	3
chr6	27729112	27729347	MajorDMR-3-122667	3
chr6	27743652	27743939	MajorDMR-3-122668	3
chr6	27831567	27831712	MajorDMR-3-122669	2
chr6	27857446	27857709	MajorDMR-3-122670	3
chr6	27871593	27871782	MajorDMR-3-122671	2
chr6	27926242	27926403	MajorDMR-3-122672	3
chr6	28047370	28047401	MajorDMR-3-122673	2
chr6	28065134	28065139	MajorDMR-3-122674	2
chr6	28124999	28125099	MajorDMR-3-122675	3
chr6	28128294	28128374	MajorDMR-3-122676	2
chr6	28283586	28283794	MajorDMR-3-122677	2
chr6	28321498	28322189	MajorDMR-3-122678	13
chr6	28401882	28402103	MajorDMR-3-122679	2
chr6	28414273	28414458	MajorDMR-3-122680	3
chr6	28430396	28430405	MajorDMR-3-122681	2
chr6	28458848	28458871	MajorDMR-3-122682	2
chr6	28523611	28523881	MajorDMR-3-122683	8
chr6	28568009	28568098	MajorDMR-3-122684	2
chr6	28568779	28568978	MajorDMR-3-122685	9
chr6	28632607	28632794	MajorDMR-3-122686	4
chr6	28636035	28636933	MajorDMR-3-122687	5
chr6	28652056	28652078	MajorDMR-3-122688	3
chr6	28659027	28659119	MajorDMR-3-122689	2
chr6	28833638	28833981	MajorDMR-3-122690	5
chr6	28835379	28835445	MajorDMR-3-122691	5
chr6	28848109	28848260	MajorDMR-3-122692	3
chr6	28849733	28850915	MajorDMR-3-122693	24
chr6	28854870	28855180	MajorDMR-3-122694	7
chr6	28858978	28859034	MajorDMR-3-122695	4
chr6	28861721	28862854	MajorDMR-3-122696	16
chr6	28883110	28883124	MajorDMR-3-122697	2
chr6	28885065	28885445	MajorDMR-3-122698	3
chr6	28888762	28888896	MajorDMR-3-122699	3
chr6	28898393	28898908	MajorDMR-3-122700	8
chr6	28907480	28907615	MajorDMR-3-122701	5
chr6	28910394	28911240	MajorDMR-3-122702	10
chr6	28918561	28919433	MajorDMR-3-122703	10
chr6	28929282	28929289	MajorDMR-3-122704	2
chr6	28939128	28939141	MajorDMR-3-122705	2
chr6	28960610	28960993	MajorDMR-3-122706	4
chr6	28972936	28972964	MajorDMR-3-122707	2
chr6	29001241	29001539	MajorDMR-3-122708	3
chr6	29120740	29120765	MajorDMR-3-122709	3
chr6	29133084	29133476	MajorDMR-3-122710	5
chr6	29261937	29262062	MajorDMR-3-122711	4
chr6	29280364	29280433	MajorDMR-3-122712	2
chr6	29296610	29297015	MajorDMR-3-122713	2
chr6	29297530	29297906	MajorDMR-3-122714	5
chr6	29319334	29319594	MajorDMR-3-122715	3
chr6	29326924	29327956	MajorDMR-3-122716	11
chr6	29347139	29347665	MajorDMR-3-122717	11
chr6	29399635	29399651	MajorDMR-3-122718	3
chr6	29439071	29439089	MajorDMR-3-122719	2
chr6	29568477	29568943	MajorDMR-3-122720	3
chr6	29570007	29570782	MajorDMR-3-122721	6
chr6	29571362	29571708	MajorDMR-3-122722	11
chr6	29572218	29572334	MajorDMR-3-122723	4
chr6	29576328	29576988	MajorDMR-3-122724	5
chr6	29577915	29579307	MajorDMR-3-122725	14
chr6	29580301	29580368	MajorDMR-3-122726	3
chr6	29580895	29581229	MajorDMR-3-122727	8
chr6	29582661	29583064	MajorDMR-3-122728	4
chr6	29589972	29591754	MajorDMR-3-122729	13
chr6	29597112	29598453	MajorDMR-3-122730	10
chr6	29599225	29599837	MajorDMR-3-122731	4
chr6	29602466	29602526	MajorDMR-3-122732	2
chr6	29618228	29618610	MajorDMR-3-122733	2
chr6	29675118	29675151	MajorDMR-3-122734	2
chr6	29678149	29678154	MajorDMR-3-122735	2
chr6	29679169	29679418	MajorDMR-3-122736	2
chr6	29721556	29721910	MajorDMR-3-122737	3
chr6	29723240	29723638	MajorDMR-3-122738	5
chr6	29735030	29735385	MajorDMR-3-122739	4
chr6	29747862	29748038	MajorDMR-3-122740	3
chr6	29795410	29795636	MajorDMR-3-122741	3
chr6	29799388	29800835	MajorDMR-3-122742	10
chr6	29805711	29805938	MajorDMR-3-122743	4
chr6	29839380	29839548	MajorDMR-3-122744	2
chr6	29849486	29849507	MajorDMR-3-122745	2
chr6	29859513	29859521	MajorDMR-3-122746	2
chr6	29893641	29893660	MajorDMR-3-122747	2
chr6	29898804	29898821	MajorDMR-3-122748	2
chr6	29941810	29941814	MajorDMR-3-122749	2
chr6	30009658	30010908	MajorDMR-3-122750	9
chr6	30012435	30012621	MajorDMR-3-122751	2
chr6	30031454	30031502	MajorDMR-3-122752	2
chr6	30076015	30076019	MajorDMR-3-122753	2
chr6	30099229	30099262	MajorDMR-3-122754	3
chr6	30126160	30126536	MajorDMR-3-122755	6
chr6	30138212	30138226	MajorDMR-3-122756	2
chr6	30182679	30182758	MajorDMR-3-122757	7
chr6	30205699	30205849	MajorDMR-3-122758	6
chr6	30206353	30206427	MajorDMR-3-122759	2
chr6	30228244	30228255	MajorDMR-3-122760	2
chr6	30232002	30232374	MajorDMR-3-122761	6
chr6	30274707	30275211	MajorDMR-3-122762	5
chr6	30284276	30284310	MajorDMR-3-122763	2
chr6	30290162	30290604	MajorDMR-3-122764	8
chr6	30308354	30308583	MajorDMR-3-122765	2
chr6	30312451	30312688	MajorDMR-3-122766	2
chr6	30322988	30323334	MajorDMR-3-122767	5
chr6	30326829	30328363	MajorDMR-3-122768	20
chr6	30371802	30372168	MajorDMR-3-122769	4
chr6	30378968	30378990	MajorDMR-3-122770	2
chr6	30411601	30411763	MajorDMR-3-122771	2
chr6	30455350	30455362	MajorDMR-3-122772	2
chr6	30484593	30484782	MajorDMR-3-122773	3
chr6	30513950	30513959	MajorDMR-3-122774	2
chr6	30518193	30518256	MajorDMR-3-122775	3
chr6	30529051	30529098	MajorDMR-3-122776	2
chr6	30557575	30557706	MajorDMR-3-122777	2
chr6	30565107	30565610	MajorDMR-3-122778	3
chr6	30569603	30570214	MajorDMR-3-122779	3
chr6	30577880	30578045	MajorDMR-3-122780	2
chr6	30579559	30579773	MajorDMR-3-122781	3
chr6	30580545	30580726	MajorDMR-3-122782	4
chr6	30590539	30590612	MajorDMR-3-122783	3
chr6	30614080	30614370	MajorDMR-3-122784	3
chr6	30617386	30617797	MajorDMR-3-122785	4
chr6	30625153	30625213	MajorDMR-3-122786	3
chr6	30632680	30632811	MajorDMR-3-122787	8
chr6	30638612	30638895	MajorDMR-3-122788	9
chr6	30646755	30647288	MajorDMR-3-122789	8
chr6	30673871	30674002	MajorDMR-3-122790	4
chr6	30683837	30684479	MajorDMR-3-122791	7
chr6	30685976	30686385	MajorDMR-3-122792	2
chr6	30700188	30701334	MajorDMR-3-122793	17
chr6	30712654	30712660	MajorDMR-3-122794	2
chr6	30736891	30737499	MajorDMR-3-122795	10
chr6	30769940	30769957	MajorDMR-3-122796	2
chr6	30824363	30824399	MajorDMR-3-122797	2
chr6	30850976	30851754	MajorDMR-3-122798	13
chr6	30882993	30883204	MajorDMR-3-122799	3
chr6	30900559	30900679	MajorDMR-3-122800	5
chr6	30912412	30912546	MajorDMR-3-122801	2
chr6	30920122	30920172	MajorDMR-3-122802	2
chr6	30921437	30921758	MajorDMR-3-122803	4
chr6	30923561	30923605	MajorDMR-3-122804	2
chr6	30936527	30936610	MajorDMR-3-122805	2
chr6	30988422	30988469	MajorDMR-3-122806	3
chr6	31005143	31006073	MajorDMR-3-122807	8
chr6	31026104	31026544	MajorDMR-3-122808	3
chr6	31081837	31082981	MajorDMR-3-122809	9
chr6	31090928	31091384	MajorDMR-3-122810	7
chr6	31105125	31105180	MajorDMR-3-122811	2
chr6	31105743	31106182	MajorDMR-3-122812	9
chr6	31109843	31109851	MajorDMR-3-122813	2
chr6	31118714	31118759	MajorDMR-3-122814	4
chr6	31133041	31134088	MajorDMR-3-122815	11
chr6	31164658	31164744	MajorDMR-3-122816	3
chr6	31166368	31166433	MajorDMR-3-122817	4
chr6	31171384	31171819	MajorDMR-3-122818	4
chr6	31235726	31237272	MajorDMR-3-122819	20
chr6	31275176	31275486	MajorDMR-3-122820	5
chr6	31277169	31277201	MajorDMR-3-122821	2
chr6	31361469	31362311	MajorDMR-3-122822	11
chr6	31366594	31366618	MajorDMR-3-122823	2
chr6	31368845	31370658	MajorDMR-3-122824	20
chr6	31375912	31376051	MajorDMR-3-122825	3
chr6	31414293	31414636	MajorDMR-3-122826	4
chr6	31425589	31425998	MajorDMR-3-122827	2
chr6	31429802	31429827	MajorDMR-3-122828	3
chr6	31463329	31465076	MajorDMR-3-122829	11
chr6	31468692	31468958	MajorDMR-3-122830	5
chr6	31497413	31498216	MajorDMR-3-122831	6
chr6	31500305	31500674	MajorDMR-3-122832	3
chr6	31502158	31502963	MajorDMR-3-122833	30
chr6	31505609	31505800	MajorDMR-3-122834	9
chr6	31513570	31513681	MajorDMR-3-122835	2
chr6	31519393	31519411	MajorDMR-3-122836	2
chr6	31521627	31522061	MajorDMR-3-122837	5
chr6	31526322	31527298	MajorDMR-3-122838	12
chr6	31531780	31532080	MajorDMR-3-122839	2
chr6	31543093	31543193	MajorDMR-3-122840	2
chr6	31554201	31554559	MajorDMR-3-122841	5
chr6	31555503	31555888	MajorDMR-3-122842	3
chr6	31566170	31566611	MajorDMR-3-122843	6
chr6	31574034	31574542	MajorDMR-3-122844	3
chr6	31594789	31594875	MajorDMR-3-122845	3
chr6	31600452	31601227	MajorDMR-3-122846	10
chr6	31608986	31609430	MajorDMR-3-122847	5
chr6	31611934	31611997	MajorDMR-3-122848	2
chr6	31630390	31630719	MajorDMR-3-122849	5
chr6	31638453	31638512	MajorDMR-3-122850	2
chr6	31649501	31649746	MajorDMR-3-122851	11
chr6	31654838	31656127	MajorDMR-3-122852	18
chr6	31657854	31659595	MajorDMR-3-122853	11
chr6	31660251	31662497	MajorDMR-3-122854	31
chr6	31705863	31706345	MajorDMR-3-122855	4
chr6	31720721	31720967	MajorDMR-3-122856	5
chr6	31737452	31737660	MajorDMR-3-122857	6
chr6	31739715	31739992	MajorDMR-3-122858	7
chr6	31742217	31742636	MajorDMR-3-122859	5
chr6	31743212	31743616	MajorDMR-3-122860	6
chr6	31744338	31744705	MajorDMR-3-122861	7
chr6	31753623	31753733	MajorDMR-3-122862	6
chr6	31759711	31760617	MajorDMR-3-122863	7
chr6	31761174	31761831	MajorDMR-3-122864	7
chr6	31785782	31787358	MajorDMR-3-122865	29
chr6	31788409	31789104	MajorDMR-3-122866	10
chr6	31804386	31804462	MajorDMR-3-122867	2
chr6	31825642	31825685	MajorDMR-3-122868	3
chr6	31832172	31832487	MajorDMR-3-122869	9
chr6	31836351	31836446	MajorDMR-3-122870	4
chr6	31849271	31849433	MajorDMR-3-122871	4
chr6	31850307	31850478	MajorDMR-3-122872	3
chr6	31851863	31852218	MajorDMR-3-122873	2
chr6	31863178	31863253	MajorDMR-3-122874	3
chr6	31866777	31867124	MajorDMR-3-122875	2
chr6	31876059	31876067	MajorDMR-3-122876	2
chr6	31879353	31879828	MajorDMR-3-122877	4
chr6	31937461	31938110	MajorDMR-3-122878	12
chr6	31975864	31975879	MajorDMR-3-122879	3
chr6	32008572	32008649	MajorDMR-3-122880	5
chr6	32038176	32038959	MajorDMR-3-122881	20
chr6	32048678	32049220	MajorDMR-3-122882	6
chr6	32054560	32054791	MajorDMR-3-122883	4
chr6	32063594	32063875	MajorDMR-3-122884	13
chr6	32078573	32078615	MajorDMR-3-122885	2
chr6	32085540	32085781	MajorDMR-3-122886	2
chr6	32087079	32087646	MajorDMR-3-122887	8
chr6	32094728	32095064	MajorDMR-3-122888	7
chr6	32098792	32098879	MajorDMR-3-122889	4
chr6	32103488	32104685	MajorDMR-3-122890	19
chr6	32115210	32115285	MajorDMR-3-122891	3
chr6	32116105	32117881	MajorDMR-3-122892	35
chr6	32134603	32134919	MajorDMR-3-122893	14
chr6	32149259	32149800	MajorDMR-3-122894	5
chr6	32150584	32151732	MajorDMR-3-122895	18
chr6	32152602	32152662	MajorDMR-3-122896	2
chr6	32153578	32155433	MajorDMR-3-122897	18
chr6	32156070	32156175	MajorDMR-3-122898	2
chr6	32167839	32168149	MajorDMR-3-122899	10
chr6	32181763	32182428	MajorDMR-3-122900	7
chr6	32197434	32198359	MajorDMR-3-122901	6
chr6	32203229	32203635	MajorDMR-3-122902	5
chr6	32204660	32204883	MajorDMR-3-122903	2
chr6	32207071	32207409	MajorDMR-3-122904	2
chr6	32208038	32208357	MajorDMR-3-122905	3
chr6	32211795	32211961	MajorDMR-3-122906	2
chr6	32250966	32251082	MajorDMR-3-122907	2
chr6	32281672	32282064	MajorDMR-3-122908	4
chr6	32282949	32282982	MajorDMR-3-122909	2
chr6	32364612	32364863	MajorDMR-3-122910	2
chr6	32381075	32381115	MajorDMR-3-122911	5
chr6	32548588	32548805	MajorDMR-3-122912	4
chr6	32552594	32552671	MajorDMR-3-122913	2
chr6	32558739	32558746	MajorDMR-3-122914	2
chr6	32559443	32559521	MajorDMR-3-122915	3
chr6	32632107	32632275	MajorDMR-3-122916	2
chr6	32633101	32633932	MajorDMR-3-122917	10
chr6	32637204	32637493	MajorDMR-3-122918	5
chr6	32647610	32647765	MajorDMR-3-122919	4
chr6	32656721	32656833	MajorDMR-3-122920	4
chr6	32687565	32687589	MajorDMR-3-122921	2
chr6	32701106	32701157	MajorDMR-3-122922	2
chr6	32701682	32702022	MajorDMR-3-122923	3
chr6	32708880	32709269	MajorDMR-3-122924	4
chr6	32812917	32813442	MajorDMR-3-122925	7
chr6	32825700	32825898	MajorDMR-3-122926	2
chr6	32826902	32827253	MajorDMR-3-122927	5
chr6	32828040	32828157	MajorDMR-3-122928	3
chr6	32833174	32833270	MajorDMR-3-122929	2
chr6	32847376	32847531	MajorDMR-3-122930	5
chr6	32861070	32861397	MajorDMR-3-122931	11
chr6	32923107	32923151	MajorDMR-3-122932	2
chr6	32923679	32924552	MajorDMR-3-122933	8
chr6	32944066	32944478	MajorDMR-3-122934	5
chr6	32945218	32947044	MajorDMR-3-122935	10
chr6	32948342	32948895	MajorDMR-3-122936	5
chr6	32949469	32949752	MajorDMR-3-122937	11
chr6	33025745	33025825	MajorDMR-3-122938	2
chr6	33158596	33158640	MajorDMR-3-122939	2
chr6	33159905	33160396	MajorDMR-3-122940	19
chr6	33161671	33161850	MajorDMR-3-122941	2
chr6	33162443	33162572	MajorDMR-3-122942	2
chr6	33164179	33164577	MajorDMR-3-122943	2
chr6	33165527	33166967	MajorDMR-3-122944	9
chr6	33169879	33169952	MajorDMR-3-122945	2
chr6	33174717	33174762	MajorDMR-3-122946	2
chr6	33180401	33180620	MajorDMR-3-122947	4
chr6	33215589	33215686	MajorDMR-3-122948	7
chr6	33228497	33228771	MajorDMR-3-122949	2
chr6	33231869	33231874	MajorDMR-3-122950	2
chr6	33246042	33246247	MajorDMR-3-122951	8
chr6	33249070	33249076	MajorDMR-3-122952	2
chr6	33279562	33279667	MajorDMR-3-122953	3
chr6	33282623	33283071	MajorDMR-3-122954	5
chr6	33283795	33283956	MajorDMR-3-122955	3
chr6	33284804	33284816	MajorDMR-3-122956	2
chr6	33286539	33286559	MajorDMR-3-122957	2
chr6	33287808	33288219	MajorDMR-3-122958	3
chr6	33310533	33310703	MajorDMR-3-122959	2
chr6	33352274	33352313	MajorDMR-3-122960	2
chr6	33366531	33367149	MajorDMR-3-122961	7
chr6	33381296	33382457	MajorDMR-3-122962	8
chr6	33389071	33389108	MajorDMR-3-122963	2
chr6	33389695	33389847	MajorDMR-3-122964	2
chr6	33391287	33391404	MajorDMR-3-122965	6
chr6	33392311	33392767	MajorDMR-3-122966	3
chr6	33399756	33400583	MajorDMR-3-122967	8
chr6	33402243	33402934	MajorDMR-3-122968	6
chr6	33407519	33408641	MajorDMR-3-122969	25
chr6	33409670	33410118	MajorDMR-3-122970	3
chr6	33410793	33411583	MajorDMR-3-122971	8
chr6	33414486	33414803	MajorDMR-3-122972	2
chr6	33419352	33419791	MajorDMR-3-122973	4
chr6	33436244	33436268	MajorDMR-3-122974	2
chr6	33442657	33443067	MajorDMR-3-122975	6
chr6	33450063	33450493	MajorDMR-3-122976	3
chr6	33474033	33474101	MajorDMR-3-122977	2
chr6	33476963	33477150	MajorDMR-3-122978	6
chr6	33536606	33537449	MajorDMR-3-122979	5
chr6	33539583	33540260	MajorDMR-3-122980	9
chr6	33545218	33545263	MajorDMR-3-122981	3
chr6	33546990	33547214	MajorDMR-3-122982	5
chr6	33552055	33552783	MajorDMR-3-122983	4
chr6	33553987	33554273	MajorDMR-3-122984	3
chr6	33555395	33555929	MajorDMR-3-122985	11
chr6	33560336	33560559	MajorDMR-3-122986	8
chr6	33587865	33587883	MajorDMR-3-122987	2
chr6	33596326	33596352	MajorDMR-3-122988	2
chr6	33609377	33609653	MajorDMR-3-122989	8
chr6	33613423	33613447	MajorDMR-3-122990	2
chr6	33618055	33618064	MajorDMR-3-122991	2
chr6	33636827	33636994	MajorDMR-3-122992	6
chr6	33650635	33651494	MajorDMR-3-122993	9
chr6	33677750	33678623	MajorDMR-3-122994	10
chr6	33680725	33681992	MajorDMR-3-122995	7
chr6	33702980	33703012	MajorDMR-3-122996	3
chr6	33710755	33710870	MajorDMR-3-122997	5
chr6	33711604	33712168	MajorDMR-3-122998	6
chr6	33719095	33719116	MajorDMR-3-122999	2
chr6	33746981	33749244	MajorDMR-3-123000	33
chr6	33751975	33753217	MajorDMR-3-123001	23
chr6	33780848	33780856	MajorDMR-3-123002	2
chr6	33785110	33785358	MajorDMR-3-123003	4
chr6	33810860	33811529	MajorDMR-3-123004	14
chr6	33825730	33826210	MajorDMR-3-123005	4
chr6	33831677	33832542	MajorDMR-3-123006	10
chr6	33833135	33833198	MajorDMR-3-123007	2
chr6	33841946	33843684	MajorDMR-3-123008	29
chr6	33851094	33851307	MajorDMR-3-123009	4
chr6	33864498	33864757	MajorDMR-3-123010	7
chr6	33872836	33873122	MajorDMR-3-123011	7
chr6	33882529	33882924	MajorDMR-3-123012	2
chr6	33894707	33895097	MajorDMR-3-123013	5
chr6	33902644	33903218	MajorDMR-3-123014	8
chr6	33917886	33918121	MajorDMR-3-123015	5
chr6	33926814	33927197	MajorDMR-3-123016	9
chr6	33928184	33928914	MajorDMR-3-123017	15
chr6	33935216	33935292	MajorDMR-3-123018	2
chr6	33940611	33940649	MajorDMR-3-123019	2
chr6	33948448	33948622	MajorDMR-3-123020	2
chr6	33949791	33951407	MajorDMR-3-123021	18
chr6	33961091	33961191	MajorDMR-3-123022	5
chr6	33981517	33981850	MajorDMR-3-123023	10
chr6	34017333	34017452	MajorDMR-3-123024	5
chr6	34025722	34025754	MajorDMR-3-123025	2
chr6	34027135	34027798	MajorDMR-3-123026	12
chr6	34031235	34032006	MajorDMR-3-123027	16
chr6	34055109	34055363	MajorDMR-3-123028	7
chr6	34063482	34065342	MajorDMR-3-123029	23
chr6	34073787	34073856	MajorDMR-3-123030	2
chr6	34082631	34084099	MajorDMR-3-123031	31
chr6	34100098	34100407	MajorDMR-3-123032	2
chr6	34103752	34104921	MajorDMR-3-123033	16
chr6	34109477	34110823	MajorDMR-3-123034	23
chr6	34111466	34111549	MajorDMR-3-123035	5
chr6	34113942	34116375	MajorDMR-3-123036	18
chr6	34121997	34122322	MajorDMR-3-123037	4
chr6	34123099	34123548	MajorDMR-3-123038	19
chr6	34126794	34126848	MajorDMR-3-123039	2
chr6	34131247	34132016	MajorDMR-3-123040	11
chr6	34132794	34133296	MajorDMR-3-123041	5
chr6	34150540	34150677	MajorDMR-3-123042	5
chr6	34202379	34202643	MajorDMR-3-123043	12
chr6	34203174	34204210	MajorDMR-3-123044	30
chr6	34208153	34208803	MajorDMR-3-123045	6
chr6	34211056	34211071	MajorDMR-3-123046	2
chr6	34212135	34212977	MajorDMR-3-123047	13
chr6	34221768	34222253	MajorDMR-3-123048	3
chr6	34237753	34237981	MajorDMR-3-123049	2
chr6	34247877	34248038	MajorDMR-3-123050	5
chr6	34252793	34252821	MajorDMR-3-123051	3
chr6	34256951	34257124	MajorDMR-3-123052	6
chr6	34264929	34265384	MajorDMR-3-123053	7
chr6	34280006	34280036	MajorDMR-3-123054	2
chr6	34284805	34284954	MajorDMR-3-123055	2
chr6	34286232	34286425	MajorDMR-3-123056	2
chr6	34288159	34288402	MajorDMR-3-123057	5
chr6	34291065	34291395	MajorDMR-3-123058	7
chr6	34295920	34295964	MajorDMR-3-123059	2
chr6	34297086	34297215	MajorDMR-3-123060	5
chr6	34309602	34309741	MajorDMR-3-123061	5
chr6	34317127	34317393	MajorDMR-3-123062	5
chr6	34327316	34328073	MajorDMR-3-123063	3
chr6	34334044	34334479	MajorDMR-3-123064	3
chr6	34340783	34341706	MajorDMR-3-123065	12
chr6	34342725	34342748	MajorDMR-3-123066	2
chr6	34345603	34345907	MajorDMR-3-123067	2
chr6	34348664	34348939	MajorDMR-3-123068	2
chr6	34351707	34351989	MajorDMR-3-123069	4
chr6	34352501	34352589	MajorDMR-3-123070	2
chr6	34381492	34381652	MajorDMR-3-123071	9
chr6	34384130	34385660	MajorDMR-3-123072	16
chr6	34389104	34389158	MajorDMR-3-123073	2
chr6	34390237	34390253	MajorDMR-3-123074	3
chr6	34391867	34392597	MajorDMR-3-123075	9
chr6	34400563	34401479	MajorDMR-3-123076	9
chr6	34404341	34405132	MajorDMR-3-123077	19
chr6	34413366	34413402	MajorDMR-3-123078	2
chr6	34415197	34416288	MajorDMR-3-123079	15
chr6	34427569	34427836	MajorDMR-3-123080	2
chr6	34429699	34430547	MajorDMR-3-123081	10
chr6	34435242	34435818	MajorDMR-3-123082	11
chr6	34436624	34439695	MajorDMR-3-123083	24
chr6	34452443	34452803	MajorDMR-3-123084	2
chr6	34454147	34454218	MajorDMR-3-123085	2
chr6	34454806	34454866	MajorDMR-3-123086	3
chr6	34458324	34459679	MajorDMR-3-123087	19
chr6	34462583	34463323	MajorDMR-3-123088	6
chr6	34470901	34472091	MajorDMR-3-123089	9
chr6	34473208	34473480	MajorDMR-3-123090	2
chr6	34474078	34474813	MajorDMR-3-123091	5
chr6	34476170	34476324	MajorDMR-3-123092	3
chr6	34477791	34478690	MajorDMR-3-123093	13
chr6	34480127	34480532	MajorDMR-3-123094	5
chr6	34481727	34482063	MajorDMR-3-123095	10
chr6	34483872	34484515	MajorDMR-3-123096	14
chr6	34485594	34486412	MajorDMR-3-123097	9
chr6	34488872	34488978	MajorDMR-3-123098	5
chr6	34490631	34491481	MajorDMR-3-123099	10
chr6	34492114	34494505	MajorDMR-3-123100	22
chr6	34495246	34495735	MajorDMR-3-123101	2
chr6	34497589	34497786	MajorDMR-3-123102	2
chr6	34499487	34500846	MajorDMR-3-123103	34
chr6	34501414	34503542	MajorDMR-3-123104	26
chr6	34504166	34504200	MajorDMR-3-123105	2
chr6	34504889	34505351	MajorDMR-3-123106	9
chr6	34507771	34508233	MajorDMR-3-123107	3
chr6	34512201	34513030	MajorDMR-3-123108	16
chr6	34521689	34521732	MajorDMR-3-123109	5
chr6	34549801	34549920	MajorDMR-3-123110	3
chr6	34553386	34553695	MajorDMR-3-123111	3
chr6	34559143	34560179	MajorDMR-3-123112	25
chr6	34561564	34561825	MajorDMR-3-123113	5
chr6	34567753	34568224	MajorDMR-3-123114	7
chr6	34570175	34570324	MajorDMR-3-123115	2
chr6	34574363	34574630	MajorDMR-3-123116	8
chr6	34575891	34575969	MajorDMR-3-123117	2
chr6	34577750	34577933	MajorDMR-3-123118	3
chr6	34682542	34682601	MajorDMR-3-123119	2
chr6	34684340	34685098	MajorDMR-3-123120	10
chr6	34687223	34687435	MajorDMR-3-123121	5
chr6	34735592	34735775	MajorDMR-3-123122	4
chr6	34757770	34758514	MajorDMR-3-123123	10
chr6	34785668	34785732	MajorDMR-3-123124	3
chr6	34885501	34886409	MajorDMR-3-123125	13
chr6	35045702	35045758	MajorDMR-3-123126	3
chr6	35108818	35109063	MajorDMR-3-123127	8
chr6	35149971	35150593	MajorDMR-3-123128	18
chr6	35228692	35229171	MajorDMR-3-123129	4
chr6	35265623	35265691	MajorDMR-3-123130	2
chr6	35273073	35273222	MajorDMR-3-123131	5
chr6	35329790	35331397	MajorDMR-3-123132	15
chr6	35338060	35338724	MajorDMR-3-123133	8
chr6	35345679	35346906	MajorDMR-3-123134	16
chr6	35355749	35356364	MajorDMR-3-123135	9
chr6	35374549	35375154	MajorDMR-3-123136	9
chr6	35381604	35382069	MajorDMR-3-123137	6
chr6	35421862	35422701	MajorDMR-3-123138	11
chr6	35435417	35435445	MajorDMR-3-123139	2
chr6	35439010	35440138	MajorDMR-3-123140	16
chr6	35457861	35458535	MajorDMR-3-123141	14
chr6	35461103	35461974	MajorDMR-3-123142	13
chr6	35484298	35484872	MajorDMR-3-123143	5
chr6	35678219	35678407	MajorDMR-3-123144	2
chr6	35693514	35695021	MajorDMR-3-123145	21
chr6	35697126	35697210	MajorDMR-3-123146	3
chr6	35700355	35701345	MajorDMR-3-123147	18
chr6	35703281	35703738	MajorDMR-3-123148	4
chr6	35722495	35723022	MajorDMR-3-123149	6
chr6	35760186	35760388	MajorDMR-3-123150	3
chr6	35773463	35773598	MajorDMR-3-123151	8
chr6	35788045	35788260	MajorDMR-3-123152	6
chr6	35790981	35791521	MajorDMR-3-123153	3
chr6	35806248	35806746	MajorDMR-3-123154	3
chr6	35851057	35851081	MajorDMR-3-123155	2
chr6	35851710	35852214	MajorDMR-3-123156	2
chr6	35861104	35861241	MajorDMR-3-123157	5
chr6	35868974	35869472	MajorDMR-3-123158	3
chr6	35883564	35883577	MajorDMR-3-123159	2
chr6	35886074	35886587	MajorDMR-3-123160	4
chr6	35889671	35890148	MajorDMR-3-123161	4
chr6	35897288	35899408	MajorDMR-3-123162	28
chr6	35909293	35909336	MajorDMR-3-123163	2
chr6	35911521	35911896	MajorDMR-3-123164	6
chr6	35923158	35923417	MajorDMR-3-123165	9
chr6	35935096	35935991	MajorDMR-3-123166	11
chr6	35936525	35937332	MajorDMR-3-123167	14
chr6	35937866	35938720	MajorDMR-3-123168	9
chr6	35945399	35945720	MajorDMR-3-123169	4
chr6	35948510	35948714	MajorDMR-3-123170	4
chr6	35992573	35992621	MajorDMR-3-123171	3
chr6	35994596	35995028	MajorDMR-3-123172	14
chr6	36013366	36013402	MajorDMR-3-123173	2
chr6	36019136	36019381	MajorDMR-3-123174	7
chr6	36022559	36022623	MajorDMR-3-123175	2
chr6	36039057	36039502	MajorDMR-3-123176	4
chr6	36043369	36043749	MajorDMR-3-123177	4
chr6	36060195	36060206	MajorDMR-3-123178	2
chr6	36070863	36071394	MajorDMR-3-123179	5
chr6	36087529	36088827	MajorDMR-3-123180	25
chr6	36097453	36097693	MajorDMR-3-123181	8
chr6	36098786	36099332	MajorDMR-3-123182	21
chr6	36100361	36101730	MajorDMR-3-123183	11
chr6	36103169	36105209	MajorDMR-3-123184	27
chr6	36105951	36106371	MajorDMR-3-123185	5
chr6	36107023	36107424	MajorDMR-3-123186	4
chr6	36109171	36109189	MajorDMR-3-123187	3
chr6	36110558	36110691	MajorDMR-3-123188	3
chr6	36159945	36159980	MajorDMR-3-123189	2
chr6	36165547	36165751	MajorDMR-3-123190	5
chr6	36168111	36168736	MajorDMR-3-123191	21
chr6	36169656	36170621	MajorDMR-3-123192	5
chr6	36172525	36172827	MajorDMR-3-123193	4
chr6	36175017	36175193	MajorDMR-3-123194	6
chr6	36184277	36184614	MajorDMR-3-123195	3
chr6	36185703	36186261	MajorDMR-3-123196	3
chr6	36188160	36191516	MajorDMR-3-123197	27
chr6	36192181	36192304	MajorDMR-3-123198	2
chr6	36199209	36199285	MajorDMR-3-123199	2
chr6	36200081	36200769	MajorDMR-3-123200	7
chr6	36202211	36202229	MajorDMR-3-123201	2
chr6	36202918	36203349	MajorDMR-3-123202	3
chr6	36205085	36205447	MajorDMR-3-123203	5
chr6	36209328	36211097	MajorDMR-3-123204	14
chr6	36211849	36212698	MajorDMR-3-123205	7
chr6	36234149	36235438	MajorDMR-3-123206	18
chr6	36236692	36237771	MajorDMR-3-123207	6
chr6	36241880	36242126	MajorDMR-3-123208	2
chr6	36244159	36244576	MajorDMR-3-123209	9
chr6	36248788	36250201	MajorDMR-3-123210	9
chr6	36250748	36251644	MajorDMR-3-123211	6
chr6	36252537	36252626	MajorDMR-3-123212	2
chr6	36253504	36253721	MajorDMR-3-123213	3
chr6	36255221	36255762	MajorDMR-3-123214	4
chr6	36257132	36257766	MajorDMR-3-123215	9
chr6	36260067	36260389	MajorDMR-3-123216	5
chr6	36261637	36263211	MajorDMR-3-123217	17
chr6	36263899	36266547	MajorDMR-3-123218	21
chr6	36289804	36291270	MajorDMR-3-123219	18
chr6	36293210	36293364	MajorDMR-3-123220	3
chr6	36294309	36297273	MajorDMR-3-123221	20
chr6	36299375	36299630	MajorDMR-3-123222	2
chr6	36300178	36301427	MajorDMR-3-123223	13
chr6	36302367	36303606	MajorDMR-3-123224	23
chr6	36305132	36305156	MajorDMR-3-123225	2
chr6	36307574	36308593	MajorDMR-3-123226	15
chr6	36316987	36317577	MajorDMR-3-123227	9
chr6	36321022	36321261	MajorDMR-3-123228	2
chr6	36327697	36328906	MajorDMR-3-123229	8
chr6	36341081	36341705	MajorDMR-3-123230	15
chr6	36345593	36345624	MajorDMR-3-123231	4
chr6	36355824	36356049	MajorDMR-3-123232	3
chr6	36362256	36362497	MajorDMR-3-123233	2
chr6	36390423	36390476	MajorDMR-3-123234	2
chr6	36391851	36392310	MajorDMR-3-123235	6
chr6	36467051	36467217	MajorDMR-3-123236	6
chr6	36484622	36484656	MajorDMR-3-123237	2
chr6	36485479	36485605	MajorDMR-3-123238	2
chr6	36495671	36495818	MajorDMR-3-123239	4
chr6	36548892	36548923	MajorDMR-3-123240	3
chr6	36568007	36568106	MajorDMR-3-123241	2
chr6	36570758	36571260	MajorDMR-3-123242	2
chr6	36572374	36573450	MajorDMR-3-123243	10
chr6	36573957	36574405	MajorDMR-3-123244	5
chr6	36582934	36583044	MajorDMR-3-123245	5
chr6	36642744	36643238	MajorDMR-3-123246	8
chr6	36648793	36649337	MajorDMR-3-123247	7
chr6	36650645	36650947	MajorDMR-3-123248	6
chr6	36713783	36714278	MajorDMR-3-123249	6
chr6	36720935	36720962	MajorDMR-3-123250	2
chr6	36726616	36726715	MajorDMR-3-123251	4
chr6	36727485	36728601	MajorDMR-3-123252	17
chr6	36741389	36741408	MajorDMR-3-123253	2
chr6	36742151	36742390	MajorDMR-3-123254	2
chr6	36744063	36744126	MajorDMR-3-123255	2
chr6	36744980	36746800	MajorDMR-3-123256	23
chr6	36753829	36754289	MajorDMR-3-123257	2
chr6	36758989	36759781	MajorDMR-3-123258	8
chr6	36760776	36762420	MajorDMR-3-123259	22
chr6	36764272	36764389	MajorDMR-3-123260	2
chr6	36802379	36805318	MajorDMR-3-123261	22
chr6	36806326	36806935	MajorDMR-3-123262	7
chr6	36826348	36826393	MajorDMR-3-123263	3
chr6	36835272	36835544	MajorDMR-3-123264	2
chr6	36853060	36853101	MajorDMR-3-123265	2
chr6	36879962	36880559	MajorDMR-3-123266	6
chr6	36922635	36924045	MajorDMR-3-123267	19
chr6	36927241	36927623	MajorDMR-3-123268	12
chr6	36928545	36928867	MajorDMR-3-123269	3
chr6	36930269	36931378	MajorDMR-3-123270	19
chr6	36932316	36932350	MajorDMR-3-123271	2
chr6	36937280	36937423	MajorDMR-3-123272	6
chr6	36945315	36946377	MajorDMR-3-123273	13
chr6	36948150	36948162	MajorDMR-3-123274	2
chr6	36948815	36949476	MajorDMR-3-123275	9
chr6	36965631	36965823	MajorDMR-3-123276	2
chr6	36992461	36992627	MajorDMR-3-123277	7
chr6	37027176	37028023	MajorDMR-3-123278	14
chr6	37042024	37042377	MajorDMR-3-123279	6
chr6	37045101	37046167	MajorDMR-3-123280	12
chr6	37078389	37078437	MajorDMR-3-123281	2
chr6	37093622	37093900	MajorDMR-3-123282	2
chr6	37123298	37123316	MajorDMR-3-123283	2
chr6	37140464	37140601	MajorDMR-3-123284	2
chr6	37141688	37141961	MajorDMR-3-123285	5
chr6	37172295	37172426	MajorDMR-3-123286	2
chr6	37203179	37203364	MajorDMR-3-123287	5
chr6	37204668	37205239	MajorDMR-3-123288	4
chr6	37271243	37273419	MajorDMR-3-123289	23
chr6	37274816	37274930	MajorDMR-3-123290	2
chr6	37277099	37277426	MajorDMR-3-123291	3
chr6	37283906	37284234	MajorDMR-3-123292	7
chr6	37287113	37287254	MajorDMR-3-123293	2
chr6	37315757	37315846	MajorDMR-3-123294	2
chr6	37321148	37321338	MajorDMR-3-123295	2
chr6	37349031	37349319	MajorDMR-3-123296	3
chr6	37366331	37366863	MajorDMR-3-123297	11
chr6	37368038	37368316	MajorDMR-3-123298	2
chr6	37376733	37377042	MajorDMR-3-123299	3
chr6	37394857	37395061	MajorDMR-3-123300	5
chr6	37414351	37414454	MajorDMR-3-123301	2
chr6	37442920	37443163	MajorDMR-3-123302	4
chr6	37449847	37451137	MajorDMR-3-123303	16
chr6	37452087	37452337	MajorDMR-3-123304	2
chr6	37460939	37460950	MajorDMR-3-123305	2
chr6	37496264	37496362	MajorDMR-3-123306	2
chr6	37503073	37503349	MajorDMR-3-123307	5
chr6	37521640	37522054	MajorDMR-3-123308	9
chr6	37528305	37528317	MajorDMR-3-123309	5
chr6	37553709	37553820	MajorDMR-3-123310	3
chr6	37593341	37593466	MajorDMR-3-123311	2
chr6	37596157	37597339	MajorDMR-3-123312	19
chr6	37608763	37608784	MajorDMR-3-123313	2
chr6	37611685	37611930	MajorDMR-3-123314	7
chr6	37656063	37656500	MajorDMR-3-123315	6
chr6	37659630	37659781	MajorDMR-3-123316	3
chr6	37674084	37674284	MajorDMR-3-123317	5
chr6	37681160	37681616	MajorDMR-3-123318	7
chr6	37693727	37694331	MajorDMR-3-123319	11
chr6	37725592	37725872	MajorDMR-3-123320	4
chr6	37728745	37728800	MajorDMR-3-123321	2
chr6	37742198	37742893	MajorDMR-3-123322	6
chr6	37752453	37754143	MajorDMR-3-123323	30
chr6	37759674	37759680	MajorDMR-3-123324	2
chr6	37775003	37775387	MajorDMR-3-123325	7
chr6	37836491	37836650	MajorDMR-3-123326	3
chr6	37841263	37841697	MajorDMR-3-123327	5
chr6	37909370	37909820	MajorDMR-3-123328	4
chr6	37912033	37913451	MajorDMR-3-123329	9
chr6	37923332	37923799	MajorDMR-3-123330	3
chr6	37924638	37924680	MajorDMR-3-123331	2
chr6	37953249	37953327	MajorDMR-3-123332	3
chr6	37979934	37979959	MajorDMR-3-123333	2
chr6	38017642	38017689	MajorDMR-3-123334	2
chr6	38018269	38018629	MajorDMR-3-123335	3
chr6	38022728	38022789	MajorDMR-3-123336	2
chr6	38023346	38023376	MajorDMR-3-123337	2
chr6	38063340	38063535	MajorDMR-3-123338	3
chr6	38079349	38079363	MajorDMR-3-123339	2
chr6	38083539	38083576	MajorDMR-3-123340	2
chr6	38101781	38101891	MajorDMR-3-123341	2
chr6	38104497	38105020	MajorDMR-3-123342	3
chr6	38105815	38105851	MajorDMR-3-123343	2
chr6	38110087	38110868	MajorDMR-3-123344	7
chr6	38112277	38112695	MajorDMR-3-123345	5
chr6	38119224	38119648	MajorDMR-3-123346	5
chr6	38120938	38121862	MajorDMR-3-123347	14
chr6	38125882	38126148	MajorDMR-3-123348	8
chr6	38126748	38127253	MajorDMR-3-123349	7
chr6	38129144	38129450	MajorDMR-3-123350	7
chr6	38133281	38135251	MajorDMR-3-123351	51
chr6	38139034	38139445	MajorDMR-3-123352	6
chr6	38143355	38143454	MajorDMR-3-123353	2
chr6	38144710	38144881	MajorDMR-3-123354	2
chr6	38147194	38148671	MajorDMR-3-123355	25
chr6	38154963	38155969	MajorDMR-3-123356	17
chr6	38169850	38170137	MajorDMR-3-123357	5
chr6	38200605	38201054	MajorDMR-3-123358	2
chr6	38232865	38232929	MajorDMR-3-123359	2
chr6	38244111	38244362	MajorDMR-3-123360	2
chr6	38295519	38295731	MajorDMR-3-123361	2
chr6	38351423	38351821	MajorDMR-3-123362	8
chr6	38364574	38364579	MajorDMR-3-123363	2
chr6	38380075	38381103	MajorDMR-3-123364	13
chr6	38446427	38446609	MajorDMR-3-123365	2
chr6	38457578	38457934	MajorDMR-3-123366	3
chr6	38470596	38471786	MajorDMR-3-123367	9
chr6	38516090	38516138	MajorDMR-3-123368	3
chr6	38517318	38517889	MajorDMR-3-123369	6
chr6	38555652	38555742	MajorDMR-3-123370	3
chr6	38561625	38562081	MajorDMR-3-123371	4
chr6	38565685	38565735	MajorDMR-3-123372	2
chr6	38610900	38611279	MajorDMR-3-123373	6
chr6	38613135	38613963	MajorDMR-3-123374	5
chr6	38646229	38646545	MajorDMR-3-123375	8
chr6	38671323	38671511	MajorDMR-3-123376	3
chr6	38672049	38672344	MajorDMR-3-123377	4
chr6	38701719	38702830	MajorDMR-3-123378	7
chr6	38707657	38707729	MajorDMR-3-123379	2
chr6	38731031	38731952	MajorDMR-3-123380	8
chr6	38735040	38735523	MajorDMR-3-123381	4
chr6	38764003	38764018	MajorDMR-3-123382	2
chr6	38772910	38773271	MajorDMR-3-123383	3
chr6	38795405	38796423	MajorDMR-3-123384	5
chr6	38802443	38803832	MajorDMR-3-123385	13
chr6	38849527	38850005	MajorDMR-3-123386	4
chr6	38897605	38897610	MajorDMR-3-123387	2
chr6	38964484	38964663	MajorDMR-3-123388	4
chr6	39050095	39050407	MajorDMR-3-123389	4
chr6	39069586	39070304	MajorDMR-3-123390	9
chr6	39080246	39080457	MajorDMR-3-123391	2
chr6	39121714	39121844	MajorDMR-3-123392	3
chr6	39134295	39134644	MajorDMR-3-123393	3
chr6	39135596	39135941	MajorDMR-3-123394	6
chr6	39189929	39190186	MajorDMR-3-123395	3
chr6	39196305	39196450	MajorDMR-3-123396	7
chr6	39197762	39198885	MajorDMR-3-123397	28
chr6	39199655	39199778	MajorDMR-3-123398	3
chr6	39213956	39214083	MajorDMR-3-123399	4
chr6	39226059	39226478	MajorDMR-3-123400	9
chr6	39244042	39244232	MajorDMR-3-123401	4
chr6	39275191	39275323	MajorDMR-3-123402	2
chr6	39298117	39299068	MajorDMR-3-123403	7
chr6	39301537	39301689	MajorDMR-3-123404	2
chr6	39349009	39349025	MajorDMR-3-123405	2
chr6	39407830	39408032	MajorDMR-3-123406	3
chr6	39414585	39414871	MajorDMR-3-123407	3
chr6	39481076	39481336	MajorDMR-3-123408	2
chr6	39490013	39490041	MajorDMR-3-123409	2
chr6	39567379	39568421	MajorDMR-3-123410	9
chr6	39609540	39609770	MajorDMR-3-123411	3
chr6	39637496	39637508	MajorDMR-3-123412	2
chr6	39693620	39694000	MajorDMR-3-123413	6
chr6	39714746	39714825	MajorDMR-3-123414	3
chr6	39718526	39719676	MajorDMR-3-123415	7
chr6	39750970	39751090	MajorDMR-3-123416	2
chr6	39753069	39753801	MajorDMR-3-123417	4
chr6	39760551	39762238	MajorDMR-3-123418	31
chr6	39829002	39829436	MajorDMR-3-123419	4
chr6	39849971	39850361	MajorDMR-3-123420	5
chr6	39895099	39895157	MajorDMR-3-123421	5
chr6	39896741	39897009	MajorDMR-3-123422	6
chr6	39902947	39903272	MajorDMR-3-123423	2
chr6	39948732	39948753	MajorDMR-3-123424	2
chr6	40025762	40026230	MajorDMR-3-123425	6
chr6	40027928	40028138	MajorDMR-3-123426	2
chr6	40033354	40033708	MajorDMR-3-123427	3
chr6	40040356	40041698	MajorDMR-3-123428	8
chr6	40105092	40105458	MajorDMR-3-123429	4
chr6	40131167	40133546	MajorDMR-3-123430	32
chr6	40142336	40142344	MajorDMR-3-123431	2
chr6	40143538	40143567	MajorDMR-3-123432	2
chr6	40155136	40155735	MajorDMR-3-123433	5
chr6	40164356	40164502	MajorDMR-3-123434	2
chr6	40191185	40191193	MajorDMR-3-123435	2
chr6	40261365	40261787	MajorDMR-3-123436	7
chr6	40275856	40276245	MajorDMR-3-123437	3
chr6	40287403	40288263	MajorDMR-3-123438	8
chr6	40289609	40289995	MajorDMR-3-123439	2
chr6	40291047	40291450	MajorDMR-3-123440	4
chr6	40294373	40294652	MajorDMR-3-123441	3
chr6	40296095	40296518	MajorDMR-3-123442	6
chr6	40298216	40298298	MajorDMR-3-123443	3
chr6	40313159	40313218	MajorDMR-3-123444	3
chr6	40354121	40355351	MajorDMR-3-123445	7
chr6	40361612	40361755	MajorDMR-3-123446	2
chr6	40365214	40367040	MajorDMR-3-123447	15
chr6	40377013	40377914	MajorDMR-3-123448	13
chr6	40381218	40381659	MajorDMR-3-123449	4
chr6	40384614	40384717	MajorDMR-3-123450	3
chr6	40388300	40388425	MajorDMR-3-123451	5
chr6	40394394	40394434	MajorDMR-3-123452	2
chr6	40406885	40406958	MajorDMR-3-123453	4
chr6	40408757	40409494	MajorDMR-3-123454	18
chr6	40424166	40425062	MajorDMR-3-123455	6
chr6	40440669	40440795	MajorDMR-3-123456	2
chr6	40447308	40448178	MajorDMR-3-123457	6
chr6	40450007	40450137	MajorDMR-3-123458	4
chr6	40450755	40452025	MajorDMR-3-123459	8
chr6	40454367	40455782	MajorDMR-3-123460	12
chr6	40457185	40457260	MajorDMR-3-123461	3
chr6	40459176	40460224	MajorDMR-3-123462	6
chr6	40466336	40466520	MajorDMR-3-123463	4
chr6	40467345	40467439	MajorDMR-3-123464	2
chr6	40472100	40472926	MajorDMR-3-123465	5
chr6	40477105	40477999	MajorDMR-3-123466	13
chr6	40479758	40479803	MajorDMR-3-123467	2
chr6	40481202	40481437	MajorDMR-3-123468	2
chr6	40482753	40483587	MajorDMR-3-123469	14
chr6	40484121	40484411	MajorDMR-3-123470	2
chr6	40486624	40486705	MajorDMR-3-123471	2
chr6	40487961	40487994	MajorDMR-3-123472	2
chr6	40497828	40497933	MajorDMR-3-123473	3
chr6	40500320	40500789	MajorDMR-3-123474	7
chr6	40507773	40507939	MajorDMR-3-123475	6
chr6	40509431	40510154	MajorDMR-3-123476	5
chr6	40518611	40518806	MajorDMR-3-123477	5
chr6	40523777	40524025	MajorDMR-3-123478	5
chr6	40527549	40528010	MajorDMR-3-123479	8
chr6	40536254	40536413	MajorDMR-3-123480	4
chr6	40542419	40543486	MajorDMR-3-123481	7
chr6	40548056	40548820	MajorDMR-3-123482	8
chr6	40550004	40552440	MajorDMR-3-123483	13
chr6	40562691	40563829	MajorDMR-3-123484	17
chr6	40569874	40570138	MajorDMR-3-123485	4
chr6	40574131	40574173	MajorDMR-3-123486	2
chr6	40574828	40574898	MajorDMR-3-123487	2
chr6	40608313	40608876	MajorDMR-3-123488	3
chr6	40638120	40639262	MajorDMR-3-123489	14
chr6	40642240	40642288	MajorDMR-3-123490	4
chr6	40672035	40672098	MajorDMR-3-123491	2
chr6	40678188	40678465	MajorDMR-3-123492	5
chr6	40681686	40683115	MajorDMR-3-123493	6
chr6	40683690	40683878	MajorDMR-3-123494	6
chr6	40685334	40685572	MajorDMR-3-123495	2
chr6	40686772	40687190	MajorDMR-3-123496	3
chr6	40688126	40689092	MajorDMR-3-123497	9
chr6	40689984	40690397	MajorDMR-3-123498	2
chr6	40703107	40704699	MajorDMR-3-123499	10
chr6	40721615	40724114	MajorDMR-3-123500	31
chr6	40730428	40730745	MajorDMR-3-123501	3
chr6	40739671	40740439	MajorDMR-3-123502	5
chr6	40741758	40742787	MajorDMR-3-123503	4
chr6	40743385	40743428	MajorDMR-3-123504	3
chr6	40756208	40756525	MajorDMR-3-123505	2
chr6	40757049	40757621	MajorDMR-3-123506	5
chr6	40761403	40762194	MajorDMR-3-123507	6
chr6	40797863	40798181	MajorDMR-3-123508	2
chr6	40815821	40815972	MajorDMR-3-123509	4
chr6	40821726	40821749	MajorDMR-3-123510	2
chr6	40822952	40824655	MajorDMR-3-123511	18
chr6	40825582	40825789	MajorDMR-3-123512	5
chr6	40844821	40844990	MajorDMR-3-123513	4
chr6	40864390	40865675	MajorDMR-3-123514	13
chr6	40868308	40869029	MajorDMR-3-123515	6
chr6	40872935	40873078	MajorDMR-3-123516	2
chr6	40874852	40875101	MajorDMR-3-123517	3
chr6	40957290	40957710	MajorDMR-3-123518	8
chr6	40989735	40989794	MajorDMR-3-123519	2
chr6	40996108	40996798	MajorDMR-3-123520	6
chr6	41004091	41004109	MajorDMR-3-123521	2
chr6	41004703	41005820	MajorDMR-3-123522	16
chr6	41081796	41081806	MajorDMR-3-123523	2
chr6	41173341	41174434	MajorDMR-3-123524	12
chr6	41251652	41251759	MajorDMR-3-123525	3
chr6	41273940	41274274	MajorDMR-3-123526	2
chr6	41286076	41286143	MajorDMR-3-123527	2
chr6	41309473	41309998	MajorDMR-3-123528	7
chr6	41374366	41375146	MajorDMR-3-123529	15
chr6	41376294	41377189	MajorDMR-3-123530	43
chr6	41388067	41388200	MajorDMR-3-123531	4
chr6	41392515	41392669	MajorDMR-3-123532	2
chr6	41393752	41394902	MajorDMR-3-123533	17
chr6	41396995	41397134	MajorDMR-3-123534	3
chr6	41407583	41407796	MajorDMR-3-123535	6
chr6	41410774	41411580	MajorDMR-3-123536	5
chr6	41418799	41419832	MajorDMR-3-123537	13
chr6	41453321	41453448	MajorDMR-3-123538	2
chr6	41470811	41471065	MajorDMR-3-123539	2
chr6	41477471	41477544	MajorDMR-3-123540	3
chr6	41490633	41490991	MajorDMR-3-123541	7
chr6	41495847	41496158	MajorDMR-3-123542	3
chr6	41499209	41500136	MajorDMR-3-123543	17
chr6	41516502	41516541	MajorDMR-3-123544	2
chr6	41538885	41539374	MajorDMR-3-123545	8
chr6	41542513	41542537	MajorDMR-3-123546	3
chr6	41548483	41548621	MajorDMR-3-123547	4
chr6	41559497	41559540	MajorDMR-3-123548	3
chr6	41567280	41567364	MajorDMR-3-123549	2
chr6	41623492	41623506	MajorDMR-3-123550	2
chr6	41624032	41624408	MajorDMR-3-123551	10
chr6	41626455	41626782	MajorDMR-3-123552	4
chr6	41645444	41645574	MajorDMR-3-123553	2
chr6	41663417	41663485	MajorDMR-3-123554	2
chr6	41680638	41681547	MajorDMR-3-123555	9
chr6	41691390	41691431	MajorDMR-3-123556	2
chr6	41700501	41700513	MajorDMR-3-123557	2
chr6	41703808	41704250	MajorDMR-3-123558	5
chr6	41750477	41750590	MajorDMR-3-123559	2
chr6	41760670	41760740	MajorDMR-3-123560	4
chr6	41803216	41803234	MajorDMR-3-123561	2
chr6	41804155	41804237	MajorDMR-3-123562	3
chr6	41818410	41818631	MajorDMR-3-123563	7
chr6	41870909	41871192	MajorDMR-3-123564	5
chr6	41872151	41872197	MajorDMR-3-123565	2
chr6	41906592	41907253	MajorDMR-3-123566	7
chr6	41944751	41945074	MajorDMR-3-123567	4
chr6	42014004	42015184	MajorDMR-3-123568	10
chr6	42039608	42041594	MajorDMR-3-123569	22
chr6	42067499	42068724	MajorDMR-3-123570	17
chr6	42111758	42111952	MajorDMR-3-123571	6
chr6	42132703	42133360	MajorDMR-3-123572	13
chr6	42133901	42134074	MajorDMR-3-123573	3
chr6	42165780	42166163	MajorDMR-3-123574	8
chr6	42227197	42227277	MajorDMR-3-123575	5
chr6	42242667	42242833	MajorDMR-3-123576	5
chr6	42280514	42280593	MajorDMR-3-123577	2
chr6	42281293	42281313	MajorDMR-3-123578	3
chr6	42282757	42283476	MajorDMR-3-123579	7
chr6	42289306	42289838	MajorDMR-3-123580	4
chr6	42296330	42296552	MajorDMR-3-123581	2
chr6	42312713	42314102	MajorDMR-3-123582	9
chr6	42335764	42337097	MajorDMR-3-123583	15
chr6	42339242	42339335	MajorDMR-3-123584	2
chr6	42347298	42347507	MajorDMR-3-123585	4
chr6	42358928	42359574	MajorDMR-3-123586	6
chr6	42360617	42362964	MajorDMR-3-123587	25
chr6	42364411	42364938	MajorDMR-3-123588	5
chr6	42370842	42371525	MajorDMR-3-123589	12
chr6	42384759	42385150	MajorDMR-3-123590	3
chr6	42405048	42405455	MajorDMR-3-123591	6
chr6	42413167	42413602	MajorDMR-3-123592	2
chr6	42440391	42440466	MajorDMR-3-123593	2
chr6	42469114	42469294	MajorDMR-3-123594	6
chr6	42491013	42491117	MajorDMR-3-123595	2
chr6	42517987	42518061	MajorDMR-3-123596	2
chr6	42536654	42536702	MajorDMR-3-123597	2
chr6	42538512	42539587	MajorDMR-3-123598	9
chr6	42542501	42542877	MajorDMR-3-123599	4
chr6	42545368	42545509	MajorDMR-3-123600	2
chr6	42554040	42554474	MajorDMR-3-123601	2
chr6	42594456	42594553	MajorDMR-3-123602	2
chr6	42603148	42603175	MajorDMR-3-123603	2
chr6	42628973	42629013	MajorDMR-3-123604	4
chr6	42631520	42631762	MajorDMR-3-123605	3
chr6	42646021	42646432	MajorDMR-3-123606	7
chr6	42656007	42656266	MajorDMR-3-123607	3
chr6	42657969	42658438	MajorDMR-3-123608	5
chr6	42660532	42660881	MajorDMR-3-123609	6
chr6	42688573	42688763	MajorDMR-3-123610	6
chr6	42695095	42695394	MajorDMR-3-123611	14
chr6	42709904	42710084	MajorDMR-3-123612	5
chr6	42715760	42715789	MajorDMR-3-123613	3
chr6	42776248	42776957	MajorDMR-3-123614	3
chr6	42788026	42788274	MajorDMR-3-123615	3
chr6	42789076	42789232	MajorDMR-3-123616	4
chr6	42809321	42809763	MajorDMR-3-123617	4
chr6	42812138	42812348	MajorDMR-3-123618	9
chr6	42828306	42828396	MajorDMR-3-123619	4
chr6	42834670	42834693	MajorDMR-3-123620	2
chr6	42848398	42848471	MajorDMR-3-123621	2
chr6	42875253	42875398	MajorDMR-3-123622	5
chr6	42878821	42879194	MajorDMR-3-123623	10
chr6	42900122	42900196	MajorDMR-3-123624	3
chr6	42912814	42913079	MajorDMR-3-123625	19
chr6	42927636	42928006	MajorDMR-3-123626	8
chr6	42928934	42928985	MajorDMR-3-123627	2
chr6	42930386	42931754	MajorDMR-3-123628	12
chr6	42933734	42934551	MajorDMR-3-123629	11
chr6	42938619	42938671	MajorDMR-3-123630	2
chr6	42939392	42940158	MajorDMR-3-123631	5
chr6	42941931	42942479	MajorDMR-3-123632	4
chr6	42944457	42944743	MajorDMR-3-123633	2
chr6	42953862	42953891	MajorDMR-3-123634	2
chr6	42978823	42979033	MajorDMR-3-123635	2
chr6	42980034	42980112	MajorDMR-3-123636	2
chr6	42983263	42985698	MajorDMR-3-123637	48
chr6	42987317	42987600	MajorDMR-3-123638	2
chr6	42988179	42988454	MajorDMR-3-123639	3
chr6	42992259	42992288	MajorDMR-3-123640	2
chr6	43004455	43005776	MajorDMR-3-123641	12
chr6	43006324	43006589	MajorDMR-3-123642	6
chr6	43007153	43007638	MajorDMR-3-123643	2
chr6	43019845	43020191	MajorDMR-3-123644	6
chr6	43022192	43022210	MajorDMR-3-123645	2
chr6	43028610	43028856	MajorDMR-3-123646	2
chr6	43037473	43037787	MajorDMR-3-123647	4
chr6	43042964	43043692	MajorDMR-3-123648	7
chr6	43045222	43046273	MajorDMR-3-123649	17
chr6	43049441	43050789	MajorDMR-3-123650	10
chr6	43053526	43054294	MajorDMR-3-123651	6
chr6	43056687	43056771	MajorDMR-3-123652	2
chr6	43057280	43059246	MajorDMR-3-123653	16
chr6	43060948	43061309	MajorDMR-3-123654	3
chr6	43063855	43064665	MajorDMR-3-123655	12
chr6	43069145	43069643	MajorDMR-3-123656	4
chr6	43074275	43074346	MajorDMR-3-123657	2
chr6	43077343	43077562	MajorDMR-3-123658	5
chr6	43081513	43082651	MajorDMR-3-123659	14
chr6	43083293	43089829	MajorDMR-3-123660	97
chr6	43090639	43090993	MajorDMR-3-123661	9
chr6	43091972	43092565	MajorDMR-3-123662	11
chr6	43093676	43095238	MajorDMR-3-123663	27
chr6	43095789	43095864	MajorDMR-3-123664	2
chr6	43096414	43100189	MajorDMR-3-123665	40
chr6	43107799	43108885	MajorDMR-3-123666	13
chr6	43109903	43110240	MajorDMR-3-123667	12
chr6	43110820	43111168	MajorDMR-3-123668	6
chr6	43112659	43113127	MajorDMR-3-123669	10
chr6	43114170	43114581	MajorDMR-3-123670	2
chr6	43140927	43141824	MajorDMR-3-123671	8
chr6	43145608	43146259	MajorDMR-3-123672	13
chr6	43146855	43147022	MajorDMR-3-123673	9
chr6	43147812	43148053	MajorDMR-3-123674	3
chr6	43148956	43149421	MajorDMR-3-123675	6
chr6	43151089	43154712	MajorDMR-3-123676	41
chr6	43156535	43156704	MajorDMR-3-123677	4
chr6	43157772	43157931	MajorDMR-3-123678	4
chr6	43158529	43158706	MajorDMR-3-123679	5
chr6	43170897	43170932	MajorDMR-3-123680	3
chr6	43188086	43188230	MajorDMR-3-123681	3
chr6	43188857	43189732	MajorDMR-3-123682	13
chr6	43192224	43192277	MajorDMR-3-123683	2
chr6	43196391	43196621	MajorDMR-3-123684	4
chr6	43197573	43197843	MajorDMR-3-123685	8
chr6	43210774	43210828	MajorDMR-3-123686	2
chr6	43213403	43213478	MajorDMR-3-123687	4
chr6	43215934	43216279	MajorDMR-3-123688	2
chr6	43221371	43221433	MajorDMR-3-123689	3
chr6	43227000	43227705	MajorDMR-3-123690	5
chr6	43230687	43230989	MajorDMR-3-123691	6
chr6	43233864	43233890	MajorDMR-3-123692	2
chr6	43234478	43235122	MajorDMR-3-123693	11
chr6	43237283	43237303	MajorDMR-3-123694	2
chr6	43242253	43242702	MajorDMR-3-123695	2
chr6	43245519	43245691	MajorDMR-3-123696	5
chr6	43250798	43250832	MajorDMR-3-123697	2
chr6	43253440	43253472	MajorDMR-3-123698	2
chr6	43337774	43337987	MajorDMR-3-123699	2
chr6	43350399	43351644	MajorDMR-3-123700	13
chr6	43365931	43366004	MajorDMR-3-123701	3
chr6	43411814	43412839	MajorDMR-3-123702	12
chr6	43413384	43413575	MajorDMR-3-123703	2
chr6	43417170	43417676	MajorDMR-3-123704	4
chr6	43419565	43420177	MajorDMR-3-123705	10
chr6	43424179	43425610	MajorDMR-3-123706	47
chr6	43456851	43458076	MajorDMR-3-123707	10
chr6	43463927	43465014	MajorDMR-3-123708	17
chr6	43471423	43471487	MajorDMR-3-123709	3
chr6	43475017	43475829	MajorDMR-3-123710	10
chr6	43476765	43477069	MajorDMR-3-123711	2
chr6	43482077	43482170	MajorDMR-3-123712	3
chr6	43492618	43492632	MajorDMR-3-123713	3
chr6	43509264	43509354	MajorDMR-3-123714	2
chr6	43514786	43515415	MajorDMR-3-123715	6
chr6	43518269	43518502	MajorDMR-3-123716	3
chr6	43521125	43521200	MajorDMR-3-123717	3
chr6	43581108	43582585	MajorDMR-3-123718	11
chr6	43590105	43590204	MajorDMR-3-123719	2
chr6	43602584	43603178	MajorDMR-3-123720	4
chr6	43610189	43610679	MajorDMR-3-123721	7
chr6	43613462	43613795	MajorDMR-3-123722	6
chr6	43636590	43637432	MajorDMR-3-123723	9
chr6	43641431	43641629	MajorDMR-3-123724	5
chr6	43642739	43643129	MajorDMR-3-123725	9
chr6	43646172	43647558	MajorDMR-3-123726	21
chr6	43649469	43650506	MajorDMR-3-123727	9
chr6	43651152	43651208	MajorDMR-3-123728	2
chr6	43653741	43653917	MajorDMR-3-123729	2
chr6	43677071	43677305	MajorDMR-3-123730	3
chr6	43685662	43685757	MajorDMR-3-123731	3
chr6	43692960	43693039	MajorDMR-3-123732	4
chr6	43742273	43742394	MajorDMR-3-123733	3
chr6	43778825	43778951	MajorDMR-3-123734	2
chr6	43792947	43793025	MajorDMR-3-123735	3
chr6	43818238	43818373	MajorDMR-3-123736	2
chr6	43828059	43828408	MajorDMR-3-123737	7
chr6	43838700	43838969	MajorDMR-3-123738	4
chr6	43839526	43839605	MajorDMR-3-123739	2
chr6	43846996	43847025	MajorDMR-3-123740	2
chr6	43855481	43855508	MajorDMR-3-123741	2
chr6	43858541	43860193	MajorDMR-3-123742	36
chr6	43868127	43868194	MajorDMR-3-123743	2
chr6	43872559	43872584	MajorDMR-3-123744	2
chr6	43914269	43915180	MajorDMR-3-123745	8
chr6	43932470	43933063	MajorDMR-3-123746	3
chr6	43934431	43934932	MajorDMR-3-123747	9
chr6	43958020	43958362	MajorDMR-3-123748	9
chr6	44007825	44008245	MajorDMR-3-123749	3
chr6	44008751	44009814	MajorDMR-3-123750	11
chr6	44011926	44012431	MajorDMR-3-123751	7
chr6	44015051	44015279	MajorDMR-3-123752	2
chr6	44064665	44064994	MajorDMR-3-123753	2
chr6	44088993	44089249	MajorDMR-3-123754	2
chr6	44096541	44097054	MajorDMR-3-123755	4
chr6	44097877	44097949	MajorDMR-3-123756	2
chr6	44100373	44100622	MajorDMR-3-123757	4
chr6	44101738	44102806	MajorDMR-3-123758	11
chr6	44103633	44104105	MajorDMR-3-123759	8
chr6	44106168	44107313	MajorDMR-3-123760	16
chr6	44108042	44108529	MajorDMR-3-123761	4
chr6	44119530	44119539	MajorDMR-3-123762	2
chr6	44133944	44134819	MajorDMR-3-123763	9
chr6	44135947	44136227	MajorDMR-3-123764	9
chr6	44154058	44154215	MajorDMR-3-123765	6
chr6	44186621	44186687	MajorDMR-3-123766	5
chr6	44190445	44190660	MajorDMR-3-123767	2
chr6	44192898	44193240	MajorDMR-3-123768	4
chr6	44195226	44197882	MajorDMR-3-123769	37
chr6	44206484	44206852	MajorDMR-3-123770	3
chr6	44207377	44207888	MajorDMR-3-123771	4
chr6	44218128	44218163	MajorDMR-3-123772	2
chr6	44218901	44221086	MajorDMR-3-123773	19
chr6	44222045	44222757	MajorDMR-3-123774	9
chr6	44229538	44229551	MajorDMR-3-123775	2
chr6	44236136	44236938	MajorDMR-3-123776	3
chr6	44240931	44241226	MajorDMR-3-123777	8
chr6	44242832	44243507	MajorDMR-3-123778	4
chr6	44244134	44244602	MajorDMR-3-123779	5
chr6	44245138	44245785	MajorDMR-3-123780	10
chr6	44247375	44247602	MajorDMR-3-123781	2
chr6	44248502	44248788	MajorDMR-3-123782	3
chr6	44255167	44255217	MajorDMR-3-123783	2
chr6	44256159	44258097	MajorDMR-3-123784	16
chr6	44259822	44260200	MajorDMR-3-123785	2
chr6	44268590	44268636	MajorDMR-3-123786	2
chr6	44272506	44272766	MajorDMR-3-123787	2
chr6	44303068	44303295	MajorDMR-3-123788	7
chr6	44303878	44304025	MajorDMR-3-123789	2
chr6	44310611	44311956	MajorDMR-3-123790	10
chr6	44314853	44315333	MajorDMR-3-123791	6
chr6	44318536	44319288	MajorDMR-3-123792	6
chr6	44322928	44322990	MajorDMR-3-123793	2
chr6	44329218	44329580	MajorDMR-3-123794	2
chr6	44342647	44343102	MajorDMR-3-123795	4
chr6	44382322	44383773	MajorDMR-3-123796	7
chr6	44384536	44384901	MajorDMR-3-123797	3
chr6	44393534	44393979	MajorDMR-3-123798	7
chr6	44419625	44420183	MajorDMR-3-123799	8
chr6	44424512	44424823	MajorDMR-3-123800	13
chr6	44442866	44443022	MajorDMR-3-123801	2
chr6	44443809	44444295	MajorDMR-3-123802	15
chr6	44445649	44446153	MajorDMR-3-123803	4
chr6	44457670	44457859	MajorDMR-3-123804	4
chr6	44462883	44463463	MajorDMR-3-123805	5
chr6	44465454	44465770	MajorDMR-3-123806	6
chr6	44504859	44504937	MajorDMR-3-123807	2
chr6	44531184	44531335	MajorDMR-3-123808	5
chr6	44574208	44574301	MajorDMR-3-123809	2
chr6	44604067	44604697	MajorDMR-3-123810	4
chr6	44669226	44669744	MajorDMR-3-123811	12
chr6	44773042	44773056	MajorDMR-3-123812	2
chr6	45109449	45109582	MajorDMR-3-123813	2
chr6	45145412	45145753	MajorDMR-3-123814	2
chr6	45231049	45231431	MajorDMR-3-123815	6
chr6	45391895	45392772	MajorDMR-3-123816	12
chr6	45402977	45403164	MajorDMR-3-123817	3
chr6	45445456	45446118	MajorDMR-3-123818	5
chr6	45499686	45500175	MajorDMR-3-123819	3
chr6	45506075	45506640	MajorDMR-3-123820	9
chr6	45522855	45523551	MajorDMR-3-123821	7
chr6	45567894	45568230	MajorDMR-3-123822	4
chr6	45603170	45603683	MajorDMR-3-123823	4
chr6	45605527	45605653	MajorDMR-3-123824	5
chr6	45619334	45619918	MajorDMR-3-123825	7
chr6	45620530	45620831	MajorDMR-3-123826	3
chr6	45626512	45627227	MajorDMR-3-123827	6
chr6	45630960	45631100	MajorDMR-3-123828	14
chr6	45645604	45646235	MajorDMR-3-123829	4
chr6	45649753	45649841	MajorDMR-3-123830	2
chr6	45759071	45759212	MajorDMR-3-123831	2
chr6	45789920	45790195	MajorDMR-3-123832	4
chr6	45798900	45799028	MajorDMR-3-123833	3
chr6	45837763	45837988	MajorDMR-3-123834	5
chr6	45861743	45861753	MajorDMR-3-123835	2
chr6	45911512	45911744	MajorDMR-3-123836	6
chr6	45972740	45973170	MajorDMR-3-123837	6
chr6	45993531	45994074	MajorDMR-3-123838	3
chr6	46000116	46000515	MajorDMR-3-123839	5
chr6	46053779	46053828	MajorDMR-3-123840	3
chr6	46060776	46061155	MajorDMR-3-123841	3
chr6	46098535	46098568	MajorDMR-3-123842	2
chr6	46133375	46134397	MajorDMR-3-123843	8
chr6	46137183	46137193	MajorDMR-3-123844	2
chr6	46206011	46206028	MajorDMR-3-123845	2
chr6	46268723	46268767	MajorDMR-3-123846	2
chr6	46364792	46365028	MajorDMR-3-123847	3
chr6	46370891	46371038	MajorDMR-3-123848	2
chr6	46379162	46379800	MajorDMR-3-123849	4
chr6	46457365	46457820	MajorDMR-3-123850	4
chr6	46460164	46460236	MajorDMR-3-123851	2
chr6	46562941	46563310	MajorDMR-3-123852	2
chr6	46619687	46619895	MajorDMR-3-123853	3
chr6	46652494	46652701	MajorDMR-3-123854	2
chr6	46661476	46661524	MajorDMR-3-123855	3
chr6	46663765	46663852	MajorDMR-3-123856	3
chr6	46701693	46702096	MajorDMR-3-123857	4
chr6	46776508	46776604	MajorDMR-3-123858	2
chr6	46888831	46890492	MajorDMR-3-123859	23
chr6	46931477	46931863	MajorDMR-3-123860	5
chr6	46932555	46932721	MajorDMR-3-123861	2
chr6	46972333	46972876	MajorDMR-3-123862	5
chr6	47026945	47026982	MajorDMR-3-123863	2
chr6	47047559	47047640	MajorDMR-3-123864	3
chr6	47102127	47102743	MajorDMR-3-123865	11
chr6	47136109	47136749	MajorDMR-3-123866	3
chr6	47192377	47192452	MajorDMR-3-123867	2
chr6	47207165	47207307	MajorDMR-3-123868	3
chr6	47236428	47236471	MajorDMR-3-123869	2
chr6	47243517	47244292	MajorDMR-3-123870	5
chr6	47245192	47245722	MajorDMR-3-123871	6
chr6	47257557	47258500	MajorDMR-3-123872	12
chr6	47261160	47261390	MajorDMR-3-123873	3
chr6	47268367	47268541	MajorDMR-3-123874	5
chr6	47282538	47283435	MajorDMR-3-123875	12
chr6	47289423	47289501	MajorDMR-3-123876	2
chr6	47310575	47310986	MajorDMR-3-123877	9
chr6	47320499	47321134	MajorDMR-3-123878	5
chr6	47351429	47351715	MajorDMR-3-123879	2
chr6	47398962	47398995	MajorDMR-3-123880	2
chr6	47435479	47435766	MajorDMR-3-123881	7
chr6	47436382	47436635	MajorDMR-3-123882	2
chr6	47467975	47468194	MajorDMR-3-123883	2
chr6	47496845	47497591	MajorDMR-3-123884	4
chr6	47598908	47599553	MajorDMR-3-123885	3
chr6	47606128	47606658	MajorDMR-3-123886	5
chr6	47644968	47645029	MajorDMR-3-123887	2
chr6	47647279	47648302	MajorDMR-3-123888	7
chr6	47649285	47649746	MajorDMR-3-123889	2
chr6	47650947	47651017	MajorDMR-3-123890	2
chr6	47662586	47663352	MajorDMR-3-123891	6
chr6	47667662	47668036	MajorDMR-3-123892	5
chr6	47704201	47705655	MajorDMR-3-123893	10
chr6	47707232	47707967	MajorDMR-3-123894	5
chr6	47708674	47708860	MajorDMR-3-123895	2
chr6	47714688	47714706	MajorDMR-3-123896	2
chr6	47717778	47718869	MajorDMR-3-123897	13
chr6	47725271	47725664	MajorDMR-3-123898	4
chr6	47726279	47726487	MajorDMR-3-123899	3
chr6	47752958	47753037	MajorDMR-3-123900	2
chr6	47760677	47760843	MajorDMR-3-123901	3
chr6	47761937	47762812	MajorDMR-3-123902	14
chr6	47769794	47769853	MajorDMR-3-123903	2
chr6	47771541	47772269	MajorDMR-3-123904	5
chr6	47772990	47773404	MajorDMR-3-123905	5
chr6	47800626	47800931	MajorDMR-3-123906	2
chr6	47805219	47805392	MajorDMR-3-123907	2
chr6	47812678	47812882	MajorDMR-3-123908	3
chr6	47891575	47892402	MajorDMR-3-123909	9
chr6	47911541	47911986	MajorDMR-3-123910	2
chr6	47925173	47925542	MajorDMR-3-123911	4
chr6	47961011	47961082	MajorDMR-3-123912	2
chr6	47973234	47973275	MajorDMR-3-123913	2
chr6	47976882	47977107	MajorDMR-3-123914	2
chr6	47992478	47992697	MajorDMR-3-123915	2
chr6	48046575	48046724	MajorDMR-3-123916	13
chr6	48060461	48060816	MajorDMR-3-123917	3
chr6	48079272	48079978	MajorDMR-3-123918	4
chr6	48197508	48197937	MajorDMR-3-123919	3
chr6	48229154	48229187	MajorDMR-3-123920	3
chr6	48232905	48233114	MajorDMR-3-123921	3
chr6	48241984	48241997	MajorDMR-3-123922	2
chr6	48247409	48247897	MajorDMR-3-123923	2
chr6	48248542	48249579	MajorDMR-3-123924	10
chr6	48257646	48257816	MajorDMR-3-123925	3
chr6	48281663	48281815	MajorDMR-3-123926	2
chr6	48309354	48309442	MajorDMR-3-123927	2
chr6	48321114	48322017	MajorDMR-3-123928	8
chr6	48340842	48341491	MajorDMR-3-123929	5
chr6	48356667	48357940	MajorDMR-3-123930	6
chr6	48368342	48369088	MajorDMR-3-123931	5
chr6	48386240	48386452	MajorDMR-3-123932	3
chr6	48387519	48389045	MajorDMR-3-123933	8
chr6	48456061	48456488	MajorDMR-3-123934	2
chr6	48572768	48572825	MajorDMR-3-123935	2
chr6	48580756	48581007	MajorDMR-3-123936	3
chr6	48625695	48626290	MajorDMR-3-123937	3
chr6	48696431	48696861	MajorDMR-3-123938	4
chr6	48728770	48728911	MajorDMR-3-123939	2
chr6	48731086	48731529	MajorDMR-3-123940	3
chr6	48763342	48763809	MajorDMR-3-123941	4
chr6	48811882	48811945	MajorDMR-3-123942	2
chr6	48812459	48812520	MajorDMR-3-123943	2
chr6	48931995	48932054	MajorDMR-3-123944	3
chr6	48989010	48989412	MajorDMR-3-123945	2
chr6	49007810	49007996	MajorDMR-3-123946	4
chr6	49067711	49068634	MajorDMR-3-123947	7
chr6	49081151	49081312	MajorDMR-3-123948	2
chr6	49169456	49169755	MajorDMR-3-123949	3
chr6	49178012	49178297	MajorDMR-3-123950	5
chr6	49223873	49224030	MajorDMR-3-123951	4
chr6	49246315	49246491	MajorDMR-3-123952	2
chr6	49295431	49295453	MajorDMR-3-123953	2
chr6	49301632	49301737	MajorDMR-3-123954	3
chr6	49378117	49378137	MajorDMR-3-123955	2
chr6	49438081	49438113	MajorDMR-3-123956	3
chr6	49465081	49465305	MajorDMR-3-123957	2
chr6	49516859	49516869	MajorDMR-3-123958	2
chr6	49517996	49518130	MajorDMR-3-123959	4
chr6	49523793	49523801	MajorDMR-3-123960	2
chr6	49564757	49565235	MajorDMR-3-123961	3
chr6	49574640	49574671	MajorDMR-3-123962	2
chr6	49577676	49577772	MajorDMR-3-123963	2
chr6	49640134	49640608	MajorDMR-3-123964	3
chr6	49651805	49652202	MajorDMR-3-123965	3
chr6	49681007	49681084	MajorDMR-3-123966	4
chr6	49681670	49681852	MajorDMR-3-123967	2
chr6	49737810	49738278	MajorDMR-3-123968	3
chr6	49791437	49792155	MajorDMR-3-123969	4
chr6	49797367	49797439	MajorDMR-3-123970	3
chr6	49909821	49910073	MajorDMR-3-123971	3
chr6	50030763	50030919	MajorDMR-3-123972	2
chr6	50051277	50051677	MajorDMR-3-123973	2
chr6	50233630	50233756	MajorDMR-3-123974	2
chr6	50238017	50238379	MajorDMR-3-123975	3
chr6	50330268	50330734	MajorDMR-3-123976	2
chr6	50348165	50348288	MajorDMR-3-123977	2
chr6	50358350	50358821	MajorDMR-3-123978	2
chr6	50394813	50395351	MajorDMR-3-123979	5
chr6	50481686	50481786	MajorDMR-3-123980	2
chr6	50570320	50570749	MajorDMR-3-123981	3
chr6	50698146	50698388	MajorDMR-3-123982	2
chr6	50712839	50712956	MajorDMR-3-123983	2
chr6	50992893	50993472	MajorDMR-3-123984	15
chr6	51032503	51032574	MajorDMR-3-123985	3
chr6	51158148	51158566	MajorDMR-3-123986	2
chr6	51166931	51167035	MajorDMR-3-123987	2
chr6	51252312	51252932	MajorDMR-3-123988	4
chr6	51354090	51354373	MajorDMR-3-123989	3
chr6	51362325	51362717	MajorDMR-3-123990	3
chr6	51370118	51370228	MajorDMR-3-123991	2
chr6	51378794	51379305	MajorDMR-3-123992	5
chr6	51407288	51407467	MajorDMR-3-123993	2
chr6	51423390	51423854	MajorDMR-3-123994	6
chr6	51439603	51440410	MajorDMR-3-123995	9
chr6	51505046	51505144	MajorDMR-3-123996	5
chr6	51611648	51611904	MajorDMR-3-123997	3
chr6	51642452	51642703	MajorDMR-3-123998	4
chr6	51666917	51666970	MajorDMR-3-123999	2
chr6	51755378	51755527	MajorDMR-3-124000	2
chr6	51818692	51818723	MajorDMR-3-124001	2
chr6	51825980	51826155	MajorDMR-3-124002	4
chr6	51928527	51929339	MajorDMR-3-124003	3
chr6	51931455	51931555	MajorDMR-3-124004	3
chr6	51939302	51940150	MajorDMR-3-124005	11
chr6	51951574	51951600	MajorDMR-3-124006	2
chr6	51966517	51966585	MajorDMR-3-124007	2
chr6	51968685	51968760	MajorDMR-3-124008	2
chr6	51974217	51974282	MajorDMR-3-124009	2
chr6	52109346	52109667	MajorDMR-3-124010	7
chr6	52116811	52117337	MajorDMR-3-124011	7
chr6	52164005	52164636	MajorDMR-3-124012	10
chr6	52202622	52203319	MajorDMR-3-124013	7
chr6	52206154	52206164	MajorDMR-3-124014	2
chr6	52225846	52226469	MajorDMR-3-124015	9
chr6	52282569	52282620	MajorDMR-3-124016	2
chr6	52298980	52299657	MajorDMR-3-124017	9
chr6	52300325	52300681	MajorDMR-3-124018	2
chr6	52362402	52363612	MajorDMR-3-124019	18
chr6	52367275	52367385	MajorDMR-3-124020	5
chr6	52370666	52371140	MajorDMR-3-124021	9
chr6	52376224	52380240	MajorDMR-3-124022	43
chr6	52382137	52382356	MajorDMR-3-124023	2
chr6	52382920	52383037	MajorDMR-3-124024	4
chr6	52391637	52391677	MajorDMR-3-124025	2
chr6	52392528	52392559	MajorDMR-3-124026	2
chr6	52393407	52393720	MajorDMR-3-124027	4
chr6	52402253	52404618	MajorDMR-3-124028	24
chr6	52411893	52411986	MajorDMR-3-124029	4
chr6	52416053	52417606	MajorDMR-3-124030	22
chr6	52418760	52419051	MajorDMR-3-124031	6
chr6	52420031	52421005	MajorDMR-3-124032	7
chr6	52421949	52423309	MajorDMR-3-124033	13
chr6	52427192	52427230	MajorDMR-3-124034	2
chr6	52432017	52432428	MajorDMR-3-124035	5
chr6	52435068	52435735	MajorDMR-3-124036	6
chr6	52437940	52438020	MajorDMR-3-124037	3
chr6	52438727	52439186	MajorDMR-3-124038	7
chr6	52439767	52441085	MajorDMR-3-124039	17
chr6	52445928	52446781	MajorDMR-3-124040	10
chr6	52448062	52448072	MajorDMR-3-124041	2
chr6	52459250	52460552	MajorDMR-3-124042	10
chr6	52469844	52470159	MajorDMR-3-124043	4
chr6	52499569	52500243	MajorDMR-3-124044	6
chr6	52505028	52505131	MajorDMR-3-124045	7
chr6	52508779	52509350	MajorDMR-3-124046	6
chr6	52522878	52523784	MajorDMR-3-124047	10
chr6	52529720	52530209	MajorDMR-3-124048	10
chr6	52536522	52537760	MajorDMR-3-124049	10
chr6	52546934	52547139	MajorDMR-3-124050	2
chr6	52550118	52550332	MajorDMR-3-124051	3
chr6	52579536	52579792	MajorDMR-3-124052	2
chr6	52584792	52585908	MajorDMR-3-124053	14
chr6	52589112	52589879	MajorDMR-3-124054	10
chr6	52627743	52627748	MajorDMR-3-124055	2
chr6	52653426	52653667	MajorDMR-3-124056	3
chr6	52658379	52658387	MajorDMR-3-124057	2
chr6	52702247	52702298	MajorDMR-3-124058	2
chr6	52756377	52756595	MajorDMR-3-124059	4
chr6	52763079	52764372	MajorDMR-3-124060	13
chr6	52834442	52834550	MajorDMR-3-124061	2
chr6	52847487	52849391	MajorDMR-3-124062	9
chr6	52855160	52855208	MajorDMR-3-124063	2
chr6	52857587	52857833	MajorDMR-3-124064	4
chr6	52862061	52863133	MajorDMR-3-124065	15
chr6	52870258	52870625	MajorDMR-3-124066	3
chr6	52878604	52878774	MajorDMR-3-124067	2
chr6	52882769	52883452	MajorDMR-3-124068	8
chr6	52884986	52885074	MajorDMR-3-124069	2
chr6	52889537	52889670	MajorDMR-3-124070	2
chr6	52898015	52898194	MajorDMR-3-124071	4
chr6	52900224	52900878	MajorDMR-3-124072	8
chr6	52903372	52903918	MajorDMR-3-124073	5
chr6	52992450	52992565	MajorDMR-3-124074	3
chr6	53014504	53014711	MajorDMR-3-124075	2
chr6	53142576	53142977	MajorDMR-3-124076	4
chr6	53164270	53164615	MajorDMR-3-124077	4
chr6	53203754	53203850	MajorDMR-3-124078	2
chr6	53223394	53223406	MajorDMR-3-124079	2
chr6	53264894	53265118	MajorDMR-3-124080	3
chr6	53297834	53298554	MajorDMR-3-124081	4
chr6	53302537	53302570	MajorDMR-3-124082	2
chr6	53319854	53320031	MajorDMR-3-124083	3
chr6	53329661	53330100	MajorDMR-3-124084	3
chr6	53352093	53352286	MajorDMR-3-124085	3
chr6	53407730	53408001	MajorDMR-3-124086	4
chr6	53445942	53446121	MajorDMR-3-124087	3
chr6	53457615	53458192	MajorDMR-3-124088	5
chr6	53492560	53492751	MajorDMR-3-124089	5
chr6	53511945	53512380	MajorDMR-3-124090	2
chr6	53545868	53546074	MajorDMR-3-124091	2
chr6	53547116	53547685	MajorDMR-3-124092	6
chr6	53567172	53567230	MajorDMR-3-124093	2
chr6	53596527	53597109	MajorDMR-3-124094	4
chr6	53657108	53657936	MajorDMR-3-124095	4
chr6	53686982	53687716	MajorDMR-3-124096	4
chr6	53706931	53707144	MajorDMR-3-124097	5
chr6	53728895	53729796	MajorDMR-3-124098	5
chr6	53759097	53759357	MajorDMR-3-124099	2
chr6	53769820	53770386	MajorDMR-3-124100	11
chr6	53770975	53772059	MajorDMR-3-124101	10
chr6	53791987	53792447	MajorDMR-3-124102	3
chr6	53821170	53821237	MajorDMR-3-124103	3
chr6	53823749	53824115	MajorDMR-3-124104	3
chr6	53825125	53825968	MajorDMR-3-124105	18
chr6	53852117	53852223	MajorDMR-3-124106	3
chr6	53853679	53854176	MajorDMR-3-124107	5
chr6	53858896	53859172	MajorDMR-3-124108	2
chr6	53860310	53860349	MajorDMR-3-124109	2
chr6	53861022	53861670	MajorDMR-3-124110	6
chr6	53907681	53908010	MajorDMR-3-124111	4
chr6	53908691	53908769	MajorDMR-3-124112	2
chr6	53910435	53910705	MajorDMR-3-124113	5
chr6	53921378	53921512	MajorDMR-3-124114	3
chr6	53929318	53929331	MajorDMR-3-124115	2
chr6	53938867	53939247	MajorDMR-3-124116	6
chr6	53951934	53952822	MajorDMR-3-124117	4
chr6	53953874	53954113	MajorDMR-3-124118	2
chr6	53957974	53958663	MajorDMR-3-124119	3
chr6	53959536	53961805	MajorDMR-3-124120	16
chr6	53963681	53964955	MajorDMR-3-124121	6
chr6	53966755	53967032	MajorDMR-3-124122	3
chr6	53968421	53968560	MajorDMR-3-124123	2
chr6	53969379	53970452	MajorDMR-3-124124	10
chr6	53972095	53972895	MajorDMR-3-124125	9
chr6	53973682	53974479	MajorDMR-3-124126	4
chr6	53975252	53975392	MajorDMR-3-124127	2
chr6	53975897	53976426	MajorDMR-3-124128	6
chr6	53977281	53977627	MajorDMR-3-124129	2
chr6	53978765	53979166	MajorDMR-3-124130	3
chr6	53984676	53985096	MajorDMR-3-124131	2
chr6	53988023	53988029	MajorDMR-3-124132	2
chr6	53994819	53994826	MajorDMR-3-124133	2
chr6	53996332	53997497	MajorDMR-3-124134	6
chr6	54001341	54001618	MajorDMR-3-124135	3
chr6	54003563	54003571	MajorDMR-3-124136	2
chr6	54006129	54006385	MajorDMR-3-124137	6
chr6	54010128	54010639	MajorDMR-3-124138	3
chr6	54012293	54012483	MajorDMR-3-124139	6
chr6	54013399	54014200	MajorDMR-3-124140	3
chr6	54014839	54015418	MajorDMR-3-124141	5
chr6	54031548	54032026	MajorDMR-3-124142	6
chr6	54052265	54052465	MajorDMR-3-124143	2
chr6	54081591	54081993	MajorDMR-3-124144	3
chr6	54089283	54090240	MajorDMR-3-124145	7
chr6	54091750	54091971	MajorDMR-3-124146	2
chr6	54092928	54093039	MajorDMR-3-124147	2
chr6	54102217	54102597	MajorDMR-3-124148	3
chr6	54103987	54104797	MajorDMR-3-124149	4
chr6	54117901	54118267	MajorDMR-3-124150	3
chr6	54121249	54121804	MajorDMR-3-124151	3
chr6	54152098	54152258	MajorDMR-3-124152	2
chr6	54155669	54155922	MajorDMR-3-124153	3
chr6	54156817	54156825	MajorDMR-3-124154	2
chr6	54180546	54180780	MajorDMR-3-124155	3
chr6	54202465	54202880	MajorDMR-3-124156	5
chr6	54328114	54328655	MajorDMR-3-124157	5
chr6	54384980	54385077	MajorDMR-3-124158	4
chr6	54391896	54392097	MajorDMR-3-124159	3
chr6	54395178	54395330	MajorDMR-3-124160	4
chr6	54398136	54398533	MajorDMR-3-124161	2
chr6	54399775	54399900	MajorDMR-3-124162	2
chr6	54423795	54424147	MajorDMR-3-124163	4
chr6	54433831	54434290	MajorDMR-3-124164	4
chr6	54498387	54498591	MajorDMR-3-124165	5
chr6	54525828	54526188	MajorDMR-3-124166	3
chr6	54551141	54551391	MajorDMR-3-124167	2
chr6	54587237	54587331	MajorDMR-3-124168	2
chr6	54667779	54668218	MajorDMR-3-124169	2
chr6	54712998	54713333	MajorDMR-3-124170	5
chr6	54805755	54806277	MajorDMR-3-124171	4
chr6	54868516	54869049	MajorDMR-3-124172	4
chr6	54950969	54950982	MajorDMR-3-124173	2
chr6	54989290	54989327	MajorDMR-3-124174	2
chr6	55033734	55033933	MajorDMR-3-124175	3
chr6	55046870	55047299	MajorDMR-3-124176	3
chr6	55099488	55099583	MajorDMR-3-124177	2
chr6	55105103	55105435	MajorDMR-3-124178	9
chr6	55124926	55125427	MajorDMR-3-124179	4
chr6	55137704	55138292	MajorDMR-3-124180	3
chr6	55158698	55159239	MajorDMR-3-124181	3
chr6	55253104	55253421	MajorDMR-3-124182	4
chr6	55270750	55270781	MajorDMR-3-124183	3
chr6	55560680	55560798	MajorDMR-3-124184	2
chr6	55570177	55570432	MajorDMR-3-124185	3
chr6	55571361	55571513	MajorDMR-3-124186	2
chr6	55701911	55701975	MajorDMR-3-124187	2
chr6	55707336	55707427	MajorDMR-3-124188	2
chr6	55739524	55739534	MajorDMR-3-124189	2
chr6	55817760	55818066	MajorDMR-3-124190	4
chr6	55829139	55829351	MajorDMR-3-124191	2
chr6	55862746	55862958	MajorDMR-3-124192	3
chr6	55903604	55904070	MajorDMR-3-124193	6
chr6	55905139	55905988	MajorDMR-3-124194	6
chr6	55908662	55908708	MajorDMR-3-124195	2
chr6	55913178	55914152	MajorDMR-3-124196	7
chr6	55914904	55915027	MajorDMR-3-124197	3
chr6	55958511	55958994	MajorDMR-3-124198	3
chr6	56083492	56083507	MajorDMR-3-124199	2
chr6	56119958	56120012	MajorDMR-3-124200	2
chr6	56120604	56120896	MajorDMR-3-124201	5
chr6	56148494	56148511	MajorDMR-3-124202	2
chr6	56156197	56156366	MajorDMR-3-124203	2
chr6	56179336	56179635	MajorDMR-3-124204	2
chr6	56295598	56296776	MajorDMR-3-124205	39
chr6	56310681	56311059	MajorDMR-3-124206	3
chr6	56313249	56313537	MajorDMR-3-124207	3
chr6	56314245	56314352	MajorDMR-3-124208	8
chr6	56320914	56321669	MajorDMR-3-124209	3
chr6	56355822	56356070	MajorDMR-3-124210	2
chr6	56371263	56371300	MajorDMR-3-124211	2
chr6	56377712	56377774	MajorDMR-3-124212	2
chr6	56414443	56414677	MajorDMR-3-124213	3
chr6	56441506	56442059	MajorDMR-3-124214	3
chr6	56456720	56456759	MajorDMR-3-124215	2
chr6	56502086	56502249	MajorDMR-3-124216	3
chr6	56507521	56507602	MajorDMR-3-124217	3
chr6	56514246	56514697	MajorDMR-3-124218	2
chr6	56525307	56525337	MajorDMR-3-124219	2
chr6	56527039	56527464	MajorDMR-3-124220	4
chr6	56533156	56533423	MajorDMR-3-124221	4
chr6	56542936	56543004	MajorDMR-3-124222	2
chr6	56578293	56578950	MajorDMR-3-124223	4
chr6	56597655	56597687	MajorDMR-3-124224	2
chr6	56630341	56630817	MajorDMR-3-124225	2
chr6	56631358	56631529	MajorDMR-3-124226	6
chr6	56638469	56638687	MajorDMR-3-124227	6
chr6	56650465	56650564	MajorDMR-3-124228	3
chr6	56684926	56684939	MajorDMR-3-124229	2
chr6	56692409	56693109	MajorDMR-3-124230	5
chr6	56696095	56697080	MajorDMR-3-124231	5
chr6	56700216	56700450	MajorDMR-3-124232	2
chr6	56709327	56709784	MajorDMR-3-124233	8
chr6	56727415	56727891	MajorDMR-3-124234	2
chr6	56777430	56777630	MajorDMR-3-124235	3
chr6	56780340	56780662	MajorDMR-3-124236	2
chr6	56927569	56927706	MajorDMR-3-124237	3
chr6	56929453	56929473	MajorDMR-3-124238	2
chr6	56952862	56953055	MajorDMR-3-124239	2
chr6	56976302	56976479	MajorDMR-3-124240	4
chr6	57002886	57003264	MajorDMR-3-124241	10
chr6	57036595	57036651	MajorDMR-3-124242	7
chr6	57038911	57039139	MajorDMR-3-124243	3
chr6	57122807	57123171	MajorDMR-3-124244	10
chr6	57139405	57139413	MajorDMR-3-124245	2
chr6	57142379	57142446	MajorDMR-3-124246	2
chr6	57178594	57179039	MajorDMR-3-124247	4
chr6	57196964	57197212	MajorDMR-3-124248	2
chr6	57199066	57200000	MajorDMR-3-124249	8
chr6	57288876	57289333	MajorDMR-3-124250	3
chr6	57322421	57323001	MajorDMR-3-124251	14
chr6	57330118	57330316	MajorDMR-3-124252	2
chr6	57342126	57342438	MajorDMR-3-124253	5
chr6	57394658	57394871	MajorDMR-3-124254	2
chr6	57503684	57503820	MajorDMR-3-124255	2
chr6	57539128	57539742	MajorDMR-3-124256	4
chr6	57573859	57574259	MajorDMR-3-124257	2
chr6	57755044	57755269	MajorDMR-3-124258	5
chr6	57766743	57766864	MajorDMR-3-124259	4
chr6	57768552	57768710	MajorDMR-3-124260	3
chr6	57777138	57777151	MajorDMR-3-124261	2
chr6	57781829	57782716	MajorDMR-3-124262	4
chr6	57783485	57783711	MajorDMR-3-124263	2
chr6	57790897	57791487	MajorDMR-3-124264	4
chr6	57795187	57795268	MajorDMR-3-124265	2
chr6	57796011	57796366	MajorDMR-3-124266	2
chr6	57798463	57799137	MajorDMR-3-124267	6
chr6	57809071	57809949	MajorDMR-3-124268	15
chr6	57810567	57811557	MajorDMR-3-124269	5
chr6	57812103	57812880	MajorDMR-3-124270	7
chr6	57817255	57817280	MajorDMR-3-124271	2
chr6	57832675	57833086	MajorDMR-3-124272	4
chr6	57848842	57850042	MajorDMR-3-124273	6
chr6	57931155	57931266	MajorDMR-3-124274	2
chr6	57944060	57944411	MajorDMR-3-124275	2
chr6	57957960	57958095	MajorDMR-3-124276	2
chr6	58038361	58038777	MajorDMR-3-124277	2
chr6	58040546	58040816	MajorDMR-3-124278	2
chr6	58075814	58075828	MajorDMR-3-124279	2
chr6	58160773	58160837	MajorDMR-3-124280	2
chr6	58203814	58204302	MajorDMR-3-124281	6
chr6	58229389	58229550	MajorDMR-3-124282	2
chr6	58231327	58231662	MajorDMR-3-124283	3
chr6	58245853	58246621	MajorDMR-3-124284	14
chr6	58262734	58263296	MajorDMR-3-124285	4
chr6	58362150	58362323	MajorDMR-3-124286	3
chr6	58367482	58367589	MajorDMR-3-124287	2
chr6	58374048	58374393	MajorDMR-3-124288	7
chr6	58375179	58376436	MajorDMR-3-124289	5
chr6	58395449	58395567	MajorDMR-3-124290	2
chr6	58398543	58398851	MajorDMR-3-124291	3
chr6	58399458	58399545	MajorDMR-3-124292	2
chr6	58401360	58402262	MajorDMR-3-124293	6
chr6	58402769	58403522	MajorDMR-3-124294	3
chr6	58405227	58405902	MajorDMR-3-124295	4
chr6	58415482	58417168	MajorDMR-3-124296	15
chr6	58418263	58419592	MajorDMR-3-124297	9
chr6	58447988	58448092	MajorDMR-3-124298	3
chr6	58450314	58450523	MajorDMR-3-124299	2
chr6	58453634	58454890	MajorDMR-3-124300	8
chr6	58532700	58533957	MajorDMR-3-124301	10
chr6	58535424	58535605	MajorDMR-3-124302	3
chr6	58548352	58548703	MajorDMR-3-124303	2
chr6	58559944	58560115	MajorDMR-3-124304	2
chr6	58596772	58597797	MajorDMR-3-124305	7
chr6	58598340	58598513	MajorDMR-3-124306	4
chr6	58613158	58613344	MajorDMR-3-124307	2
chr6	58614931	58615673	MajorDMR-3-124308	7
chr6	58618824	58619109	MajorDMR-3-124309	3
chr6	58648486	58648843	MajorDMR-3-124310	5
chr6	58651424	58652017	MajorDMR-3-124311	6
chr6	58652994	58653011	MajorDMR-3-124312	2
chr6	58657248	58657265	MajorDMR-3-124313	2
chr6	58657938	58658221	MajorDMR-3-124314	3
chr6	58658870	58658909	MajorDMR-3-124315	2
chr6	58659947	58660297	MajorDMR-3-124316	2
chr6	58773899	58773910	MajorDMR-3-124317	2
chr6	62112140	62112860	MajorDMR-3-124318	7
chr6	62118068	62119171	MajorDMR-3-124319	7
chr6	62121117	62121543	MajorDMR-3-124320	2
chr6	62256978	62257124	MajorDMR-3-124321	2
chr6	62284075	62284319	MajorDMR-3-124322	2
chr6	62289154	62289185	MajorDMR-3-124323	2
chr6	62296306	62297953	MajorDMR-3-124324	10
chr6	62311761	62312280	MajorDMR-3-124325	3
chr6	62333676	62334094	MajorDMR-3-124326	2
chr6	62336623	62338191	MajorDMR-3-124327	5
chr6	62340778	62340900	MajorDMR-3-124328	2
chr6	62363799	62363924	MajorDMR-3-124329	2
chr6	62366621	62366717	MajorDMR-3-124330	3
chr6	62377972	62378471	MajorDMR-3-124331	2
chr6	62407099	62407137	MajorDMR-3-124332	2
chr6	62410597	62411065	MajorDMR-3-124333	4
chr6	62447350	62448127	MajorDMR-3-124334	12
chr6	62455692	62455920	MajorDMR-3-124335	2
chr6	62460706	62460849	MajorDMR-3-124336	2
chr6	62461963	62462424	MajorDMR-3-124337	4
chr6	62463044	62463224	MajorDMR-3-124338	2
chr6	62463990	62464124	MajorDMR-3-124339	4
chr6	62469171	62469206	MajorDMR-3-124340	2
chr6	62470953	62470980	MajorDMR-3-124341	2
chr6	62475921	62476006	MajorDMR-3-124342	2
chr6	62479375	62479401	MajorDMR-3-124343	2
chr6	62519738	62519842	MajorDMR-3-124344	2
chr6	62521306	62522111	MajorDMR-3-124345	5
chr6	62524957	62525403	MajorDMR-3-124346	4
chr6	62526122	62527494	MajorDMR-3-124347	8
chr6	62534428	62534437	MajorDMR-3-124348	2
chr6	62535682	62535714	MajorDMR-3-124349	2
chr6	62543468	62543543	MajorDMR-3-124350	2
chr6	62544781	62545593	MajorDMR-3-124351	4
chr6	62553075	62553127	MajorDMR-3-124352	3
chr6	62566616	62566733	MajorDMR-3-124353	2
chr6	62568926	62569197	MajorDMR-3-124354	2
chr6	62571524	62571726	MajorDMR-3-124355	2
chr6	62579518	62580207	MajorDMR-3-124356	16
chr6	62584312	62585214	MajorDMR-3-124357	9
chr6	62587116	62587552	MajorDMR-3-124358	3
chr6	62590054	62590090	MajorDMR-3-124359	2
chr6	62590976	62592487	MajorDMR-3-124360	8
chr6	62593186	62594626	MajorDMR-3-124361	10
chr6	62596340	62596987	MajorDMR-3-124362	3
chr6	62599132	62599415	MajorDMR-3-124363	3
chr6	62604678	62605092	MajorDMR-3-124364	3
chr6	62606224	62606869	MajorDMR-3-124365	4
chr6	62611202	62611363	MajorDMR-3-124366	5
chr6	62612672	62612683	MajorDMR-3-124367	2
chr6	62619512	62620207	MajorDMR-3-124368	9
chr6	62620820	62621187	MajorDMR-3-124369	3
chr6	62624306	62624529	MajorDMR-3-124370	3
chr6	62625459	62625627	MajorDMR-3-124371	2
chr6	62629850	62629886	MajorDMR-3-124372	2
chr6	62632305	62632613	MajorDMR-3-124373	2
chr6	62636056	62636407	MajorDMR-3-124374	2
chr6	62642780	62642976	MajorDMR-3-124375	2
chr6	62654851	62655657	MajorDMR-3-124376	6
chr6	62656212	62656885	MajorDMR-3-124377	7
chr6	62658052	62658263	MajorDMR-3-124378	2
chr6	62663203	62663664	MajorDMR-3-124379	3
chr6	62665513	62666048	MajorDMR-3-124380	5
chr6	62668939	62669020	MajorDMR-3-124381	2
chr6	62669639	62669832	MajorDMR-3-124382	2
chr6	62678301	62678318	MajorDMR-3-124383	2
chr6	62688013	62688332	MajorDMR-3-124384	2
chr6	62703197	62703247	MajorDMR-3-124385	2
chr6	62722403	62722932	MajorDMR-3-124386	4
chr6	62738320	62738364	MajorDMR-3-124387	2
chr6	62753469	62754036	MajorDMR-3-124388	5
chr6	62755249	62755568	MajorDMR-3-124389	2
chr6	62756423	62756767	MajorDMR-3-124390	3
chr6	62763638	62763989	MajorDMR-3-124391	2
chr6	62766720	62766932	MajorDMR-3-124392	3
chr6	62769300	62769635	MajorDMR-3-124393	3
chr6	62802131	62802332	MajorDMR-3-124394	2
chr6	62815751	62815895	MajorDMR-3-124395	2
chr6	62823505	62823802	MajorDMR-3-124396	2
chr6	62826993	62827205	MajorDMR-3-124397	2
chr6	62841401	62841412	MajorDMR-3-124398	2
chr6	62843150	62843218	MajorDMR-3-124399	2
chr6	62843789	62843998	MajorDMR-3-124400	3
chr6	62848382	62848856	MajorDMR-3-124401	4
chr6	62853537	62853561	MajorDMR-3-124402	2
chr6	62856385	62856708	MajorDMR-3-124403	2
chr6	62858139	62858414	MajorDMR-3-124404	2
chr6	62860035	62860349	MajorDMR-3-124405	2
chr6	62867119	62867377	MajorDMR-3-124406	3
chr6	62872471	62874035	MajorDMR-3-124407	10
chr6	62877178	62877225	MajorDMR-3-124408	2
chr6	62877921	62878443	MajorDMR-3-124409	4
chr6	62879755	62880405	MajorDMR-3-124410	5
chr6	62883152	62883554	MajorDMR-3-124411	2
chr6	62885358	62885574	MajorDMR-3-124412	3
chr6	62888490	62888517	MajorDMR-3-124413	2
chr6	62889162	62889498	MajorDMR-3-124414	2
chr6	62892965	62894361	MajorDMR-3-124415	11
chr6	62894872	62895128	MajorDMR-3-124416	2
chr6	62895791	62896177	MajorDMR-3-124417	3
chr6	62896789	62896801	MajorDMR-3-124418	2
chr6	62898726	62898879	MajorDMR-3-124419	2
chr6	62906720	62906872	MajorDMR-3-124420	3
chr6	62907402	62908546	MajorDMR-3-124421	7
chr6	62913027	62913783	MajorDMR-3-124422	6
chr6	62923046	62923220	MajorDMR-3-124423	2
chr6	62924671	62925279	MajorDMR-3-124424	4
chr6	62934350	62934489	MajorDMR-3-124425	3
chr6	62947025	62947086	MajorDMR-3-124426	2
chr6	62948169	62948219	MajorDMR-3-124427	2
chr6	62950854	62951496	MajorDMR-3-124428	3
chr6	62954070	62954991	MajorDMR-3-124429	4
chr6	62966477	62966743	MajorDMR-3-124430	2
chr6	62967809	62968348	MajorDMR-3-124431	7
chr6	62976041	62976190	MajorDMR-3-124432	2
chr6	62978405	62978576	MajorDMR-3-124433	3
chr6	62979486	62979782	MajorDMR-3-124434	2
chr6	62988525	62988868	MajorDMR-3-124435	12
chr6	62989968	62989974	MajorDMR-3-124436	2
chr6	62990675	62990824	MajorDMR-3-124437	3
chr6	62997057	62997160	MajorDMR-3-124438	4
chr6	63054423	63055042	MajorDMR-3-124439	6
chr6	63063966	63064426	MajorDMR-3-124440	2
chr6	63088819	63089044	MajorDMR-3-124441	3
chr6	63139831	63140003	MajorDMR-3-124442	2
chr6	63152411	63152425	MajorDMR-3-124443	3
chr6	63223138	63223926	MajorDMR-3-124444	8
chr6	63265294	63265574	MajorDMR-3-124445	4
chr6	63270084	63270114	MajorDMR-3-124446	2
chr6	63270859	63271496	MajorDMR-3-124447	7
chr6	63329573	63329626	MajorDMR-3-124448	2
chr6	63351305	63351818	MajorDMR-3-124449	4
chr6	63363659	63363843	MajorDMR-3-124450	2
chr6	63420039	63420314	MajorDMR-3-124451	3
chr6	63446230	63446288	MajorDMR-3-124452	2
chr6	63457065	63457399	MajorDMR-3-124453	2
chr6	63480762	63481004	MajorDMR-3-124454	3
chr6	63487981	63488322	MajorDMR-3-124455	5
chr6	63570472	63570605	MajorDMR-3-124456	2
chr6	63704780	63705286	MajorDMR-3-124457	4
chr6	63786328	63786670	MajorDMR-3-124458	2
chr6	63901320	63902261	MajorDMR-3-124459	9
chr6	63921171	63921756	MajorDMR-3-124460	28
chr6	63957013	63957282	MajorDMR-3-124461	16
chr6	63996334	63996418	MajorDMR-3-124462	2
chr6	64017812	64018359	MajorDMR-3-124463	6
chr6	64062909	64062926	MajorDMR-3-124464	2
chr6	64213257	64213678	MajorDMR-3-124465	8
chr6	64219742	64220231	MajorDMR-3-124466	4
chr6	64223643	64223758	MajorDMR-3-124467	5
chr6	64235199	64235362	MajorDMR-3-124468	4
chr6	64263763	64263823	MajorDMR-3-124469	2
chr6	64264423	64264431	MajorDMR-3-124470	2
chr6	64273723	64274106	MajorDMR-3-124471	2
chr6	64284520	64284699	MajorDMR-3-124472	2
chr6	64342949	64343045	MajorDMR-3-124473	3
chr6	64344318	64344676	MajorDMR-3-124474	2
chr6	64361705	64361879	MajorDMR-3-124475	3
chr6	64369471	64369589	MajorDMR-3-124476	2
chr6	64372069	64372103	MajorDMR-3-124477	2
chr6	64373147	64373667	MajorDMR-3-124478	4
chr6	64492977	64492992	MajorDMR-3-124479	2
chr6	64523622	64524364	MajorDMR-3-124480	7
chr6	64548143	64548209	MajorDMR-3-124481	2
chr6	64580704	64580840	MajorDMR-3-124482	2
chr6	64585825	64586312	MajorDMR-3-124483	2
chr6	64709066	64709267	MajorDMR-3-124484	3
chr6	64740143	64740475	MajorDMR-3-124485	9
chr6	64782525	64782634	MajorDMR-3-124486	3
chr6	64783614	64783807	MajorDMR-3-124487	2
chr6	64787725	64787885	MajorDMR-3-124488	2
chr6	64938178	64938273	MajorDMR-3-124489	2
chr6	64989462	64989896	MajorDMR-3-124490	6
chr6	65122614	65122846	MajorDMR-3-124491	3
chr6	65187044	65187049	MajorDMR-3-124492	2
chr6	65212171	65212259	MajorDMR-3-124493	5
chr6	65228729	65229354	MajorDMR-3-124494	3
chr6	65384715	65385296	MajorDMR-3-124495	4
chr6	65388260	65389423	MajorDMR-3-124496	7
chr6	65546544	65546628	MajorDMR-3-124497	2
chr6	65613611	65613623	MajorDMR-3-124498	2
chr6	65677406	65677679	MajorDMR-3-124499	7
chr6	65872762	65873559	MajorDMR-3-124500	5
chr6	65874130	65874286	MajorDMR-3-124501	3
chr6	65881475	65881483	MajorDMR-3-124502	2
chr6	65883158	65883311	MajorDMR-3-124503	3
chr6	65887761	65889504	MajorDMR-3-124504	11
chr6	65943167	65943238	MajorDMR-3-124505	2
chr6	66031960	66032217	MajorDMR-3-124506	6
chr6	66035661	66036187	MajorDMR-3-124507	3
chr6	66036738	66037009	MajorDMR-3-124508	2
chr6	66039589	66039600	MajorDMR-3-124509	2
chr6	66091346	66091358	MajorDMR-3-124510	2
chr6	66115598	66116237	MajorDMR-3-124511	5
chr6	66124086	66124141	MajorDMR-3-124512	2
chr6	66147368	66147982	MajorDMR-3-124513	5
chr6	66160153	66160289	MajorDMR-3-124514	2
chr6	66184770	66184810	MajorDMR-3-124515	2
chr6	66186593	66187973	MajorDMR-3-124516	7
chr6	66188740	66189006	MajorDMR-3-124517	4
chr6	66233662	66233828	MajorDMR-3-124518	4
chr6	66380654	66381139	MajorDMR-3-124519	3
chr6	66547358	66547955	MajorDMR-3-124520	10
chr6	66617301	66617338	MajorDMR-3-124521	2
chr6	66768851	66769216	MajorDMR-3-124522	6
chr6	66837134	66837378	MajorDMR-3-124523	5
chr6	67059376	67059381	MajorDMR-3-124524	2
chr6	67117173	67117182	MajorDMR-3-124525	2
chr6	67120018	67120578	MajorDMR-3-124526	6
chr6	67142318	67142498	MajorDMR-3-124527	2
chr6	67143012	67143695	MajorDMR-3-124528	4
chr6	67176752	67177340	MajorDMR-3-124529	4
chr6	67224252	67224834	MajorDMR-3-124530	6
chr6	67232233	67232279	MajorDMR-3-124531	2
chr6	67261123	67261131	MajorDMR-3-124532	2
chr6	67266278	67266661	MajorDMR-3-124533	6
chr6	67341026	67341074	MajorDMR-3-124534	2
chr6	67365769	67366194	MajorDMR-3-124535	3
chr6	67386427	67386708	MajorDMR-3-124536	2
chr6	67389430	67389817	MajorDMR-3-124537	4
chr6	67390664	67390962	MajorDMR-3-124538	2
chr6	67419500	67419566	MajorDMR-3-124539	2
chr6	67480485	67481086	MajorDMR-3-124540	3
chr6	67482274	67482417	MajorDMR-3-124541	2
chr6	67483161	67483286	MajorDMR-3-124542	3
chr6	67499064	67499144	MajorDMR-3-124543	3
chr6	67499983	67500432	MajorDMR-3-124544	2
chr6	67525405	67526325	MajorDMR-3-124545	6
chr6	67566980	67567779	MajorDMR-3-124546	4
chr6	67569810	67570428	MajorDMR-3-124547	5
chr6	67586758	67587168	MajorDMR-3-124548	2
chr6	67587769	67588294	MajorDMR-3-124549	3
chr6	67600545	67601237	MajorDMR-3-124550	5
chr6	67607725	67607873	MajorDMR-3-124551	2
chr6	67609681	67609823	MajorDMR-3-124552	2
chr6	67611695	67612128	MajorDMR-3-124553	2
chr6	67687515	67687535	MajorDMR-3-124554	2
chr6	67688753	67689942	MajorDMR-3-124555	8
chr6	67690670	67690967	MajorDMR-3-124556	3
chr6	67839713	67839853	MajorDMR-3-124557	3
chr6	67841126	67841331	MajorDMR-3-124558	3
chr6	67864915	67864923	MajorDMR-3-124559	2
chr6	67883148	67883304	MajorDMR-3-124560	3
chr6	67925889	67926213	MajorDMR-3-124561	4
chr6	67927051	67927169	MajorDMR-3-124562	2
chr6	67929152	67929747	MajorDMR-3-124563	7
chr6	67930768	67930918	MajorDMR-3-124564	2
chr6	67937046	67937518	MajorDMR-3-124565	3
chr6	67962560	67962622	MajorDMR-3-124566	3
chr6	67989637	67989823	MajorDMR-3-124567	3
chr6	68049673	68049768	MajorDMR-3-124568	2
chr6	68122589	68122994	MajorDMR-3-124569	4
chr6	68228224	68228230	MajorDMR-3-124570	2
chr6	68256189	68256938	MajorDMR-3-124571	3
chr6	68370937	68371600	MajorDMR-3-124572	8
chr6	68374839	68375435	MajorDMR-3-124573	6
chr6	68407350	68407651	MajorDMR-3-124574	3
chr6	68538108	68538423	MajorDMR-3-124575	3
chr6	68626191	68626257	MajorDMR-3-124576	2
chr6	68680180	68680245	MajorDMR-3-124577	2
chr6	68718179	68718416	MajorDMR-3-124578	2
chr6	68720813	68721158	MajorDMR-3-124579	3
chr6	68730961	68731333	MajorDMR-3-124580	5
chr6	68732409	68733306	MajorDMR-3-124581	5
chr6	68735344	68735883	MajorDMR-3-124582	4
chr6	68749001	68749408	MajorDMR-3-124583	4
chr6	68789853	68789871	MajorDMR-3-124584	2
chr6	68818407	68818546	MajorDMR-3-124585	2
chr6	68824519	68824707	MajorDMR-3-124586	3
chr6	68836269	68836474	MajorDMR-3-124587	2
chr6	68849491	68849808	MajorDMR-3-124588	2
chr6	68942848	68943496	MajorDMR-3-124589	5
chr6	68947330	68947810	MajorDMR-3-124590	4
chr6	68954881	68955742	MajorDMR-3-124591	5
chr6	68971734	68971803	MajorDMR-3-124592	3
chr6	68989332	68989497	MajorDMR-3-124593	2
chr6	69028217	69028282	MajorDMR-3-124594	2
chr6	69082920	69083164	MajorDMR-3-124595	5
chr6	69096047	69096441	MajorDMR-3-124596	2
chr6	69105261	69105598	MajorDMR-3-124597	4
chr6	69106393	69106439	MajorDMR-3-124598	2
chr6	69108127	69108435	MajorDMR-3-124599	5
chr6	69118968	69120246	MajorDMR-3-124600	9
chr6	69189364	69189458	MajorDMR-3-124601	7
chr6	69195597	69196017	MajorDMR-3-124602	3
chr6	69237926	69238030	MajorDMR-3-124603	3
chr6	69255935	69256488	MajorDMR-3-124604	4
chr6	69279907	69280021	MajorDMR-3-124605	2
chr6	69305094	69305113	MajorDMR-3-124606	2
chr6	69331015	69331171	MajorDMR-3-124607	2
chr6	69349308	69349354	MajorDMR-3-124608	2
chr6	69354838	69355011	MajorDMR-3-124609	2
chr6	69356900	69357059	MajorDMR-3-124610	2
chr6	69363169	69363905	MajorDMR-3-124611	4
chr6	69366636	69368246	MajorDMR-3-124612	6
chr6	69370298	69370717	MajorDMR-3-124613	2
chr6	69374899	69375080	MajorDMR-3-124614	3
chr6	69378668	69379061	MajorDMR-3-124615	2
chr6	69382768	69383054	MajorDMR-3-124616	4
chr6	69386236	69387038	MajorDMR-3-124617	5
chr6	69390011	69390250	MajorDMR-3-124618	3
chr6	69396880	69397161	MajorDMR-3-124619	2
chr6	69398485	69398950	MajorDMR-3-124620	2
chr6	69403051	69403178	MajorDMR-3-124621	2
chr6	69405766	69406131	MajorDMR-3-124622	4
chr6	69415514	69415588	MajorDMR-3-124623	3
chr6	69417905	69418547	MajorDMR-3-124624	4
chr6	69425112	69425177	MajorDMR-3-124625	4
chr6	69426382	69427266	MajorDMR-3-124626	6
chr6	69427829	69428596	MajorDMR-3-124627	6
chr6	69429915	69431449	MajorDMR-3-124628	9
chr6	69433575	69433704	MajorDMR-3-124629	3
chr6	69451172	69451808	MajorDMR-3-124630	5
chr6	69461159	69461217	MajorDMR-3-124631	3
chr6	69466015	69466183	MajorDMR-3-124632	3
chr6	69473674	69473681	MajorDMR-3-124633	2
chr6	69485874	69486212	MajorDMR-3-124634	3
chr6	69492842	69493096	MajorDMR-3-124635	3
chr6	69498256	69498948	MajorDMR-3-124636	4
chr6	69500748	69501459	MajorDMR-3-124637	6
chr6	69508325	69508974	MajorDMR-3-124638	7
chr6	69513368	69514122	MajorDMR-3-124639	4
chr6	69520337	69520503	MajorDMR-3-124640	2
chr6	69521607	69522035	MajorDMR-3-124641	5
chr6	69522927	69523235	MajorDMR-3-124642	2
chr6	69530267	69530933	MajorDMR-3-124643	6
chr6	69537444	69537786	MajorDMR-3-124644	2
chr6	69539181	69539246	MajorDMR-3-124645	2
chr6	69540672	69541828	MajorDMR-3-124646	11
chr6	69545102	69545237	MajorDMR-3-124647	3
chr6	69545890	69546689	MajorDMR-3-124648	5
chr6	69579669	69579860	MajorDMR-3-124649	5
chr6	69589309	69589410	MajorDMR-3-124650	7
chr6	69625496	69625706	MajorDMR-3-124651	2
chr6	69626632	69626766	MajorDMR-3-124652	3
chr6	69630457	69630500	MajorDMR-3-124653	3
chr6	69632389	69632555	MajorDMR-3-124654	2
chr6	69634585	69634934	MajorDMR-3-124655	3
chr6	69636367	69636630	MajorDMR-3-124656	3
chr6	69644986	69645289	MajorDMR-3-124657	3
chr6	69647231	69647908	MajorDMR-3-124658	3
chr6	69655955	69656124	MajorDMR-3-124659	2
chr6	69661238	69661496	MajorDMR-3-124660	9
chr6	69666691	69666745	MajorDMR-3-124661	2
chr6	69667435	69668685	MajorDMR-3-124662	12
chr6	69677465	69678322	MajorDMR-3-124663	7
chr6	69695907	69696768	MajorDMR-3-124664	4
chr6	69703870	69704038	MajorDMR-3-124665	5
chr6	69722230	69722487	MajorDMR-3-124666	2
chr6	69725562	69725855	MajorDMR-3-124667	4
chr6	69728003	69728460	MajorDMR-3-124668	2
chr6	69729524	69729745	MajorDMR-3-124669	2
chr6	69736696	69736750	MajorDMR-3-124670	2
chr6	69746053	69747162	MajorDMR-3-124671	8
chr6	69749321	69749657	MajorDMR-3-124672	2
chr6	69785591	69785729	MajorDMR-3-124673	2
chr6	69817732	69817972	MajorDMR-3-124674	2
chr6	69824869	69824902	MajorDMR-3-124675	2
chr6	69837632	69838032	MajorDMR-3-124676	4
chr6	69845733	69845836	MajorDMR-3-124677	2
chr6	69846466	69847135	MajorDMR-3-124678	8
chr6	69852070	69852148	MajorDMR-3-124679	2
chr6	69861592	69861817	MajorDMR-3-124680	3
chr6	69862378	69862786	MajorDMR-3-124681	2
chr6	69864002	69864579	MajorDMR-3-124682	4
chr6	69880250	69880560	MajorDMR-3-124683	2
chr6	69898417	69898658	MajorDMR-3-124684	6
chr6	69906260	69906308	MajorDMR-3-124685	2
chr6	69919720	69919727	MajorDMR-3-124686	2
chr6	69940953	69940958	MajorDMR-3-124687	2
chr6	69945731	69946214	MajorDMR-3-124688	2
chr6	69951376	69951381	MajorDMR-3-124689	2
chr6	69960722	69961177	MajorDMR-3-124690	2
chr6	69972095	69972534	MajorDMR-3-124691	3
chr6	69973773	69974553	MajorDMR-3-124692	4
chr6	69989138	69990464	MajorDMR-3-124693	8
chr6	69994141	69994326	MajorDMR-3-124694	3
chr6	69998112	69998339	MajorDMR-3-124695	3
chr6	70003228	70003489	MajorDMR-3-124696	4
chr6	70006230	70006485	MajorDMR-3-124697	4
chr6	70012229	70012606	MajorDMR-3-124698	5
chr6	70016933	70017165	MajorDMR-3-124699	3
chr6	70019270	70020836	MajorDMR-3-124700	6
chr6	70030763	70030768	MajorDMR-3-124701	2
chr6	70042657	70043073	MajorDMR-3-124702	3
chr6	70054285	70054337	MajorDMR-3-124703	2
chr6	70057772	70058277	MajorDMR-3-124704	4
chr6	70080848	70081114	MajorDMR-3-124705	3
chr6	70084142	70084184	MajorDMR-3-124706	2
chr6	70095152	70095782	MajorDMR-3-124707	4
chr6	70096308	70096978	MajorDMR-3-124708	6
chr6	70098331	70098465	MajorDMR-3-124709	2
chr6	70101110	70101278	MajorDMR-3-124710	3
chr6	70135513	70136021	MajorDMR-3-124711	3
chr6	70183628	70183771	MajorDMR-3-124712	3
chr6	70203213	70203256	MajorDMR-3-124713	2
chr6	70241981	70242019	MajorDMR-3-124714	2
chr6	70263235	70263893	MajorDMR-3-124715	5
chr6	70297549	70297701	MajorDMR-3-124716	2
chr6	70345445	70345618	MajorDMR-3-124717	2
chr6	70374761	70374983	MajorDMR-3-124718	2
chr6	70376272	70376431	MajorDMR-3-124719	3
chr6	70380695	70380874	MajorDMR-3-124720	2
chr6	70383404	70383568	MajorDMR-3-124721	2
chr6	70408344	70408398	MajorDMR-3-124722	2
chr6	70438109	70438140	MajorDMR-3-124723	2
chr6	70461286	70461662	MajorDMR-3-124724	8
chr6	70470771	70470891	MajorDMR-3-124725	2
chr6	70503574	70503773	MajorDMR-3-124726	4
chr6	70521260	70521292	MajorDMR-3-124727	2
chr6	70552819	70552839	MajorDMR-3-124728	2
chr6	70557252	70557388	MajorDMR-3-124729	3
chr6	70558849	70558888	MajorDMR-3-124730	2
chr6	70572084	70572107	MajorDMR-3-124731	2
chr6	70577836	70578126	MajorDMR-3-124732	3
chr6	70647783	70648519	MajorDMR-3-124733	5
chr6	70653563	70654172	MajorDMR-3-124734	5
chr6	70696334	70696533	MajorDMR-3-124735	2
chr6	70827145	70827487	MajorDMR-3-124736	4
chr6	70834603	70836202	MajorDMR-3-124737	9
chr6	70853109	70853315	MajorDMR-3-124738	4
chr6	70860233	70861316	MajorDMR-3-124739	9
chr6	70870141	70870459	MajorDMR-3-124740	2
chr6	70872682	70872870	MajorDMR-3-124741	3
chr6	70875106	70875990	MajorDMR-3-124742	5
chr6	70973441	70973792	MajorDMR-3-124743	3
chr6	70997754	70997916	MajorDMR-3-124744	3
chr6	71022071	71022189	MajorDMR-3-124745	3
chr6	71042852	71042943	MajorDMR-3-124746	2
chr6	71060630	71060907	MajorDMR-3-124747	14
chr6	71064104	71064500	MajorDMR-3-124748	2
chr6	71065650	71065934	MajorDMR-3-124749	3
chr6	71129576	71129674	MajorDMR-3-124750	3
chr6	71139987	71140628	MajorDMR-3-124751	3
chr6	71199183	71199241	MajorDMR-3-124752	3
chr6	71218628	71218726	MajorDMR-3-124753	2
chr6	71228588	71228882	MajorDMR-3-124754	5
chr6	71273300	71273820	MajorDMR-3-124755	7
chr6	71331067	71331099	MajorDMR-3-124756	2
chr6	71331804	71332624	MajorDMR-3-124757	4
chr6	71335562	71335613	MajorDMR-3-124758	3
chr6	71344667	71344739	MajorDMR-3-124759	6
chr6	71351865	71352548	MajorDMR-3-124760	4
chr6	71373612	71374757	MajorDMR-3-124761	12
chr6	71379789	71380634	MajorDMR-3-124762	4
chr6	71401698	71401739	MajorDMR-3-124763	2
chr6	71445299	71445349	MajorDMR-3-124764	3
chr6	71447593	71447804	MajorDMR-3-124765	3
chr6	71452628	71452694	MajorDMR-3-124766	2
chr6	71481252	71481408	MajorDMR-3-124767	7
chr6	71482613	71482990	MajorDMR-3-124768	2
chr6	71513390	71513428	MajorDMR-3-124769	2
chr6	71603767	71604570	MajorDMR-3-124770	16
chr6	71714632	71714749	MajorDMR-3-124771	2
chr6	71734204	71734308	MajorDMR-3-124772	2
chr6	71763161	71763760	MajorDMR-3-124773	3
chr6	71788492	71788981	MajorDMR-3-124774	3
chr6	71815399	71815468	MajorDMR-3-124775	2
chr6	72069118	72069158	MajorDMR-3-124776	2
chr6	72152895	72153167	MajorDMR-3-124777	2
chr6	72157141	72157156	MajorDMR-3-124778	2
chr6	72162769	72163038	MajorDMR-3-124779	4
chr6	72179205	72179414	MajorDMR-3-124780	4
chr6	72241302	72242704	MajorDMR-3-124781	21
chr6	72282863	72283133	MajorDMR-3-124782	2
chr6	72314307	72314342	MajorDMR-3-124783	2
chr6	72352059	72352278	MajorDMR-3-124784	3
chr6	72354963	72355586	MajorDMR-3-124785	5
chr6	72410936	72411075	MajorDMR-3-124786	3
chr6	72433437	72434324	MajorDMR-3-124787	7
chr6	72460198	72460434	MajorDMR-3-124788	2
chr6	72462398	72462547	MajorDMR-3-124789	4
chr6	72474993	72475288	MajorDMR-3-124790	3
chr6	72518215	72519157	MajorDMR-3-124791	4
chr6	72590008	72590500	MajorDMR-3-124792	8
chr6	72606771	72607636	MajorDMR-3-124793	4
chr6	72611452	72611871	MajorDMR-3-124794	4
chr6	72612393	72612484	MajorDMR-3-124795	3
chr6	72614271	72614908	MajorDMR-3-124796	3
chr6	72623021	72623200	MajorDMR-3-124797	3
chr6	72626119	72626126	MajorDMR-3-124798	2
chr6	72644508	72644522	MajorDMR-3-124799	2
chr6	72646110	72646467	MajorDMR-3-124800	2
chr6	72653882	72654466	MajorDMR-3-124801	6
chr6	72677006	72677156	MajorDMR-3-124802	3
chr6	72683893	72684473	MajorDMR-3-124803	7
chr6	72692023	72692812	MajorDMR-3-124804	3
chr6	72711820	72712789	MajorDMR-3-124805	8
chr6	72723312	72723457	MajorDMR-3-124806	2
chr6	72734766	72734931	MajorDMR-3-124807	5
chr6	72742503	72743387	MajorDMR-3-124808	7
chr6	72746521	72747268	MajorDMR-3-124809	3
chr6	72751791	72752253	MajorDMR-3-124810	2
chr6	72866753	72867288	MajorDMR-3-124811	3
chr6	72889301	72889456	MajorDMR-3-124812	5
chr6	72891062	72891968	MajorDMR-3-124813	3
chr6	72893247	72893454	MajorDMR-3-124814	3
chr6	72937868	72938255	MajorDMR-3-124815	3
chr6	72960708	72960728	MajorDMR-3-124816	2
chr6	72970435	72970725	MajorDMR-3-124817	4
chr6	73044955	73045346	MajorDMR-3-124818	2
chr6	73073524	73073978	MajorDMR-3-124819	3
chr6	73116442	73116809	MajorDMR-3-124820	3
chr6	73124442	73124517	MajorDMR-3-124821	2
chr6	73128504	73130301	MajorDMR-3-124822	17
chr6	73132112	73132729	MajorDMR-3-124823	3
chr6	73139618	73139629	MajorDMR-3-124824	2
chr6	73143583	73143765	MajorDMR-3-124825	3
chr6	73149581	73150015	MajorDMR-3-124826	3
chr6	73150582	73150976	MajorDMR-3-124827	2
chr6	73153066	73153340	MajorDMR-3-124828	3
chr6	73155199	73155702	MajorDMR-3-124829	5
chr6	73174907	73175283	MajorDMR-3-124830	3
chr6	73208925	73209081	MajorDMR-3-124831	2
chr6	73234857	73235091	MajorDMR-3-124832	3
chr6	73282612	73282653	MajorDMR-3-124833	3
chr6	73328304	73328402	MajorDMR-3-124834	3
chr6	73329376	73329427	MajorDMR-3-124835	2
chr6	73334652	73334703	MajorDMR-3-124836	2
chr6	73337983	73338483	MajorDMR-3-124837	3
chr6	73340909	73341050	MajorDMR-3-124838	2
chr6	73346700	73346705	MajorDMR-3-124839	2
chr6	73356527	73356748	MajorDMR-3-124840	2
chr6	73358240	73359222	MajorDMR-3-124841	9
chr6	73360312	73360651	MajorDMR-3-124842	2
chr6	73361718	73362862	MajorDMR-3-124843	8
chr6	73372773	73374013	MajorDMR-3-124844	8
chr6	73378951	73379030	MajorDMR-3-124845	3
chr6	73399734	73399826	MajorDMR-3-124846	2
chr6	73453915	73454528	MajorDMR-3-124847	7
chr6	73457711	73457737	MajorDMR-3-124848	2
chr6	73458367	73458627	MajorDMR-3-124849	2
chr6	73469484	73469609	MajorDMR-3-124850	2
chr6	73470567	73470785	MajorDMR-3-124851	3
chr6	73472157	73472192	MajorDMR-3-124852	2
chr6	73478575	73478763	MajorDMR-3-124853	2
chr6	73480711	73480837	MajorDMR-3-124854	3
chr6	73489320	73489970	MajorDMR-3-124855	4
chr6	73492780	73493072	MajorDMR-3-124856	2
chr6	73493829	73493836	MajorDMR-3-124857	2
chr6	73494360	73494867	MajorDMR-3-124858	3
chr6	73559741	73560088	MajorDMR-3-124859	2
chr6	73563079	73563214	MajorDMR-3-124860	6
chr6	73564946	73564977	MajorDMR-3-124861	2
chr6	73567791	73568722	MajorDMR-3-124862	7
chr6	73572474	73573114	MajorDMR-3-124863	3
chr6	73602202	73602718	MajorDMR-3-124864	5
chr6	73618039	73618850	MajorDMR-3-124865	3
chr6	73623497	73624554	MajorDMR-3-124866	5
chr6	73627414	73627490	MajorDMR-3-124867	4
chr6	73649055	73649697	MajorDMR-3-124868	3
chr6	73654763	73655024	MajorDMR-3-124869	2
chr6	73665560	73665568	MajorDMR-3-124870	2
chr6	73669521	73669749	MajorDMR-3-124871	3
chr6	73691626	73691646	MajorDMR-3-124872	2
chr6	73694844	73694963	MajorDMR-3-124873	4
chr6	73697383	73697444	MajorDMR-3-124874	4
chr6	73707186	73707650	MajorDMR-3-124875	3
chr6	73710230	73710255	MajorDMR-3-124876	2
chr6	73713320	73713745	MajorDMR-3-124877	2
chr6	73717599	73717974	MajorDMR-3-124878	2
chr6	73736075	73736135	MajorDMR-3-124879	2
chr6	73751675	73751702	MajorDMR-3-124880	2
chr6	73761740	73761840	MajorDMR-3-124881	2
chr6	73793718	73793822	MajorDMR-3-124882	2
chr6	73795051	73795397	MajorDMR-3-124883	5
chr6	73814755	73814902	MajorDMR-3-124884	4
chr6	73822268	73822304	MajorDMR-3-124885	2
chr6	73837214	73837434	MajorDMR-3-124886	5
chr6	73838542	73840031	MajorDMR-3-124887	14
chr6	73841583	73842238	MajorDMR-3-124888	4
chr6	73844188	73844572	MajorDMR-3-124889	11
chr6	73847999	73848264	MajorDMR-3-124890	6
chr6	73849004	73849945	MajorDMR-3-124891	5
chr6	73853058	73853596	MajorDMR-3-124892	6
chr6	73861713	73862043	MajorDMR-3-124893	5
chr6	73862599	73862800	MajorDMR-3-124894	3
chr6	73865948	73866273	MajorDMR-3-124895	4
chr6	73885383	73885450	MajorDMR-3-124896	2
chr6	73885959	73886244	MajorDMR-3-124897	7
chr6	73886773	73886831	MajorDMR-3-124898	2
chr6	73889865	73890233	MajorDMR-3-124899	6
chr6	73909112	73909614	MajorDMR-3-124900	3
chr6	73918468	73918584	MajorDMR-3-124901	2
chr6	73934049	73934806	MajorDMR-3-124902	9
chr6	73973500	73973879	MajorDMR-3-124903	4
chr6	73982074	73982138	MajorDMR-3-124904	2
chr6	73995252	73995799	MajorDMR-3-124905	4
chr6	73996341	73996785	MajorDMR-3-124906	2
chr6	74008658	74008857	MajorDMR-3-124907	7
chr6	74013698	74013930	MajorDMR-3-124908	6
chr6	74016048	74016498	MajorDMR-3-124909	5
chr6	74082731	74083016	MajorDMR-3-124910	3
chr6	74099103	74099260	MajorDMR-3-124911	3
chr6	74185596	74185709	MajorDMR-3-124912	4
chr6	74213511	74213533	MajorDMR-3-124913	2
chr6	74217526	74217687	MajorDMR-3-124914	10
chr6	74223963	74224409	MajorDMR-3-124915	8
chr6	74242048	74242499	MajorDMR-3-124916	4
chr6	74244707	74245726	MajorDMR-3-124917	12
chr6	74289907	74290652	MajorDMR-3-124918	14
chr6	74364438	74364929	MajorDMR-3-124919	8
chr6	74371147	74371629	MajorDMR-3-124920	16
chr6	74372262	74372448	MajorDMR-3-124921	2
chr6	74405237	74405421	MajorDMR-3-124922	3
chr6	74412104	74412350	MajorDMR-3-124923	3
chr6	74413055	74413300	MajorDMR-3-124924	2
chr6	74414014	74414142	MajorDMR-3-124925	6
chr6	74505341	74505612	MajorDMR-3-124926	5
chr6	74597916	74597930	MajorDMR-3-124927	2
chr6	74903357	74903582	MajorDMR-3-124928	3
chr6	75100201	75100418	MajorDMR-3-124929	3
chr6	75139822	75140033	MajorDMR-3-124930	2
chr6	75168859	75169114	MajorDMR-3-124931	6
chr6	75189567	75189675	MajorDMR-3-124932	2
chr6	75190270	75190468	MajorDMR-3-124933	2
chr6	75225061	75225199	MajorDMR-3-124934	3
chr6	75263264	75263550	MajorDMR-3-124935	2
chr6	75278481	75278771	MajorDMR-3-124936	5
chr6	75386364	75386445	MajorDMR-3-124937	4
chr6	75395226	75395489	MajorDMR-3-124938	3
chr6	75407145	75407335	MajorDMR-3-124939	2
chr6	75440994	75441147	MajorDMR-3-124940	2
chr6	75495083	75495522	MajorDMR-3-124941	2
chr6	75524398	75524780	MajorDMR-3-124942	6
chr6	75558412	75558551	MajorDMR-3-124943	3
chr6	75583663	75584724	MajorDMR-3-124944	20
chr6	75589001	75589610	MajorDMR-3-124945	6
chr6	75591750	75591924	MajorDMR-3-124946	3
chr6	75598645	75599125	MajorDMR-3-124947	11
chr6	75609253	75609696	MajorDMR-3-124948	6
chr6	75611611	75611658	MajorDMR-3-124949	3
chr6	75624643	75625168	MajorDMR-3-124950	4
chr6	75744036	75744115	MajorDMR-3-124951	3
chr6	75792062	75794554	MajorDMR-3-124952	20
chr6	75795362	75796348	MajorDMR-3-124953	15
chr6	75801589	75801798	MajorDMR-3-124954	3
chr6	75804557	75805463	MajorDMR-3-124955	11
chr6	75815694	75816476	MajorDMR-3-124956	4
chr6	75827163	75827395	MajorDMR-3-124957	6
chr6	75829525	75829588	MajorDMR-3-124958	2
chr6	75885977	75886185	MajorDMR-3-124959	2
chr6	75912409	75912520	MajorDMR-3-124960	2
chr6	75947248	75947965	MajorDMR-3-124961	5
chr6	75950912	75951162	MajorDMR-3-124962	6
chr6	75978856	75978947	MajorDMR-3-124963	2
chr6	75992064	75992655	MajorDMR-3-124964	4
chr6	75996878	75997275	MajorDMR-3-124965	3
chr6	75998640	75999908	MajorDMR-3-124966	23
chr6	76014210	76015993	MajorDMR-3-124967	10
chr6	76046489	76046933	MajorDMR-3-124968	3
chr6	76047522	76047724	MajorDMR-3-124969	2
chr6	76059141	76059360	MajorDMR-3-124970	3
chr6	76064042	76064936	MajorDMR-3-124971	18
chr6	76079226	76079616	MajorDMR-3-124972	6
chr6	76094243	76094302	MajorDMR-3-124973	2
chr6	76096371	76096759	MajorDMR-3-124974	3
chr6	76121987	76122211	MajorDMR-3-124975	3
chr6	76122864	76122999	MajorDMR-3-124976	3
chr6	76127891	76127909	MajorDMR-3-124977	2
chr6	76156800	76156929	MajorDMR-3-124978	4
chr6	76228421	76228529	MajorDMR-3-124979	2
chr6	76266036	76266451	MajorDMR-3-124980	4
chr6	76277899	76278063	MajorDMR-3-124981	5
chr6	76280291	76280895	MajorDMR-3-124982	10
chr6	76313641	76313989	MajorDMR-3-124983	2
chr6	76314680	76315467	MajorDMR-3-124984	5
chr6	76327010	76327294	MajorDMR-3-124985	4
chr6	76336294	76336617	MajorDMR-3-124986	2
chr6	76360599	76360866	MajorDMR-3-124987	2
chr6	76375845	76375891	MajorDMR-3-124988	2
chr6	76387321	76387659	MajorDMR-3-124989	3
chr6	76388687	76389167	MajorDMR-3-124990	3
chr6	76440450	76440820	MajorDMR-3-124991	8
chr6	76449958	76449972	MajorDMR-3-124992	2
chr6	76475603	76475740	MajorDMR-3-124993	2
chr6	76479272	76479445	MajorDMR-3-124994	7
chr6	76595062	76595085	MajorDMR-3-124995	2
chr6	76643614	76643631	MajorDMR-3-124996	2
chr6	76663898	76664016	MajorDMR-3-124997	2
chr6	76674956	76675348	MajorDMR-3-124998	5
chr6	76731924	76732081	MajorDMR-3-124999	2
chr6	76787886	76787969	MajorDMR-3-125000	4
chr6	76863168	76863302	MajorDMR-3-125001	7
chr6	76924157	76924665	MajorDMR-3-125002	5
chr6	76934554	76934795	MajorDMR-3-125003	2
chr6	76974153	76974435	MajorDMR-3-125004	2
chr6	77239606	77239636	MajorDMR-3-125005	2
chr6	77426397	77427672	MajorDMR-3-125006	10
chr6	77524403	77524452	MajorDMR-3-125007	2
chr6	77533613	77533644	MajorDMR-3-125008	2
chr6	77696110	77696321	MajorDMR-3-125009	2
chr6	77699192	77699259	MajorDMR-3-125010	3
chr6	77764962	77765581	MajorDMR-3-125011	6
chr6	77769833	77770193	MajorDMR-3-125012	6
chr6	77782642	77782825	MajorDMR-3-125013	2
chr6	77811278	77811552	MajorDMR-3-125014	2
chr6	77815974	77817073	MajorDMR-3-125015	8
chr6	77824476	77824721	MajorDMR-3-125016	2
chr6	77850102	77850169	MajorDMR-3-125017	2
chr6	77874290	77874299	MajorDMR-3-125018	2
chr6	77888135	77888770	MajorDMR-3-125019	7
chr6	77961240	77961891	MajorDMR-3-125020	13
chr6	77982148	77982565	MajorDMR-3-125021	2
chr6	77995177	77995334	MajorDMR-3-125022	4
chr6	78024014	78024356	MajorDMR-3-125023	5
chr6	78035875	78036117	MajorDMR-3-125024	3
chr6	78067021	78067052	MajorDMR-3-125025	2
chr6	78080801	78080893	MajorDMR-3-125026	2
chr6	78140334	78140466	MajorDMR-3-125027	2
chr6	78141131	78141443	MajorDMR-3-125028	2
chr6	78163724	78164503	MajorDMR-3-125029	8
chr6	78166435	78166945	MajorDMR-3-125030	5
chr6	78174642	78175407	MajorDMR-3-125031	5
chr6	78446025	78446084	MajorDMR-3-125032	5
chr6	78772904	78773028	MajorDMR-3-125033	4
chr6	79015444	79015453	MajorDMR-3-125034	2
chr6	79145348	79145958	MajorDMR-3-125035	4
chr6	79177088	79177276	MajorDMR-3-125036	5
chr6	79205984	79206351	MajorDMR-3-125037	2
chr6	79307715	79307783	MajorDMR-3-125038	4
chr6	79325406	79325649	MajorDMR-3-125039	2
chr6	79656826	79657563	MajorDMR-3-125040	5
chr6	79728843	79729205	MajorDMR-3-125041	3
chr6	79766989	79767024	MajorDMR-3-125042	2
chr6	79767983	79768120	MajorDMR-3-125043	5
chr6	79790037	79790099	MajorDMR-3-125044	2
chr6	79791027	79791113	MajorDMR-3-125045	2
chr6	79791806	79792292	MajorDMR-3-125046	2
chr6	79859756	79860443	MajorDMR-3-125047	4
chr6	79902909	79903201	MajorDMR-3-125048	4
chr6	79904393	79904557	MajorDMR-3-125049	3
chr6	79918463	79918522	MajorDMR-3-125050	2
chr6	79978887	79978907	MajorDMR-3-125051	2
chr6	79988885	79989229	MajorDMR-3-125052	4
chr6	79992377	79992454	MajorDMR-3-125053	2
chr6	80017490	80017666	MajorDMR-3-125054	3
chr6	80129701	80129733	MajorDMR-3-125055	2
chr6	80130299	80131089	MajorDMR-3-125056	6
chr6	80133960	80134866	MajorDMR-3-125057	4
chr6	80136023	80136462	MajorDMR-3-125058	4
chr6	80139636	80141181	MajorDMR-3-125059	18
chr6	80163234	80163674	MajorDMR-3-125060	4
chr6	80196015	80196804	MajorDMR-3-125061	4
chr6	80241393	80242153	MajorDMR-3-125062	4
chr6	80243705	80243856	MajorDMR-3-125063	2
chr6	80251123	80251198	MajorDMR-3-125064	2
chr6	80279528	80279720	MajorDMR-3-125065	3
chr6	80296676	80296734	MajorDMR-3-125066	2
chr6	80311727	80312159	MajorDMR-3-125067	3
chr6	80313091	80313332	MajorDMR-3-125068	3
chr6	80314500	80314974	MajorDMR-3-125069	6
chr6	80318204	80319015	MajorDMR-3-125070	4
chr6	80323918	80323957	MajorDMR-3-125071	2
chr6	80336634	80337041	MajorDMR-3-125072	5
chr6	80339538	80340317	MajorDMR-3-125073	8
chr6	80342351	80342731	MajorDMR-3-125074	3
chr6	80343253	80344295	MajorDMR-3-125075	5
chr6	80354865	80355366	MajorDMR-3-125076	3
chr6	80358350	80358391	MajorDMR-3-125077	2
chr6	80362931	80362961	MajorDMR-3-125078	3
chr6	80377608	80377906	MajorDMR-3-125079	3
chr6	80382118	80383442	MajorDMR-3-125080	5
chr6	80384276	80384405	MajorDMR-3-125081	3
chr6	80385637	80385914	MajorDMR-3-125082	3
chr6	80386425	80386954	MajorDMR-3-125083	3
chr6	80390972	80391086	MajorDMR-3-125084	2
chr6	80391790	80392148	MajorDMR-3-125085	2
chr6	80396346	80396766	MajorDMR-3-125086	4
chr6	80397384	80398010	MajorDMR-3-125087	3
chr6	80404027	80405131	MajorDMR-3-125088	5
chr6	80407386	80407991	MajorDMR-3-125089	4
chr6	80408820	80410718	MajorDMR-3-125090	17
chr6	80411230	80412708	MajorDMR-3-125091	9
chr6	80413224	80413413	MajorDMR-3-125092	2
chr6	80413949	80414144	MajorDMR-3-125093	2
chr6	80418085	80418243	MajorDMR-3-125094	3
chr6	80419104	80419303	MajorDMR-3-125095	3
chr6	80420107	80420651	MajorDMR-3-125096	3
chr6	80422372	80422884	MajorDMR-3-125097	8
chr6	80424053	80424075	MajorDMR-3-125098	2
chr6	80424599	80424706	MajorDMR-3-125099	2
chr6	80427137	80427381	MajorDMR-3-125100	3
chr6	80428609	80428799	MajorDMR-3-125101	2
chr6	80429324	80429557	MajorDMR-3-125102	6
chr6	80431067	80431311	MajorDMR-3-125103	2
chr6	80442881	80443437	MajorDMR-3-125104	7
chr6	80486808	80487464	MajorDMR-3-125105	10
chr6	80493340	80493993	MajorDMR-3-125106	5
chr6	80522848	80523338	MajorDMR-3-125107	3
chr6	80563657	80563693	MajorDMR-3-125108	3
chr6	80611630	80611915	MajorDMR-3-125109	3
chr6	80612542	80613563	MajorDMR-3-125110	13
chr6	80621221	80621255	MajorDMR-3-125111	2
chr6	80655067	80655342	MajorDMR-3-125112	2
chr6	80658828	80658840	MajorDMR-3-125113	2
chr6	80666000	80666220	MajorDMR-3-125114	2
chr6	80666777	80666882	MajorDMR-3-125115	2
chr6	80691615	80691629	MajorDMR-3-125116	3
chr6	80832140	80832169	MajorDMR-3-125117	2
chr6	80886556	80886722	MajorDMR-3-125118	2
chr6	80927533	80927851	MajorDMR-3-125119	5
chr6	80986346	80986866	MajorDMR-3-125120	3
chr6	81012394	81013329	MajorDMR-3-125121	8
chr6	81031977	81031985	MajorDMR-3-125122	2
chr6	81110462	81110498	MajorDMR-3-125123	2
chr6	81121420	81121518	MajorDMR-3-125124	4
chr6	81164767	81165323	MajorDMR-3-125125	5
chr6	81343308	81344068	MajorDMR-3-125126	5
chr6	81498207	81498333	MajorDMR-3-125127	2
chr6	81515134	81515166	MajorDMR-3-125128	2
chr6	81572537	81572814	MajorDMR-3-125129	4
chr6	81697593	81698856	MajorDMR-3-125130	6
chr6	81712995	81713115	MajorDMR-3-125131	2
chr6	81739993	81740629	MajorDMR-3-125132	6
chr6	81829003	81829048	MajorDMR-3-125133	3
chr6	81858641	81859211	MajorDMR-3-125134	5
chr6	81928662	81928711	MajorDMR-3-125135	2
chr6	81961959	81962157	MajorDMR-3-125136	2
chr6	82300445	82300735	MajorDMR-3-125137	3
chr6	82440145	82440344	MajorDMR-3-125138	3
chr6	82621183	82621306	MajorDMR-3-125139	2
chr6	82853794	82854228	MajorDMR-3-125140	4
chr6	82875588	82875701	MajorDMR-3-125141	2
chr6	82890101	82890122	MajorDMR-3-125142	2
chr6	82953278	82953910	MajorDMR-3-125143	4
chr6	82954633	82956074	MajorDMR-3-125144	10
chr6	82980888	82981998	MajorDMR-3-125145	11
chr6	82983839	82984378	MajorDMR-3-125146	5
chr6	82985360	82986217	MajorDMR-3-125147	8
chr6	83004360	83004965	MajorDMR-3-125148	5
chr6	83007550	83008142	MajorDMR-3-125149	17
chr6	83015088	83015513	MajorDMR-3-125150	2
chr6	83062246	83062518	MajorDMR-3-125151	2
chr6	83070295	83070901	MajorDMR-3-125152	6
chr6	83071432	83072574	MajorDMR-3-125153	12
chr6	83075430	83077331	MajorDMR-3-125154	22
chr6	83078792	83079026	MajorDMR-3-125155	2
chr6	83079534	83080062	MajorDMR-3-125156	5
chr6	83082434	83082676	MajorDMR-3-125157	2
chr6	83103272	83103297	MajorDMR-3-125158	2
chr6	83128972	83129227	MajorDMR-3-125159	3
chr6	83129734	83130402	MajorDMR-3-125160	5
chr6	83145948	83145977	MajorDMR-3-125161	2
chr6	83225530	83225715	MajorDMR-3-125162	2
chr6	83264713	83266214	MajorDMR-3-125163	7
chr6	83294156	83294321	MajorDMR-3-125164	2
chr6	83326341	83326732	MajorDMR-3-125165	4
chr6	83350523	83351704	MajorDMR-3-125166	6
chr6	83456064	83456241	MajorDMR-3-125167	4
chr6	83460748	83460837	MajorDMR-3-125168	2
chr6	83471853	83472037	MajorDMR-3-125169	2
chr6	83477346	83477857	MajorDMR-3-125170	3
chr6	83486764	83486999	MajorDMR-3-125171	2
chr6	83493151	83493940	MajorDMR-3-125172	7
chr6	83507508	83508049	MajorDMR-3-125173	5
chr6	83517268	83517461	MajorDMR-3-125174	3
chr6	83528691	83528754	MajorDMR-3-125175	3
chr6	83537867	83538598	MajorDMR-3-125176	5
chr6	83548736	83549191	MajorDMR-3-125177	3
chr6	83572215	83572509	MajorDMR-3-125178	2
chr6	83574045	83574099	MajorDMR-3-125179	2
chr6	83574601	83575473	MajorDMR-3-125180	5
chr6	83585665	83585802	MajorDMR-3-125181	2
chr6	83587667	83588712	MajorDMR-3-125182	4
chr6	83591456	83592218	MajorDMR-3-125183	4
chr6	83594497	83594837	MajorDMR-3-125184	6
chr6	83616607	83617215	MajorDMR-3-125185	4
chr6	83618844	83618966	MajorDMR-3-125186	2
chr6	83619476	83620345	MajorDMR-3-125187	5
chr6	83621585	83622264	MajorDMR-3-125188	3
chr6	83646623	83646682	MajorDMR-3-125189	2
chr6	83647255	83648439	MajorDMR-3-125190	18
chr6	83664434	83664446	MajorDMR-3-125191	2
chr6	83665077	83665082	MajorDMR-3-125192	2
chr6	83667325	83667522	MajorDMR-3-125193	2
chr6	83669258	83669351	MajorDMR-3-125194	2
chr6	83677192	83677324	MajorDMR-3-125195	2
chr6	83679025	83679302	MajorDMR-3-125196	5
chr6	83685868	83686385	MajorDMR-3-125197	4
chr6	83688622	83688795	MajorDMR-3-125198	2
chr6	83717611	83718576	MajorDMR-3-125199	6
chr6	83738246	83738304	MajorDMR-3-125200	2
chr6	83764906	83765103	MajorDMR-3-125201	2
chr6	83867517	83867571	MajorDMR-3-125202	2
chr6	83877654	83878303	MajorDMR-3-125203	5
chr6	83885983	83886038	MajorDMR-3-125204	3
chr6	83901424	83901446	MajorDMR-3-125205	4
chr6	83910078	83910373	MajorDMR-3-125206	8
chr6	83911642	83912015	MajorDMR-3-125207	4
chr6	84127871	84127886	MajorDMR-3-125208	2
chr6	84177360	84178009	MajorDMR-3-125209	3
chr6	84182607	84182743	MajorDMR-3-125210	2
chr6	84245385	84245738	MajorDMR-3-125211	3
chr6	84259153	84259266	MajorDMR-3-125212	2
chr6	84275640	84275703	MajorDMR-3-125213	2
chr6	84281961	84282035	MajorDMR-3-125214	2
chr6	84310758	84311324	MajorDMR-3-125215	4
chr6	84345563	84345758	MajorDMR-3-125216	2
chr6	84364922	84365114	MajorDMR-3-125217	2
chr6	84371858	84371871	MajorDMR-3-125218	2
chr6	84491276	84491592	MajorDMR-3-125219	3
chr6	84492121	84492214	MajorDMR-3-125220	2
chr6	84502886	84502906	MajorDMR-3-125221	2
chr6	84559573	84561380	MajorDMR-3-125222	10
chr6	84675498	84676201	MajorDMR-3-125223	6
chr6	84684405	84684607	MajorDMR-3-125224	2
chr6	84712006	84712198	MajorDMR-3-125225	2
chr6	84713326	84713812	MajorDMR-3-125226	6
chr6	84729887	84729932	MajorDMR-3-125227	3
chr6	84740161	84740525	MajorDMR-3-125228	3
chr6	84742082	84742094	MajorDMR-3-125229	2
chr6	84748401	84748619	MajorDMR-3-125230	2
chr6	84749593	84749674	MajorDMR-3-125231	2
chr6	84759675	84760392	MajorDMR-3-125232	13
chr6	84761268	84761606	MajorDMR-3-125233	2
chr6	84762743	84762892	MajorDMR-3-125234	3
chr6	84764056	84764065	MajorDMR-3-125235	2
chr6	84767555	84767908	MajorDMR-3-125236	4
chr6	84771344	84772895	MajorDMR-3-125237	10
chr6	84774426	84775191	MajorDMR-3-125238	13
chr6	84802547	84802584	MajorDMR-3-125239	2
chr6	84805480	84805889	MajorDMR-3-125240	4
chr6	84827760	84827983	MajorDMR-3-125241	2
chr6	84866290	84866322	MajorDMR-3-125242	2
chr6	84939076	84939207	MajorDMR-3-125243	2
chr6	84982669	84983921	MajorDMR-3-125244	12
chr6	85125386	85125470	MajorDMR-3-125245	3
chr6	85134194	85134205	MajorDMR-3-125246	2
chr6	85135468	85135494	MajorDMR-3-125247	3
chr6	85138165	85138289	MajorDMR-3-125248	3
chr6	85264246	85264780	MajorDMR-3-125249	5
chr6	85276859	85277613	MajorDMR-3-125250	5
chr6	85327839	85328567	MajorDMR-3-125251	9
chr6	85541937	85541986	MajorDMR-3-125252	2
chr6	85556623	85557371	MajorDMR-3-125253	5
chr6	85592627	85592865	MajorDMR-3-125254	7
chr6	85724495	85724838	MajorDMR-3-125255	6
chr6	85787906	85787927	MajorDMR-3-125256	2
chr6	85813597	85814068	MajorDMR-3-125257	3
chr6	85871553	85871617	MajorDMR-3-125258	4
chr6	85880027	85880185	MajorDMR-3-125259	2
chr6	85908785	85908838	MajorDMR-3-125260	2
chr6	85993483	85993770	MajorDMR-3-125261	3
chr6	86059515	86059634	MajorDMR-3-125262	2
chr6	86064421	86064493	MajorDMR-3-125263	2
chr6	86140683	86140760	MajorDMR-3-125264	3
chr6	86158758	86158975	MajorDMR-3-125265	3
chr6	86161037	86161365	MajorDMR-3-125266	2
chr6	86162387	86162726	MajorDMR-3-125267	2
chr6	86170440	86170519	MajorDMR-3-125268	2
chr6	86171160	86172525	MajorDMR-3-125269	12
chr6	86173032	86173403	MajorDMR-3-125270	2
chr6	86174053	86174145	MajorDMR-3-125271	2
chr6	86206659	86206792	MajorDMR-3-125272	2
chr6	86256401	86256471	MajorDMR-3-125273	5
chr6	86259521	86259837	MajorDMR-3-125274	2
chr6	86344752	86344856	MajorDMR-3-125275	3
chr6	86354616	86355187	MajorDMR-3-125276	24
chr6	86361892	86362333	MajorDMR-3-125277	4
chr6	86370008	86370355	MajorDMR-3-125278	5
chr6	86425078	86425154	MajorDMR-3-125279	4
chr6	86477601	86477925	MajorDMR-3-125280	3
chr6	86554401	86554524	MajorDMR-3-125281	2
chr6	86630685	86630993	MajorDMR-3-125282	2
chr6	86767337	86767375	MajorDMR-3-125283	2
chr6	86848106	86848243	MajorDMR-3-125284	3
chr6	86881129	86882140	MajorDMR-3-125285	8
chr6	86885320	86885391	MajorDMR-3-125286	2
chr6	86995008	86995177	MajorDMR-3-125287	2
chr6	87114418	87115754	MajorDMR-3-125288	8
chr6	87116484	87117179	MajorDMR-3-125289	6
chr6	87197365	87197480	MajorDMR-3-125290	2
chr6	87209806	87209880	MajorDMR-3-125291	2
chr6	87265060	87265198	MajorDMR-3-125292	2
chr6	87343408	87343624	MajorDMR-3-125293	4
chr6	87490926	87491007	MajorDMR-3-125294	2
chr6	87522986	87523445	MajorDMR-3-125295	3
chr6	87529692	87530039	MajorDMR-3-125296	3
chr6	87567221	87567457	MajorDMR-3-125297	3
chr6	87655913	87656042	MajorDMR-3-125298	2
chr6	87658358	87658376	MajorDMR-3-125299	2
chr6	87663188	87663661	MajorDMR-3-125300	2
chr6	87664813	87665488	MajorDMR-3-125301	4
chr6	87676355	87676529	MajorDMR-3-125302	2
chr6	87686946	87686958	MajorDMR-3-125303	2
chr6	87733023	87733280	MajorDMR-3-125304	3
chr6	87787933	87788015	MajorDMR-3-125305	2
chr6	87841813	87842295	MajorDMR-3-125306	3
chr6	87863454	87863797	MajorDMR-3-125307	2
chr6	87886598	87886717	MajorDMR-3-125308	3
chr6	87913059	87913244	MajorDMR-3-125309	5
chr6	87916126	87917758	MajorDMR-3-125310	10
chr6	87957005	87957011	MajorDMR-3-125311	2
chr6	88118777	88118975	MajorDMR-3-125312	2
chr6	88151438	88151869	MajorDMR-3-125313	6
chr6	88188986	88189178	MajorDMR-3-125314	3
chr6	88200300	88200355	MajorDMR-3-125315	2
chr6	88208672	88208709	MajorDMR-3-125316	2
chr6	88212283	88212360	MajorDMR-3-125317	3
chr6	88222346	88222361	MajorDMR-3-125318	2
chr6	88345371	88345950	MajorDMR-3-125319	5
chr6	88368066	88368157	MajorDMR-3-125320	2
chr6	88368739	88369076	MajorDMR-3-125321	8
chr6	88381786	88381853	MajorDMR-3-125322	2
chr6	88387231	88387967	MajorDMR-3-125323	11
chr6	88388571	88389113	MajorDMR-3-125324	4
chr6	88391395	88391446	MajorDMR-3-125325	3
chr6	88399603	88399654	MajorDMR-3-125326	2
chr6	88403168	88403176	MajorDMR-3-125327	2
chr6	88412781	88413052	MajorDMR-3-125328	10
chr6	88497670	88498750	MajorDMR-3-125329	6
chr6	88501613	88501767	MajorDMR-3-125330	2
chr6	88502694	88503431	MajorDMR-3-125331	9
chr6	88505952	88507144	MajorDMR-3-125332	16
chr6	88509428	88510087	MajorDMR-3-125333	7
chr6	88567734	88568989	MajorDMR-3-125334	9
chr6	88571584	88571592	MajorDMR-3-125335	3
chr6	88580559	88580921	MajorDMR-3-125336	3
chr6	88585535	88586023	MajorDMR-3-125337	2
chr6	88588663	88589982	MajorDMR-3-125338	11
chr6	88591289	88591374	MajorDMR-3-125339	3
chr6	88592271	88592845	MajorDMR-3-125340	4
chr6	88607654	88607700	MajorDMR-3-125341	2
chr6	88619743	88619857	MajorDMR-3-125342	6
chr6	88644856	88646924	MajorDMR-3-125343	27
chr6	88654509	88654964	MajorDMR-3-125344	7
chr6	88656307	88656701	MajorDMR-3-125345	6
chr6	88657346	88657766	MajorDMR-3-125346	4
chr6	88658665	88660611	MajorDMR-3-125347	21
chr6	88661188	88662383	MajorDMR-3-125348	10
chr6	88677031	88677646	MajorDMR-3-125349	3
chr6	88678805	88678893	MajorDMR-3-125350	4
chr6	88686542	88686866	MajorDMR-3-125351	4
chr6	88700580	88700885	MajorDMR-3-125352	3
chr6	88702717	88703631	MajorDMR-3-125353	8
chr6	88712840	88713300	MajorDMR-3-125354	3
chr6	88718298	88718593	MajorDMR-3-125355	6
chr6	88851830	88852075	MajorDMR-3-125356	6
chr6	88861749	88861883	MajorDMR-3-125357	3
chr6	88869773	88870100	MajorDMR-3-125358	2
chr6	88871503	88872092	MajorDMR-3-125359	5
chr6	88873987	88874289	MajorDMR-3-125360	3
chr6	88877422	88877995	MajorDMR-3-125361	11
chr6	88918559	88918684	MajorDMR-3-125362	2
chr6	88932085	88932491	MajorDMR-3-125363	4
chr6	88948709	88949058	MajorDMR-3-125364	4
chr6	88954080	88954733	MajorDMR-3-125365	6
chr6	88961059	88961162	MajorDMR-3-125366	2
chr6	89008234	89008430	MajorDMR-3-125367	2
chr6	89115633	89115637	MajorDMR-3-125368	2
chr6	89116249	89116570	MajorDMR-3-125369	15
chr6	89133004	89133008	MajorDMR-3-125370	2
chr6	89137368	89137576	MajorDMR-3-125371	3
chr6	89160947	89161240	MajorDMR-3-125372	2
chr6	89179439	89179924	MajorDMR-3-125373	7
chr6	89196513	89196648	MajorDMR-3-125374	4
chr6	89202677	89202781	MajorDMR-3-125375	2
chr6	89245889	89245985	MajorDMR-3-125376	6
chr6	89248269	89248754	MajorDMR-3-125377	3
chr6	89295224	89297526	MajorDMR-3-125378	47
chr6	89306677	89306688	MajorDMR-3-125379	2
chr6	89309407	89310123	MajorDMR-3-125380	10
chr6	89319607	89320097	MajorDMR-3-125381	4
chr6	89325981	89326060	MajorDMR-3-125382	3
chr6	89339338	89339716	MajorDMR-3-125383	3
chr6	89340397	89340458	MajorDMR-3-125384	2
chr6	89341493	89341909	MajorDMR-3-125385	5
chr6	89365154	89365177	MajorDMR-3-125386	2
chr6	89422000	89422461	MajorDMR-3-125387	3
chr6	89427808	89427904	MajorDMR-3-125388	3
chr6	89490850	89490895	MajorDMR-3-125389	2
chr6	89494554	89494739	MajorDMR-3-125390	2
chr6	89550408	89550810	MajorDMR-3-125391	2
chr6	89551371	89551856	MajorDMR-3-125392	3
chr6	89552618	89552743	MajorDMR-3-125393	3
chr6	89553315	89553347	MajorDMR-3-125394	2
chr6	89581378	89581599	MajorDMR-3-125395	3
chr6	89582339	89582502	MajorDMR-3-125396	2
chr6	89593803	89593990	MajorDMR-3-125397	2
chr6	89614443	89614592	MajorDMR-3-125398	2
chr6	89616934	89617300	MajorDMR-3-125399	2
chr6	89620385	89620618	MajorDMR-3-125400	2
chr6	89745084	89745438	MajorDMR-3-125401	5
chr6	89746325	89746971	MajorDMR-3-125402	8
chr6	89754232	89755157	MajorDMR-3-125403	10
chr6	89768562	89768987	MajorDMR-3-125404	6
chr6	89828326	89829145	MajorDMR-3-125405	4
chr6	89830272	89830381	MajorDMR-3-125406	3
chr6	89857893	89857994	MajorDMR-3-125407	8
chr6	89918385	89918972	MajorDMR-3-125408	3
chr6	89939047	89939144	MajorDMR-3-125409	4
chr6	89979870	89979938	MajorDMR-3-125410	2
chr6	89981076	89981622	MajorDMR-3-125411	11
chr6	89990961	89991379	MajorDMR-3-125412	5
chr6	89992597	89992686	MajorDMR-3-125413	7
chr6	89993268	89993950	MajorDMR-3-125414	10
chr6	90049595	90049788	MajorDMR-3-125415	3
chr6	90060625	90060990	MajorDMR-3-125416	10
chr6	90063092	90063162	MajorDMR-3-125417	3
chr6	90094777	90095518	MajorDMR-3-125418	6
chr6	90144991	90145022	MajorDMR-3-125419	3
chr6	90184424	90184628	MajorDMR-3-125420	2
chr6	90189726	90189866	MajorDMR-3-125421	2
chr6	90193276	90194097	MajorDMR-3-125422	11
chr6	90256181	90256191	MajorDMR-3-125423	2
chr6	90264563	90264831	MajorDMR-3-125424	2
chr6	90267129	90267510	MajorDMR-3-125425	5
chr6	90318841	90318929	MajorDMR-3-125426	4
chr6	90340017	90340611	MajorDMR-3-125427	3
chr6	90387621	90387721	MajorDMR-3-125428	3
chr6	90467816	90467871	MajorDMR-3-125429	2
chr6	90508857	90508877	MajorDMR-3-125430	2
chr6	90535541	90536298	MajorDMR-3-125431	9
chr6	90537129	90537269	MajorDMR-3-125432	2
chr6	90538364	90538758	MajorDMR-3-125433	5
chr6	90642851	90645082	MajorDMR-3-125434	37
chr6	90656744	90656795	MajorDMR-3-125435	4
chr6	90658748	90658928	MajorDMR-3-125436	2
chr6	90659761	90661636	MajorDMR-3-125437	41
chr6	90669586	90669644	MajorDMR-3-125438	2
chr6	90676264	90677395	MajorDMR-3-125439	9
chr6	90678728	90680226	MajorDMR-3-125440	13
chr6	90680904	90682153	MajorDMR-3-125441	11
chr6	90684580	90686362	MajorDMR-3-125442	16
chr6	90688664	90689738	MajorDMR-3-125443	6
chr6	90694731	90696349	MajorDMR-3-125444	20
chr6	90699130	90700079	MajorDMR-3-125445	7
chr6	90701091	90701186	MajorDMR-3-125446	3
chr6	90706766	90707330	MajorDMR-3-125447	4
chr6	90709301	90710316	MajorDMR-3-125448	10
chr6	90711052	90711635	MajorDMR-3-125449	6
chr6	90713701	90714480	MajorDMR-3-125450	7
chr6	90716298	90716312	MajorDMR-3-125451	2
chr6	90718394	90718567	MajorDMR-3-125452	7
chr6	90719241	90719539	MajorDMR-3-125453	3
chr6	90738748	90739241	MajorDMR-3-125454	6
chr6	90745164	90745722	MajorDMR-3-125455	5
chr6	90753864	90755217	MajorDMR-3-125456	10
chr6	90766642	90766836	MajorDMR-3-125457	3
chr6	90778176	90778627	MajorDMR-3-125458	2
chr6	90781781	90783677	MajorDMR-3-125459	14
chr6	90784696	90785285	MajorDMR-3-125460	3
chr6	90801639	90802486	MajorDMR-3-125461	8
chr6	90831853	90832103	MajorDMR-3-125462	4
chr6	90858827	90858912	MajorDMR-3-125463	2
chr6	90899822	90899942	MajorDMR-3-125464	2
chr6	90907729	90908070	MajorDMR-3-125465	4
chr6	90908646	90909021	MajorDMR-3-125466	3
chr6	90913965	90914006	MajorDMR-3-125467	2
chr6	90918359	90919011	MajorDMR-3-125468	4
chr6	90919965	90920487	MajorDMR-3-125469	4
chr6	90925218	90927027	MajorDMR-3-125470	13
chr6	90932449	90932636	MajorDMR-3-125471	2
chr6	90935266	90935884	MajorDMR-3-125472	6
chr6	90937007	90937038	MajorDMR-3-125473	2
chr6	90940375	90940432	MajorDMR-3-125474	2
chr6	90961086	90961090	MajorDMR-3-125475	2
chr6	90984289	90984450	MajorDMR-3-125476	2
chr6	91078807	91079174	MajorDMR-3-125477	8
chr6	91150494	91150564	MajorDMR-3-125478	3
chr6	91269455	91269938	MajorDMR-3-125479	4
chr6	91272005	91272114	MajorDMR-3-125480	2
chr6	91321664	91321966	MajorDMR-3-125481	3
chr6	91410544	91411962	MajorDMR-3-125482	9
chr6	91412930	91413581	MajorDMR-3-125483	12
chr6	91424460	91425519	MajorDMR-3-125484	9
chr6	91436145	91436339	MajorDMR-3-125485	3
chr6	91539326	91539817	MajorDMR-3-125486	3
chr6	91542313	91543330	MajorDMR-3-125487	9
chr6	91555492	91555803	MajorDMR-3-125488	4
chr6	91559642	91560200	MajorDMR-3-125489	4
chr6	91568754	91569529	MajorDMR-3-125490	8
chr6	91570287	91572003	MajorDMR-3-125491	13
chr6	91582050	91582497	MajorDMR-3-125492	7
chr6	91583090	91583121	MajorDMR-3-125493	2
chr6	91585345	91585929	MajorDMR-3-125494	6
chr6	91650452	91650858	MajorDMR-3-125495	4
chr6	91669114	91669224	MajorDMR-3-125496	2
chr6	91686250	91686263	MajorDMR-3-125497	2
chr6	91710327	91710458	MajorDMR-3-125498	2
chr6	91713294	91713358	MajorDMR-3-125499	3
chr6	91751711	91751776	MajorDMR-3-125500	3
chr6	91789563	91789863	MajorDMR-3-125501	5
chr6	91791606	91791925	MajorDMR-3-125502	3
chr6	91842304	91842777	MajorDMR-3-125503	4
chr6	91883635	91884871	MajorDMR-3-125504	11
chr6	91959140	91959206	MajorDMR-3-125505	2
chr6	91961884	91963400	MajorDMR-3-125506	8
chr6	91966184	91966412	MajorDMR-3-125507	6
chr6	92124898	92125334	MajorDMR-3-125508	5
chr6	92242144	92242353	MajorDMR-3-125509	4
chr6	92288687	92289463	MajorDMR-3-125510	7
chr6	92490520	92490640	MajorDMR-3-125511	2
chr6	92492185	92492734	MajorDMR-3-125512	4
chr6	92522790	92523115	MajorDMR-3-125513	2
chr6	92527895	92528404	MajorDMR-3-125514	4
chr6	92534480	92535183	MajorDMR-3-125515	3
chr6	92539602	92539706	MajorDMR-3-125516	2
chr6	92552241	92552370	MajorDMR-3-125517	3
chr6	92569712	92569905	MajorDMR-3-125518	2
chr6	92570573	92570930	MajorDMR-3-125519	3
chr6	92571715	92572955	MajorDMR-3-125520	9
chr6	92575822	92575855	MajorDMR-3-125521	3
chr6	92631332	92631440	MajorDMR-3-125522	2
chr6	92650636	92650949	MajorDMR-3-125523	2
chr6	92671151	92671221	MajorDMR-3-125524	3
chr6	92795750	92795960	MajorDMR-3-125525	3
chr6	92842387	92842434	MajorDMR-3-125526	2
chr6	92905749	92905816	MajorDMR-3-125527	2
chr6	92973783	92974100	MajorDMR-3-125528	6
chr6	92993858	92993920	MajorDMR-3-125529	2
chr6	93024415	93024507	MajorDMR-3-125530	2
chr6	93108052	93108113	MajorDMR-3-125531	2
chr6	93133275	93133393	MajorDMR-3-125532	3
chr6	93158583	93158687	MajorDMR-3-125533	4
chr6	93282988	93283149	MajorDMR-3-125534	3
chr6	93293162	93293170	MajorDMR-3-125535	2
chr6	93344114	93344300	MajorDMR-3-125536	2
chr6	93401079	93401191	MajorDMR-3-125537	2
chr6	93602981	93603312	MajorDMR-3-125538	4
chr6	93614776	93614821	MajorDMR-3-125539	2
chr6	93687616	93688334	MajorDMR-3-125540	4
chr6	93688848	93689064	MajorDMR-3-125541	3
chr6	93689629	93689648	MajorDMR-3-125542	2
chr6	93697467	93697644	MajorDMR-3-125543	3
chr6	93789927	93790076	MajorDMR-3-125544	2
chr6	93847397	93847618	MajorDMR-3-125545	3
chr6	93944161	93944271	MajorDMR-3-125546	2
chr6	94029212	94029391	MajorDMR-3-125547	2
chr6	94032591	94033213	MajorDMR-3-125548	5
chr6	94034353	94034448	MajorDMR-3-125549	2
chr6	94134062	94134199	MajorDMR-3-125550	2
chr6	94236172	94236327	MajorDMR-3-125551	3
chr6	94290329	94290422	MajorDMR-3-125552	2
chr6	94314810	94314935	MajorDMR-3-125553	4
chr6	94401476	94401765	MajorDMR-3-125554	3
chr6	94494022	94494089	MajorDMR-3-125555	3
chr6	94495058	94495271	MajorDMR-3-125556	5
chr6	94497560	94497848	MajorDMR-3-125557	2
chr6	94528835	94529311	MajorDMR-3-125558	2
chr6	94560586	94560605	MajorDMR-3-125559	3
chr6	94569746	94569866	MajorDMR-3-125560	3
chr6	94578724	94578781	MajorDMR-3-125561	2
chr6	94586397	94587080	MajorDMR-3-125562	4
chr6	94593637	94593790	MajorDMR-3-125563	3
chr6	94669722	94669915	MajorDMR-3-125564	3
chr6	94670772	94671629	MajorDMR-3-125565	5
chr6	94672446	94672753	MajorDMR-3-125566	2
chr6	94748264	94748726	MajorDMR-3-125567	4
chr6	94868272	94868617	MajorDMR-3-125568	4
chr6	94876182	94877446	MajorDMR-3-125569	6
chr6	94906283	94906871	MajorDMR-3-125570	6
chr6	94975015	94975540	MajorDMR-3-125571	6
chr6	95199875	95199987	MajorDMR-3-125572	3
chr6	95385406	95385504	MajorDMR-3-125573	2
chr6	95410331	95411154	MajorDMR-3-125574	8
chr6	95444968	95446071	MajorDMR-3-125575	18
chr6	95506047	95506101	MajorDMR-3-125576	2
chr6	95577668	95577731	MajorDMR-3-125577	2
chr6	95639857	95640144	MajorDMR-3-125578	4
chr6	95651575	95651661	MajorDMR-3-125579	3
chr6	95663520	95664121	MajorDMR-3-125580	5
chr6	95666749	95666758	MajorDMR-3-125581	2
chr6	95865169	95865330	MajorDMR-3-125582	2
chr6	95961355	95962624	MajorDMR-3-125583	7
chr6	95963526	95963918	MajorDMR-3-125584	3
chr6	95976446	95976451	MajorDMR-3-125585	2
chr6	96183231	96183594	MajorDMR-3-125586	4
chr6	96287133	96288055	MajorDMR-3-125587	3
chr6	96295285	96295621	MajorDMR-3-125588	3
chr6	96314816	96315340	MajorDMR-3-125589	12
chr6	96317717	96317992	MajorDMR-3-125590	3
chr6	96321369	96321937	MajorDMR-3-125591	3
chr6	96322917	96323354	MajorDMR-3-125592	3
chr6	96325761	96325872	MajorDMR-3-125593	3
chr6	96326730	96327021	MajorDMR-3-125594	3
chr6	96329851	96330350	MajorDMR-3-125595	3
chr6	96333924	96333929	MajorDMR-3-125596	2
chr6	96337143	96337538	MajorDMR-3-125597	3
chr6	96354763	96355418	MajorDMR-3-125598	5
chr6	96388130	96388300	MajorDMR-3-125599	6
chr6	96390099	96390444	MajorDMR-3-125600	6
chr6	96396129	96396383	MajorDMR-3-125601	3
chr6	96486167	96486307	MajorDMR-3-125602	3
chr6	96487111	96487511	MajorDMR-3-125603	3
chr6	96504730	96504796	MajorDMR-3-125604	2
chr6	96505577	96506021	MajorDMR-3-125605	5
chr6	96507039	96507226	MajorDMR-3-125606	2
chr6	96507926	96508178	MajorDMR-3-125607	2
chr6	96523010	96523212	MajorDMR-3-125608	2
chr6	96525808	96525914	MajorDMR-3-125609	2
chr6	96531531	96532945	MajorDMR-3-125610	8
chr6	96544929	96546274	MajorDMR-3-125611	8
chr6	96548700	96549143	MajorDMR-3-125612	4
chr6	96557867	96558165	MajorDMR-3-125613	2
chr6	96564520	96564744	MajorDMR-3-125614	2
chr6	96567007	96567127	MajorDMR-3-125615	2
chr6	96572065	96572574	MajorDMR-3-125616	5
chr6	96578862	96579186	MajorDMR-3-125617	2
chr6	96583518	96583584	MajorDMR-3-125618	2
chr6	96586268	96586529	MajorDMR-3-125619	2
chr6	96596955	96597007	MajorDMR-3-125620	2
chr6	96598872	96598882	MajorDMR-3-125621	2
chr6	96600100	96600787	MajorDMR-3-125622	6
chr6	96613674	96613866	MajorDMR-3-125623	2
chr6	96652012	96652293	MajorDMR-3-125624	2
chr6	96658111	96658242	MajorDMR-3-125625	3
chr6	96706535	96706828	MajorDMR-3-125626	4
chr6	96721657	96722030	MajorDMR-3-125627	3
chr6	96724554	96724572	MajorDMR-3-125628	2
chr6	96734759	96735178	MajorDMR-3-125629	3
chr6	96751021	96751243	MajorDMR-3-125630	3
chr6	96760645	96761025	MajorDMR-3-125631	5
chr6	96778320	96778743	MajorDMR-3-125632	2
chr6	96779576	96779736	MajorDMR-3-125633	3
chr6	96788223	96788448	MajorDMR-3-125634	3
chr6	96832325	96832679	MajorDMR-3-125635	3
chr6	96860261	96860345	MajorDMR-3-125636	2
chr6	96861255	96862633	MajorDMR-3-125637	8
chr6	96908652	96908744	MajorDMR-3-125638	3
chr6	96956776	96956785	MajorDMR-3-125639	2
chr6	97021465	97021499	MajorDMR-3-125640	3
chr6	97079297	97079335	MajorDMR-3-125641	2
chr6	97098015	97098047	MajorDMR-3-125642	3
chr6	97101408	97101497	MajorDMR-3-125643	2
chr6	97103152	97103432	MajorDMR-3-125644	8
chr6	97148875	97149068	MajorDMR-3-125645	2
chr6	97158554	97158651	MajorDMR-3-125646	3
chr6	97173383	97174168	MajorDMR-3-125647	5
chr6	97203203	97203266	MajorDMR-3-125648	3
chr6	97230489	97230735	MajorDMR-3-125649	5
chr6	97236746	97236951	MajorDMR-3-125650	4
chr6	97237565	97237987	MajorDMR-3-125651	6
chr6	97259093	97259865	MajorDMR-3-125652	7
chr6	97263047	97263553	MajorDMR-3-125653	3
chr6	97264058	97264296	MajorDMR-3-125654	3
chr6	97267628	97268259	MajorDMR-3-125655	13
chr6	97270117	97270431	MajorDMR-3-125656	5
chr6	97283700	97283789	MajorDMR-3-125657	4
chr6	97286323	97287006	MajorDMR-3-125658	5
chr6	97287861	97288486	MajorDMR-3-125659	4
chr6	97289246	97289446	MajorDMR-3-125660	2
chr6	97305014	97305145	MajorDMR-3-125661	2
chr6	97305693	97305759	MajorDMR-3-125662	3
chr6	97313479	97313528	MajorDMR-3-125663	3
chr6	97324292	97324655	MajorDMR-3-125664	2
chr6	97326605	97326955	MajorDMR-3-125665	3
chr6	97328324	97328906	MajorDMR-3-125666	4
chr6	97339430	97339582	MajorDMR-3-125667	4
chr6	97340106	97340782	MajorDMR-3-125668	5
chr6	97344496	97344694	MajorDMR-3-125669	3
chr6	97347333	97347342	MajorDMR-3-125670	2
chr6	97356232	97357377	MajorDMR-3-125671	8
chr6	97357978	97357992	MajorDMR-3-125672	2
chr6	97359691	97360419	MajorDMR-3-125673	7
chr6	97370843	97371486	MajorDMR-3-125674	7
chr6	97374476	97374634	MajorDMR-3-125675	2
chr6	97375148	97377052	MajorDMR-3-125676	13
chr6	97377571	97377971	MajorDMR-3-125677	3
chr6	97384733	97385307	MajorDMR-3-125678	6
chr6	97388615	97388873	MajorDMR-3-125679	6
chr6	97390739	97392036	MajorDMR-3-125680	12
chr6	97392602	97392859	MajorDMR-3-125681	4
chr6	97393626	97393685	MajorDMR-3-125682	2
chr6	97396042	97396062	MajorDMR-3-125683	2
chr6	97396691	97396834	MajorDMR-3-125684	3
chr6	97411356	97411527	MajorDMR-3-125685	2
chr6	97414948	97415021	MajorDMR-3-125686	2
chr6	97417392	97417419	MajorDMR-3-125687	2
chr6	97434552	97434590	MajorDMR-3-125688	2
chr6	97443890	97444199	MajorDMR-3-125689	7
chr6	97455122	97455163	MajorDMR-3-125690	2
chr6	97467255	97467446	MajorDMR-3-125691	4
chr6	97478219	97478650	MajorDMR-3-125692	2
chr6	97483326	97483525	MajorDMR-3-125693	2
chr6	97494622	97494959	MajorDMR-3-125694	5
chr6	97503576	97504051	MajorDMR-3-125695	8
chr6	97505346	97505410	MajorDMR-3-125696	3
chr6	97530020	97530306	MajorDMR-3-125697	5
chr6	97584364	97584824	MajorDMR-3-125698	4
chr6	97669179	97669229	MajorDMR-3-125699	2
chr6	97698266	97698279	MajorDMR-3-125700	2
chr6	97753547	97753900	MajorDMR-3-125701	7
chr6	97796423	97797734	MajorDMR-3-125702	15
chr6	97801277	97801945	MajorDMR-3-125703	3
chr6	97820559	97820908	MajorDMR-3-125704	3
chr6	97844599	97845779	MajorDMR-3-125705	9
chr6	97874044	97874152	MajorDMR-3-125706	2
chr6	97877095	97877545	MajorDMR-3-125707	2
chr6	97887803	97888179	MajorDMR-3-125708	3
chr6	97889500	97889936	MajorDMR-3-125709	3
chr6	97890484	97891847	MajorDMR-3-125710	7
chr6	97892510	97892890	MajorDMR-3-125711	3
chr6	97893397	97893538	MajorDMR-3-125712	3
chr6	97919752	97920237	MajorDMR-3-125713	2
chr6	97927601	97927623	MajorDMR-3-125714	3
chr6	97963759	97963925	MajorDMR-3-125715	5
chr6	98035575	98036288	MajorDMR-3-125716	4
chr6	98236936	98237045	MajorDMR-3-125717	3
chr6	98245217	98245578	MajorDMR-3-125718	2
chr6	98261800	98261899	MajorDMR-3-125719	3
chr6	98292150	98292596	MajorDMR-3-125720	4
chr6	98297979	98298509	MajorDMR-3-125721	4
chr6	98673311	98673323	MajorDMR-3-125722	2
chr6	98755923	98757437	MajorDMR-3-125723	9
chr6	98946940	98946971	MajorDMR-3-125724	2
chr6	98995240	98995370	MajorDMR-3-125725	2
chr6	99009428	99010577	MajorDMR-3-125726	10
chr6	99013428	99014125	MajorDMR-3-125727	4
chr6	99039028	99039137	MajorDMR-3-125728	2
chr6	99088107	99088427	MajorDMR-3-125729	4
chr6	99134792	99136665	MajorDMR-3-125730	11
chr6	99257645	99258168	MajorDMR-3-125731	4
chr6	99258679	99259271	MajorDMR-3-125732	4
chr6	99260112	99261353	MajorDMR-3-125733	9
chr6	99270091	99270592	MajorDMR-3-125734	4
chr6	99273579	99273589	MajorDMR-3-125735	2
chr6	99275284	99279371	MajorDMR-3-125736	82
chr6	99285095	99286098	MajorDMR-3-125737	8
chr6	99287431	99288526	MajorDMR-3-125738	11
chr6	99289610	99292675	MajorDMR-3-125739	96
chr6	99294090	99294251	MajorDMR-3-125740	2
chr6	99295241	99296330	MajorDMR-3-125741	26
chr6	99322297	99322895	MajorDMR-3-125742	4
chr6	99328097	99328161	MajorDMR-3-125743	2
chr6	99366908	99367754	MajorDMR-3-125744	5
chr6	99379572	99379777	MajorDMR-3-125745	3
chr6	99380328	99380445	MajorDMR-3-125746	2
chr6	99382706	99382810	MajorDMR-3-125747	2
chr6	99393679	99394852	MajorDMR-3-125748	15
chr6	99396141	99396489	MajorDMR-3-125749	7
chr6	99419601	99420133	MajorDMR-3-125750	3
chr6	99424538	99425347	MajorDMR-3-125751	6
chr6	99426668	99427541	MajorDMR-3-125752	5
chr6	99428142	99428721	MajorDMR-3-125753	6
chr6	99440014	99440369	MajorDMR-3-125754	4
chr6	99441332	99442262	MajorDMR-3-125755	6
chr6	99461061	99461283	MajorDMR-3-125756	2
chr6	99466371	99466645	MajorDMR-3-125757	2
chr6	99467168	99467494	MajorDMR-3-125758	6
chr6	99474060	99474474	MajorDMR-3-125759	4
chr6	99481735	99482219	MajorDMR-3-125760	2
chr6	99483026	99483301	MajorDMR-3-125761	3
chr6	99484523	99485067	MajorDMR-3-125762	10
chr6	99491313	99491356	MajorDMR-3-125763	2
chr6	99492026	99492912	MajorDMR-3-125764	5
chr6	99495129	99495345	MajorDMR-3-125765	3
chr6	99543543	99543579	MajorDMR-3-125766	2
chr6	99544233	99544436	MajorDMR-3-125767	6
chr6	99566992	99567009	MajorDMR-3-125768	2
chr6	99578973	99579329	MajorDMR-3-125769	5
chr6	99599651	99600099	MajorDMR-3-125770	5
chr6	99608479	99609142	MajorDMR-3-125771	6
chr6	99632616	99632776	MajorDMR-3-125772	2
chr6	99643059	99643120	MajorDMR-3-125773	2
chr6	99682443	99683459	MajorDMR-3-125774	11
chr6	99689687	99690321	MajorDMR-3-125775	5
chr6	99730350	99730366	MajorDMR-3-125776	2
chr6	99733885	99734210	MajorDMR-3-125777	5
chr6	99736301	99736392	MajorDMR-3-125778	2
chr6	99742735	99743396	MajorDMR-3-125779	8
chr6	99748758	99748823	MajorDMR-3-125780	2
chr6	99749651	99750015	MajorDMR-3-125781	2
chr6	99768432	99768455	MajorDMR-3-125782	2
chr6	99777272	99777814	MajorDMR-3-125783	4
chr6	99792271	99792538	MajorDMR-3-125784	2
chr6	99840307	99840751	MajorDMR-3-125785	2
chr6	99847457	99847535	MajorDMR-3-125786	2
chr6	99961887	99962190	MajorDMR-3-125787	7
chr6	99970542	99970551	MajorDMR-3-125788	2
chr6	100029303	100029554	MajorDMR-3-125789	5
chr6	100107806	100107998	MajorDMR-3-125790	3
chr6	100124344	100124665	MajorDMR-3-125791	6
chr6	100133264	100133506	MajorDMR-3-125792	2
chr6	100241638	100241955	MajorDMR-3-125793	2
chr6	100250443	100250614	MajorDMR-3-125794	5
chr6	100258386	100258681	MajorDMR-3-125795	4
chr6	100290908	100291274	MajorDMR-3-125796	3
chr6	100303062	100303091	MajorDMR-3-125797	3
chr6	100317513	100318781	MajorDMR-3-125798	9
chr6	100319654	100320027	MajorDMR-3-125799	3
chr6	100320532	100321077	MajorDMR-3-125800	4
chr6	100322974	100323040	MajorDMR-3-125801	2
chr6	100325001	100325200	MajorDMR-3-125802	3
chr6	100325997	100327290	MajorDMR-3-125803	10
chr6	100349288	100350400	MajorDMR-3-125804	8
chr6	100351633	100351688	MajorDMR-3-125805	2
chr6	100355958	100356031	MajorDMR-3-125806	3
chr6	100362295	100362584	MajorDMR-3-125807	2
chr6	100366634	100367219	MajorDMR-3-125808	3
chr6	100368891	100369343	MajorDMR-3-125809	2
chr6	100382036	100382376	MajorDMR-3-125810	2
chr6	100383578	100383689	MajorDMR-3-125811	2
chr6	100409076	100409176	MajorDMR-3-125812	2
chr6	100430068	100430138	MajorDMR-3-125813	2
chr6	100431938	100432490	MajorDMR-3-125814	3
chr6	100437463	100437807	MajorDMR-3-125815	3
chr6	100438425	100441323	MajorDMR-3-125816	31
chr6	100442253	100442533	MajorDMR-3-125817	4
chr6	100457915	100458374	MajorDMR-3-125818	2
chr6	100498042	100498192	MajorDMR-3-125819	2
chr6	100500190	100500723	MajorDMR-3-125820	7
chr6	100505683	100506320	MajorDMR-3-125821	9
chr6	100532329	100532683	MajorDMR-3-125822	2
chr6	100571685	100571730	MajorDMR-3-125823	2
chr6	100572730	100574592	MajorDMR-3-125824	12
chr6	100667918	100668425	MajorDMR-3-125825	3
chr6	100676351	100676448	MajorDMR-3-125826	4
chr6	100714549	100714560	MajorDMR-3-125827	3
chr6	100765896	100766398	MajorDMR-3-125828	2
chr6	100774602	100774882	MajorDMR-3-125829	2
chr6	100810581	100811545	MajorDMR-3-125830	11
chr6	100952835	100953159	MajorDMR-3-125831	5
chr6	100997747	100997996	MajorDMR-3-125832	2
chr6	101011116	101011539	MajorDMR-3-125833	6
chr6	101149583	101149939	MajorDMR-3-125834	3
chr6	101152941	101153176	MajorDMR-3-125835	3
chr6	101423172	101423244	MajorDMR-3-125836	2
chr6	101436215	101436300	MajorDMR-3-125837	3
chr6	101448365	101449447	MajorDMR-3-125838	9
chr6	101487290	101487434	MajorDMR-3-125839	3
chr6	101508023	101509264	MajorDMR-3-125840	7
chr6	101519385	101519943	MajorDMR-3-125841	19
chr6	101529605	101529841	MajorDMR-3-125842	3
chr6	101611596	101611688	MajorDMR-3-125843	2
chr6	101679585	101679744	MajorDMR-3-125844	3
chr6	101681381	101681540	MajorDMR-3-125845	3
chr6	101716515	101716677	MajorDMR-3-125846	2
chr6	101744065	101744371	MajorDMR-3-125847	5
chr6	101796839	101797187	MajorDMR-3-125848	4
chr6	101877788	101878042	MajorDMR-3-125849	5
chr6	101886871	101887004	MajorDMR-3-125850	2
chr6	101893236	101893709	MajorDMR-3-125851	3
chr6	101899771	101900051	MajorDMR-3-125852	3
chr6	101930634	101930693	MajorDMR-3-125853	2
chr6	101993249	101993455	MajorDMR-3-125854	2
chr6	102006329	102006406	MajorDMR-3-125855	2
chr6	102378727	102378761	MajorDMR-3-125856	3
chr6	102379331	102380007	MajorDMR-3-125857	3
chr6	102425351	102425762	MajorDMR-3-125858	6
chr6	102545449	102545499	MajorDMR-3-125859	2
chr6	102610656	102610691	MajorDMR-3-125860	2
chr6	102655591	102655722	MajorDMR-3-125861	3
chr6	102658219	102658391	MajorDMR-3-125862	2
chr6	102704044	102704371	MajorDMR-3-125863	4
chr6	102857831	102857944	MajorDMR-3-125864	2
chr6	102859841	102860110	MajorDMR-3-125865	3
chr6	102935609	102935713	MajorDMR-3-125866	2
chr6	102967857	102968060	MajorDMR-3-125867	2
chr6	102995916	102996748	MajorDMR-3-125868	5
chr6	103041861	103042298	MajorDMR-3-125869	2
chr6	103221646	103221999	MajorDMR-3-125870	3
chr6	103247092	103247101	MajorDMR-3-125871	2
chr6	103366213	103366394	MajorDMR-3-125872	3
chr6	103447960	103448122	MajorDMR-3-125873	2
chr6	103529735	103530158	MajorDMR-3-125874	7
chr6	103571042	103571203	MajorDMR-3-125875	2
chr6	103655994	103656165	MajorDMR-3-125876	2
chr6	103669683	103669780	MajorDMR-3-125877	3
chr6	103802870	103804218	MajorDMR-3-125878	9
chr6	103805145	103805225	MajorDMR-3-125879	2
chr6	103813231	103813416	MajorDMR-3-125880	2
chr6	103964496	103964601	MajorDMR-3-125881	2
chr6	103980582	103981445	MajorDMR-3-125882	7
chr6	103986163	103986840	MajorDMR-3-125883	5
chr6	104156035	104156154	MajorDMR-3-125884	2
chr6	104212476	104212535	MajorDMR-3-125885	2
chr6	104425024	104425029	MajorDMR-3-125886	2
chr6	104473875	104474163	MajorDMR-3-125887	4
chr6	104497952	104498396	MajorDMR-3-125888	2
chr6	104512816	104513071	MajorDMR-3-125889	8
chr6	104536129	104536210	MajorDMR-3-125890	3
chr6	104543298	104543749	MajorDMR-3-125891	9
chr6	104735180	104735272	MajorDMR-3-125892	2
chr6	104749991	104750098	MajorDMR-3-125893	4
chr6	104882417	104882851	MajorDMR-3-125894	3
chr6	104891835	104892587	MajorDMR-3-125895	6
chr6	104967308	104967425	MajorDMR-3-125896	2
chr6	105040021	105040548	MajorDMR-3-125897	4
chr6	105042836	105042908	MajorDMR-3-125898	2
chr6	105043443	105044591	MajorDMR-3-125899	6
chr6	105045148	105045403	MajorDMR-3-125900	3
chr6	105046388	105046425	MajorDMR-3-125901	2
chr6	105070866	105071013	MajorDMR-3-125902	4
chr6	105088142	105088755	MajorDMR-3-125903	4
chr6	105101480	105102044	MajorDMR-3-125904	6
chr6	105207139	105207455	MajorDMR-3-125905	6
chr6	105209220	105209302	MajorDMR-3-125906	2
chr6	105219659	105219862	MajorDMR-3-125907	2
chr6	105250301	105250652	MajorDMR-3-125908	4
chr6	105258483	105258809	MajorDMR-3-125909	5
chr6	105280391	105280918	MajorDMR-3-125910	7
chr6	105311473	105311485	MajorDMR-3-125911	2
chr6	105333045	105334099	MajorDMR-3-125912	15
chr6	105381734	105382014	MajorDMR-3-125913	2
chr6	105383015	105383051	MajorDMR-3-125914	2
chr6	105387943	105388070	MajorDMR-3-125915	2
chr6	105526423	105526520	MajorDMR-3-125916	4
chr6	105533057	105533316	MajorDMR-3-125917	2
chr6	105535127	105535308	MajorDMR-3-125918	3
chr6	105559287	105559708	MajorDMR-3-125919	2
chr6	105582974	105583280	MajorDMR-3-125920	4
chr6	105585595	105585834	MajorDMR-3-125921	10
chr6	105598354	105598854	MajorDMR-3-125922	5
chr6	105604747	105605031	MajorDMR-3-125923	3
chr6	105606715	105607267	MajorDMR-3-125924	4
chr6	105608497	105608593	MajorDMR-3-125925	2
chr6	105612757	105612893	MajorDMR-3-125926	2
chr6	105624086	105624770	MajorDMR-3-125927	5
chr6	105625714	105627244	MajorDMR-3-125928	13
chr6	105628299	105628771	MajorDMR-3-125929	7
chr6	105631537	105631730	MajorDMR-3-125930	3
chr6	105674868	105674900	MajorDMR-3-125931	2
chr6	105711675	105712890	MajorDMR-3-125932	7
chr6	105716300	105717331	MajorDMR-3-125933	8
chr6	105725699	105725965	MajorDMR-3-125934	4
chr6	105730540	105731277	MajorDMR-3-125935	18
chr6	105732678	105733372	MajorDMR-3-125936	7
chr6	105733994	105734304	MajorDMR-3-125937	2
chr6	105734857	105735377	MajorDMR-3-125938	7
chr6	105736062	105738314	MajorDMR-3-125939	24
chr6	105740732	105740798	MajorDMR-3-125940	3
chr6	105745912	105746020	MajorDMR-3-125941	5
chr6	105747931	105748122	MajorDMR-3-125942	2
chr6	105748884	105750406	MajorDMR-3-125943	12
chr6	105753250	105753426	MajorDMR-3-125944	3
chr6	105754590	105754712	MajorDMR-3-125945	2
chr6	105755782	105755911	MajorDMR-3-125946	2
chr6	105756437	105756619	MajorDMR-3-125947	2
chr6	105757581	105757634	MajorDMR-3-125948	2
chr6	105761152	105761237	MajorDMR-3-125949	3
chr6	105768969	105769001	MajorDMR-3-125950	2
chr6	105775752	105775876	MajorDMR-3-125951	2
chr6	105787792	105788529	MajorDMR-3-125952	3
chr6	105789057	105789479	MajorDMR-3-125953	3
chr6	105793486	105794558	MajorDMR-3-125954	7
chr6	105807402	105808043	MajorDMR-3-125955	7
chr6	105811796	105813084	MajorDMR-3-125956	19
chr6	105815569	105815937	MajorDMR-3-125957	2
chr6	105819501	105820912	MajorDMR-3-125958	5
chr6	105822273	105822337	MajorDMR-3-125959	2
chr6	105823050	105826260	MajorDMR-3-125960	27
chr6	105827596	105827692	MajorDMR-3-125961	2
chr6	105828220	105829147	MajorDMR-3-125962	4
chr6	105830016	105830854	MajorDMR-3-125963	5
chr6	105831570	105833276	MajorDMR-3-125964	7
chr6	105834915	105835186	MajorDMR-3-125965	4
chr6	105836558	105838217	MajorDMR-3-125966	11
chr6	105838743	105839121	MajorDMR-3-125967	3
chr6	105845925	105846178	MajorDMR-3-125968	2
chr6	105846956	105849024	MajorDMR-3-125969	12
chr6	105849667	105849984	MajorDMR-3-125970	5
chr6	105901428	105901922	MajorDMR-3-125971	7
chr6	105914399	105914406	MajorDMR-3-125972	2
chr6	105917765	105918023	MajorDMR-3-125973	4
chr6	105981980	105982409	MajorDMR-3-125974	5
chr6	106041878	106042315	MajorDMR-3-125975	4
chr6	106048574	106050059	MajorDMR-3-125976	9
chr6	106074819	106075078	MajorDMR-3-125977	2
chr6	106076156	106076267	MajorDMR-3-125978	2
chr6	106092019	106092523	MajorDMR-3-125979	5
chr6	106093202	106093542	MajorDMR-3-125980	2
chr6	106115809	106116183	MajorDMR-3-125981	4
chr6	106128562	106128730	MajorDMR-3-125982	2
chr6	106152765	106152931	MajorDMR-3-125983	2
chr6	106189221	106189306	MajorDMR-3-125984	4
chr6	106229346	106229387	MajorDMR-3-125985	2
chr6	106256912	106258114	MajorDMR-3-125986	5
chr6	106264210	106264319	MajorDMR-3-125987	3
chr6	106264822	106265423	MajorDMR-3-125988	10
chr6	106291834	106291839	MajorDMR-3-125989	2
chr6	106293044	106293378	MajorDMR-3-125990	5
chr6	106331443	106331507	MajorDMR-3-125991	2
chr6	106332089	106332615	MajorDMR-3-125992	11
chr6	106333456	106334557	MajorDMR-3-125993	9
chr6	106343980	106344526	MajorDMR-3-125994	10
chr6	106355336	106355844	MajorDMR-3-125995	4
chr6	106389381	106390019	MajorDMR-3-125996	3
chr6	106406797	106406819	MajorDMR-3-125997	2
chr6	106474841	106475318	MajorDMR-3-125998	5
chr6	106496909	106497227	MajorDMR-3-125999	5
chr6	106573930	106574274	MajorDMR-3-126000	8
chr6	106579193	106579287	MajorDMR-3-126001	3
chr6	106608280	106608408	MajorDMR-3-126002	3
chr6	106611751	106612968	MajorDMR-3-126003	19
chr6	106638176	106638551	MajorDMR-3-126004	2
chr6	106678169	106678804	MajorDMR-3-126005	9
chr6	106690776	106691599	MajorDMR-3-126006	8
chr6	106694590	106694623	MajorDMR-3-126007	2
chr6	106709101	106709439	MajorDMR-3-126008	2
chr6	106754293	106755123	MajorDMR-3-126009	3
chr6	106809414	106809651	MajorDMR-3-126010	2
chr6	106837607	106837697	MajorDMR-3-126011	2
chr6	106961143	106961179	MajorDMR-3-126012	3
chr6	106967211	106967351	MajorDMR-3-126013	3
chr6	106981305	106981594	MajorDMR-3-126014	5
chr6	106983553	106984120	MajorDMR-3-126015	3
chr6	106987672	106987935	MajorDMR-3-126016	4
chr6	107015951	107016012	MajorDMR-3-126017	2
chr6	107018503	107018719	MajorDMR-3-126018	3
chr6	107027058	107027309	MajorDMR-3-126019	4
chr6	107028507	107028614	MajorDMR-3-126020	5
chr6	107029156	107030109	MajorDMR-3-126021	6
chr6	107042197	107043498	MajorDMR-3-126022	21
chr6	107044299	107044857	MajorDMR-3-126023	4
chr6	107070252	107070744	MajorDMR-3-126024	8
chr6	107085604	107085627	MajorDMR-3-126025	2
chr6	107130810	107130965	MajorDMR-3-126026	2
chr6	107136725	107136791	MajorDMR-3-126027	3
chr6	107140114	107140332	MajorDMR-3-126028	3
chr6	107238433	107238440	MajorDMR-3-126029	2
chr6	107249328	107249348	MajorDMR-3-126030	2
chr6	107297106	107297933	MajorDMR-3-126031	6
chr6	107353444	107353500	MajorDMR-3-126032	2
chr6	107427480	107427561	MajorDMR-3-126033	3
chr6	107438231	107439565	MajorDMR-3-126034	9
chr6	107449970	107450233	MajorDMR-3-126035	2
chr6	107472097	107472307	MajorDMR-3-126036	2
chr6	107492980	107493010	MajorDMR-3-126037	2
chr6	107493522	107494243	MajorDMR-3-126038	9
chr6	107506459	107506481	MajorDMR-3-126039	2
chr6	107523749	107524106	MajorDMR-3-126040	5
chr6	107537803	107538372	MajorDMR-3-126041	5
chr6	107573277	107573931	MajorDMR-3-126042	5
chr6	107610686	107610725	MajorDMR-3-126043	3
chr6	107629909	107630050	MajorDMR-3-126044	2
chr6	107666376	107666402	MajorDMR-3-126045	2
chr6	107675652	107676157	MajorDMR-3-126046	3
chr6	107806506	107806538	MajorDMR-3-126047	2
chr6	107809240	107809635	MajorDMR-3-126048	11
chr6	107863200	107864044	MajorDMR-3-126049	5
chr6	107866484	107866622	MajorDMR-3-126050	3
chr6	107867202	107867439	MajorDMR-3-126051	6
chr6	107875597	107875960	MajorDMR-3-126052	2
chr6	107876741	107876817	MajorDMR-3-126053	2
chr6	107884912	107885362	MajorDMR-3-126054	10
chr6	107886609	107886746	MajorDMR-3-126055	6
chr6	107890731	107891277	MajorDMR-3-126056	11
chr6	107950826	107950837	MajorDMR-3-126057	2
chr6	107954650	107954775	MajorDMR-3-126058	3
chr6	107956404	107956686	MajorDMR-3-126059	12
chr6	107958578	107958808	MajorDMR-3-126060	3
chr6	107975886	107976340	MajorDMR-3-126061	6
chr6	107997107	107997184	MajorDMR-3-126062	4
chr6	108000701	108001643	MajorDMR-3-126063	9
chr6	108005207	108005229	MajorDMR-3-126064	2
chr6	108011538	108012402	MajorDMR-3-126065	10
chr6	108022510	108022563	MajorDMR-3-126066	4
chr6	108026219	108026383	MajorDMR-3-126067	3
chr6	108038058	108038100	MajorDMR-3-126068	2
chr6	108061460	108061535	MajorDMR-3-126069	2
chr6	108067562	108067705	MajorDMR-3-126070	4
chr6	108074586	108075433	MajorDMR-3-126071	8
chr6	108122504	108122561	MajorDMR-3-126072	2
chr6	108164779	108164833	MajorDMR-3-126073	2
chr6	108187535	108187543	MajorDMR-3-126074	2
chr6	108215022	108215411	MajorDMR-3-126075	4
chr6	108234610	108236710	MajorDMR-3-126076	12
chr6	108242088	108242278	MajorDMR-3-126077	2
chr6	108261861	108261886	MajorDMR-3-126078	2
chr6	108279993	108280407	MajorDMR-3-126079	19
chr6	108306993	108307160	MajorDMR-3-126080	4
chr6	108328317	108328334	MajorDMR-3-126081	2
chr6	108394158	108394550	MajorDMR-3-126082	8
chr6	108440939	108441126	MajorDMR-3-126083	2
chr6	108488354	108488600	MajorDMR-3-126084	2
chr6	108491328	108491458	MajorDMR-3-126085	2
chr6	108491964	108491991	MajorDMR-3-126086	2
chr6	108527774	108527801	MajorDMR-3-126087	3
chr6	108538103	108538220	MajorDMR-3-126088	2
chr6	108576607	108577263	MajorDMR-3-126089	7
chr6	108617119	108617479	MajorDMR-3-126090	2
chr6	108678730	108679340	MajorDMR-3-126091	4
chr6	108681262	108681364	MajorDMR-3-126092	2
chr6	108730219	108730272	MajorDMR-3-126093	2
chr6	108756055	108756243	MajorDMR-3-126094	2
chr6	108794725	108795168	MajorDMR-3-126095	5
chr6	108848510	108848722	MajorDMR-3-126096	7
chr6	108871172	108871795	MajorDMR-3-126097	5
chr6	108878198	108878447	MajorDMR-3-126098	6
chr6	108884483	108885144	MajorDMR-3-126099	10
chr6	108889438	108889582	MajorDMR-3-126100	2
chr6	108900027	108900036	MajorDMR-3-126101	2
chr6	108907036	108907055	MajorDMR-3-126102	2
chr6	108908752	108908832	MajorDMR-3-126103	4
chr6	108913441	108914378	MajorDMR-3-126104	10
chr6	108931760	108932186	MajorDMR-3-126105	4
chr6	108943868	108944431	MajorDMR-3-126106	6
chr6	108951477	108951902	MajorDMR-3-126107	3
chr6	108956897	108956939	MajorDMR-3-126108	2
chr6	108971456	108971573	MajorDMR-3-126109	3
chr6	108972096	108972370	MajorDMR-3-126110	5
chr6	108974938	108976114	MajorDMR-3-126111	6
chr6	108977241	108978296	MajorDMR-3-126112	6
chr6	108981265	108981338	MajorDMR-3-126113	2
chr6	108992069	108993555	MajorDMR-3-126114	11
chr6	109018120	109018811	MajorDMR-3-126115	6
chr6	109042555	109043649	MajorDMR-3-126116	7
chr6	109044444	109044598	MajorDMR-3-126117	3
chr6	109057604	109058362	MajorDMR-3-126118	10
chr6	109059156	109059986	MajorDMR-3-126119	16
chr6	109074339	109074930	MajorDMR-3-126120	5
chr6	109081164	109081856	MajorDMR-3-126121	7
chr6	109082404	109083388	MajorDMR-3-126122	10
chr6	109126363	109126425	MajorDMR-3-126123	3
chr6	109128981	109129012	MajorDMR-3-126124	2
chr6	109130022	109130140	MajorDMR-3-126125	4
chr6	109152280	109152626	MajorDMR-3-126126	3
chr6	109153449	109154719	MajorDMR-3-126127	20
chr6	109159371	109159395	MajorDMR-3-126128	2
chr6	109160548	109160606	MajorDMR-3-126129	3
chr6	109170769	109170930	MajorDMR-3-126130	2
chr6	109193383	109194672	MajorDMR-3-126131	11
chr6	109250014	109250057	MajorDMR-3-126132	3
chr6	109250762	109250875	MajorDMR-3-126133	4
chr6	109265718	109266443	MajorDMR-3-126134	6
chr6	109267042	109269430	MajorDMR-3-126135	23
chr6	109269946	109270130	MajorDMR-3-126136	2
chr6	109299300	109299508	MajorDMR-3-126137	3
chr6	109321458	109321620	MajorDMR-3-126138	2
chr6	109329111	109329566	MajorDMR-3-126139	2
chr6	109347617	109348442	MajorDMR-3-126140	14
chr6	109380723	109381073	MajorDMR-3-126141	5
chr6	109401645	109401881	MajorDMR-3-126142	2
chr6	109412570	109412777	MajorDMR-3-126143	5
chr6	109433906	109434285	MajorDMR-3-126144	2
chr6	109558524	109559489	MajorDMR-3-126145	8
chr6	109560165	109560962	MajorDMR-3-126146	4
chr6	109590564	109590924	MajorDMR-3-126147	3
chr6	109618175	109618221	MajorDMR-3-126148	2
chr6	109646465	109647148	MajorDMR-3-126149	5
chr6	109660594	109661027	MajorDMR-3-126150	4
chr6	109662157	109662603	MajorDMR-3-126151	6
chr6	109683332	109685152	MajorDMR-3-126152	21
chr6	109694594	109694603	MajorDMR-3-126153	2
chr6	109695165	109695314	MajorDMR-3-126154	3
chr6	109724924	109725784	MajorDMR-3-126155	9
chr6	109727450	109727624	MajorDMR-3-126156	3
chr6	109760651	109760663	MajorDMR-3-126157	2
chr6	109765227	109765949	MajorDMR-3-126158	6
chr6	109767508	109767513	MajorDMR-3-126159	2
chr6	109787934	109788008	MajorDMR-3-126160	2
chr6	109793775	109794777	MajorDMR-3-126161	11
chr6	109800756	109800902	MajorDMR-3-126162	5
chr6	109811862	109812171	MajorDMR-3-126163	2
chr6	109852802	109853045	MajorDMR-3-126164	6
chr6	110008414	110008988	MajorDMR-3-126165	5
chr6	110026843	110026950	MajorDMR-3-126166	2
chr6	110087912	110088450	MajorDMR-3-126167	3
chr6	110089803	110090843	MajorDMR-3-126168	16
chr6	110091548	110092088	MajorDMR-3-126169	4
chr6	110096504	110097315	MajorDMR-3-126170	5
chr6	110141670	110142188	MajorDMR-3-126171	7
chr6	110145931	110146312	MajorDMR-3-126172	6
chr6	110149273	110150459	MajorDMR-3-126173	8
chr6	110191032	110191557	MajorDMR-3-126174	7
chr6	110193328	110193458	MajorDMR-3-126175	4
chr6	110195339	110195622	MajorDMR-3-126176	3
chr6	110222950	110224139	MajorDMR-3-126177	6
chr6	110224688	110224932	MajorDMR-3-126178	3
chr6	110226526	110227364	MajorDMR-3-126179	7
chr6	110229767	110230286	MajorDMR-3-126180	4
chr6	110231539	110231971	MajorDMR-3-126181	3
chr6	110232772	110233321	MajorDMR-3-126182	6
chr6	110279785	110280052	MajorDMR-3-126183	2
chr6	110317995	110318695	MajorDMR-3-126184	6
chr6	110321041	110321121	MajorDMR-3-126185	3
chr6	110324047	110324148	MajorDMR-3-126186	4
chr6	110330101	110330320	MajorDMR-3-126187	2
chr6	110356018	110356126	MajorDMR-3-126188	2
chr6	110359227	110359405	MajorDMR-3-126189	5
chr6	110361067	110361705	MajorDMR-3-126190	9
chr6	110362300	110362647	MajorDMR-3-126191	3
chr6	110387896	110388326	MajorDMR-3-126192	4
chr6	110389703	110390277	MajorDMR-3-126193	6
chr6	110398322	110398348	MajorDMR-3-126194	2
chr6	110401683	110401944	MajorDMR-3-126195	3
chr6	110414976	110415313	MajorDMR-3-126196	3
chr6	110434496	110434583	MajorDMR-3-126197	3
chr6	110435691	110436158	MajorDMR-3-126198	2
chr6	110437598	110437665	MajorDMR-3-126199	4
chr6	110438307	110440363	MajorDMR-3-126200	6
chr6	110443225	110443807	MajorDMR-3-126201	4
chr6	110449947	110450653	MajorDMR-3-126202	8
chr6	110460501	110460656	MajorDMR-3-126203	5
chr6	110461884	110462084	MajorDMR-3-126204	2
chr6	110469137	110469543	MajorDMR-3-126205	2
chr6	110481669	110482782	MajorDMR-3-126206	6
chr6	110483547	110484655	MajorDMR-3-126207	5
chr6	110485950	110486010	MajorDMR-3-126208	2
chr6	110491029	110491474	MajorDMR-3-126209	4
chr6	110492672	110493437	MajorDMR-3-126210	8
chr6	110494100	110494160	MajorDMR-3-126211	2
chr6	110495253	110495272	MajorDMR-3-126212	2
chr6	110496314	110496859	MajorDMR-3-126213	7
chr6	110497490	110499184	MajorDMR-3-126214	6
chr6	110502674	110504684	MajorDMR-3-126215	12
chr6	110505242	110507221	MajorDMR-3-126216	15
chr6	110508370	110508680	MajorDMR-3-126217	3
chr6	110519998	110520722	MajorDMR-3-126218	16
chr6	110522828	110523149	MajorDMR-3-126219	2
chr6	110524929	110525087	MajorDMR-3-126220	2
chr6	110526893	110527466	MajorDMR-3-126221	5
chr6	110536616	110538203	MajorDMR-3-126222	11
chr6	110538716	110539230	MajorDMR-3-126223	4
chr6	110540792	110540949	MajorDMR-3-126224	3
chr6	110548851	110549441	MajorDMR-3-126225	3
chr6	110551069	110551228	MajorDMR-3-126226	4
chr6	110553827	110553940	MajorDMR-3-126227	2
chr6	110554607	110554981	MajorDMR-3-126228	3
chr6	110563534	110563611	MajorDMR-3-126229	2
chr6	110583025	110583144	MajorDMR-3-126230	5
chr6	110590695	110591826	MajorDMR-3-126231	10
chr6	110595186	110595919	MajorDMR-3-126232	4
chr6	110599515	110600051	MajorDMR-3-126233	3
chr6	110604651	110604861	MajorDMR-3-126234	4
chr6	110618540	110619678	MajorDMR-3-126235	6
chr6	110630758	110631362	MajorDMR-3-126236	5
chr6	110638251	110638491	MajorDMR-3-126237	2
chr6	110640877	110643139	MajorDMR-3-126238	20
chr6	110644423	110644574	MajorDMR-3-126239	4
chr6	110645517	110645558	MajorDMR-3-126240	2
chr6	110651315	110651713	MajorDMR-3-126241	9
chr6	110655360	110655554	MajorDMR-3-126242	5
chr6	110660878	110661025	MajorDMR-3-126243	2
chr6	110661748	110661774	MajorDMR-3-126244	2
chr6	110662794	110664151	MajorDMR-3-126245	7
chr6	110666391	110666610	MajorDMR-3-126246	4
chr6	110674772	110675449	MajorDMR-3-126247	8
chr6	110676319	110678716	MajorDMR-3-126248	51
chr6	110679812	110681032	MajorDMR-3-126249	16
chr6	110687501	110688640	MajorDMR-3-126250	6
chr6	110720500	110721488	MajorDMR-3-126251	13
chr6	110731945	110731952	MajorDMR-3-126252	2
chr6	110735554	110735791	MajorDMR-3-126253	6
chr6	110812854	110812932	MajorDMR-3-126254	3
chr6	110848137	110848269	MajorDMR-3-126255	2
chr6	110850551	110850944	MajorDMR-3-126256	6
chr6	110853416	110853734	MajorDMR-3-126257	3
chr6	110857455	110858102	MajorDMR-3-126258	4
chr6	110879518	110880100	MajorDMR-3-126259	7
chr6	110880905	110881321	MajorDMR-3-126260	8
chr6	110885822	110887120	MajorDMR-3-126261	23
chr6	110890264	110891227	MajorDMR-3-126262	12
chr6	110926469	110926701	MajorDMR-3-126263	3
chr6	110935727	110936560	MajorDMR-3-126264	9
chr6	110973777	110974102	MajorDMR-3-126265	4
chr6	111004597	111004834	MajorDMR-3-126266	2
chr6	111010272	111010330	MajorDMR-3-126267	2
chr6	111015645	111015987	MajorDMR-3-126268	2
chr6	111016873	111017337	MajorDMR-3-126269	3
chr6	111022062	111022300	MajorDMR-3-126270	3
chr6	111031450	111031507	MajorDMR-3-126271	2
chr6	111052736	111052795	MajorDMR-3-126272	2
chr6	111134954	111135007	MajorDMR-3-126273	2
chr6	111149453	111149759	MajorDMR-3-126274	7
chr6	111213344	111213534	MajorDMR-3-126275	3
chr6	111220271	111220707	MajorDMR-3-126276	2
chr6	111259405	111259555	MajorDMR-3-126277	6
chr6	111265481	111266497	MajorDMR-3-126278	11
chr6	111270256	111271264	MajorDMR-3-126279	5
chr6	111312088	111312728	MajorDMR-3-126280	7
chr6	111315276	111316310	MajorDMR-3-126281	10
chr6	111329561	111329574	MajorDMR-3-126282	3
chr6	111339384	111339493	MajorDMR-3-126283	2
chr6	111380656	111380910	MajorDMR-3-126284	5
chr6	111421653	111421970	MajorDMR-3-126285	10
chr6	111443818	111444368	MajorDMR-3-126286	3
chr6	111528805	111528931	MajorDMR-3-126287	2
chr6	111546161	111546484	MajorDMR-3-126288	2
chr6	111570588	111571061	MajorDMR-3-126289	2
chr6	111578795	111578836	MajorDMR-3-126290	2
chr6	111579671	111579816	MajorDMR-3-126291	2
chr6	111586245	111587809	MajorDMR-3-126292	13
chr6	111601695	111602359	MajorDMR-3-126293	10
chr6	111602939	111603326	MajorDMR-3-126294	2
chr6	111612264	111612477	MajorDMR-3-126295	5
chr6	111613020	111613377	MajorDMR-3-126296	5
chr6	111839284	111839511	MajorDMR-3-126297	4
chr6	111885522	111886889	MajorDMR-3-126298	11
chr6	111906830	111907100	MajorDMR-3-126299	4
chr6	111913038	111913283	MajorDMR-3-126300	6
chr6	111927261	111927530	MajorDMR-3-126301	3
chr6	111968276	111968808	MajorDMR-3-126302	11
chr6	111982125	111982359	MajorDMR-3-126303	3
chr6	112032808	112032927	MajorDMR-3-126304	2
chr6	112067987	112068171	MajorDMR-3-126305	2
chr6	112082881	112083386	MajorDMR-3-126306	9
chr6	112096538	112096986	MajorDMR-3-126307	7
chr6	112121134	112121195	MajorDMR-3-126308	3
chr6	112133416	112133608	MajorDMR-3-126309	5
chr6	112135223	112135381	MajorDMR-3-126310	3
chr6	112166974	112167659	MajorDMR-3-126311	9
chr6	112169872	112171096	MajorDMR-3-126312	10
chr6	112171603	112171742	MajorDMR-3-126313	5
chr6	112185004	112185462	MajorDMR-3-126314	5
chr6	112190776	112190786	MajorDMR-3-126315	2
chr6	112248855	112249323	MajorDMR-3-126316	4
chr6	112295717	112295740	MajorDMR-3-126317	2
chr6	112359184	112359356	MajorDMR-3-126318	2
chr6	112375778	112376025	MajorDMR-3-126319	6
chr6	112500859	112500867	MajorDMR-3-126320	2
chr6	112504666	112504879	MajorDMR-3-126321	4
chr6	112524163	112524197	MajorDMR-3-126322	2
chr6	112543374	112543512	MajorDMR-3-126323	3
chr6	112544210	112544473	MajorDMR-3-126324	3
chr6	112553089	112553178	MajorDMR-3-126325	2
chr6	112562964	112562969	MajorDMR-3-126326	2
chr6	112572460	112572937	MajorDMR-3-126327	6
chr6	112574613	112574843	MajorDMR-3-126328	3
chr6	112575849	112576120	MajorDMR-3-126329	5
chr6	112579701	112579755	MajorDMR-3-126330	2
chr6	112595880	112596350	MajorDMR-3-126331	2
chr6	112600149	112600515	MajorDMR-3-126332	3
chr6	112619304	112619650	MajorDMR-3-126333	2
chr6	112657718	112658391	MajorDMR-3-126334	4
chr6	112734685	112735085	MajorDMR-3-126335	2
chr6	112748499	112748687	MajorDMR-3-126336	5
chr6	112749867	112750021	MajorDMR-3-126337	2
chr6	112777393	112777634	MajorDMR-3-126338	4
chr6	112792824	112792873	MajorDMR-3-126339	2
chr6	112797428	112798591	MajorDMR-3-126340	9
chr6	112800791	112801200	MajorDMR-3-126341	5
chr6	112803203	112807047	MajorDMR-3-126342	26
chr6	112809268	112810558	MajorDMR-3-126343	9
chr6	112822138	112822656	MajorDMR-3-126344	3
chr6	112823644	112824508	MajorDMR-3-126345	5
chr6	112825763	112825888	MajorDMR-3-126346	3
chr6	112830229	112830545	MajorDMR-3-126347	3
chr6	112851534	112851573	MajorDMR-3-126348	2
chr6	112869902	112869979	MajorDMR-3-126349	2
chr6	112870608	112870744	MajorDMR-3-126350	2
chr6	112873410	112873805	MajorDMR-3-126351	2
chr6	112879604	112879760	MajorDMR-3-126352	2
chr6	112902632	112902745	MajorDMR-3-126353	3
chr6	112905921	112906524	MajorDMR-3-126354	3
chr6	112915127	112915257	MajorDMR-3-126355	4
chr6	112920189	112921492	MajorDMR-3-126356	10
chr6	112926632	112926719	MajorDMR-3-126357	2
chr6	112941163	112941206	MajorDMR-3-126358	2
chr6	112942210	112942290	MajorDMR-3-126359	2
chr6	112945454	112946147	MajorDMR-3-126360	9
chr6	112947212	112947637	MajorDMR-3-126361	2
chr6	112956169	112956375	MajorDMR-3-126362	4
chr6	112961798	112962296	MajorDMR-3-126363	3
chr6	112971269	112972724	MajorDMR-3-126364	6
chr6	113053287	113053524	MajorDMR-3-126365	2
chr6	113054437	113055158	MajorDMR-3-126366	3
chr6	113076656	113077119	MajorDMR-3-126367	3
chr6	113081246	113081411	MajorDMR-3-126368	2
chr6	113089429	113089987	MajorDMR-3-126369	7
chr6	113108730	113108903	MajorDMR-3-126370	6
chr6	113147857	113148712	MajorDMR-3-126371	5
chr6	113154919	113155636	MajorDMR-3-126372	8
chr6	113156138	113156701	MajorDMR-3-126373	8
chr6	113202326	113202381	MajorDMR-3-126374	2
chr6	113208951	113208999	MajorDMR-3-126375	3
chr6	113248932	113249008	MajorDMR-3-126376	3
chr6	113267600	113267625	MajorDMR-3-126377	2
chr6	113318786	113318969	MajorDMR-3-126378	2
chr6	113411568	113411860	MajorDMR-3-126379	6
chr6	113449785	113450167	MajorDMR-3-126380	4
chr6	113655144	113655303	MajorDMR-3-126381	3
chr6	113720185	113720392	MajorDMR-3-126382	4
chr6	113725954	113726093	MajorDMR-3-126383	2
chr6	113832439	113832527	MajorDMR-3-126384	2
chr6	113833542	113833599	MajorDMR-3-126385	2
chr6	113843093	113843211	MajorDMR-3-126386	2
chr6	113846478	113846580	MajorDMR-3-126387	2
chr6	113878799	113879223	MajorDMR-3-126388	4
chr6	113880940	113881550	MajorDMR-3-126389	4
chr6	113885400	113885632	MajorDMR-3-126390	3
chr6	113919049	113919472	MajorDMR-3-126391	6
chr6	114014091	114014143	MajorDMR-3-126392	2
chr6	114017941	114017959	MajorDMR-3-126393	2
chr6	114111183	114111196	MajorDMR-3-126394	2
chr6	114116786	114116810	MajorDMR-3-126395	2
chr6	114184386	114184429	MajorDMR-3-126396	2
chr6	114216023	114216225	MajorDMR-3-126397	3
chr6	114270927	114270981	MajorDMR-3-126398	2
chr6	114320591	114320733	MajorDMR-3-126399	2
chr6	114327446	114328258	MajorDMR-3-126400	8
chr6	114341518	114342164	MajorDMR-3-126401	5
chr6	114455167	114455189	MajorDMR-3-126402	3
chr6	114462403	114462913	MajorDMR-3-126403	4
chr6	114463510	114464095	MajorDMR-3-126404	8
chr6	114598870	114598941	MajorDMR-3-126405	2
chr6	114599918	114600829	MajorDMR-3-126406	6
chr6	114602364	114603331	MajorDMR-3-126407	8
chr6	114609106	114609187	MajorDMR-3-126408	3
chr6	114651142	114651209	MajorDMR-3-126409	2
chr6	114655284	114655665	MajorDMR-3-126410	3
chr6	114699738	114699844	MajorDMR-3-126411	2
chr6	114703204	114703271	MajorDMR-3-126412	3
chr6	114703910	114704103	MajorDMR-3-126413	4
chr6	114728798	114729269	MajorDMR-3-126414	7
chr6	114794776	114794810	MajorDMR-3-126415	2
chr6	114857539	114857796	MajorDMR-3-126416	3
chr6	114926875	114927214	MajorDMR-3-126417	3
chr6	115135946	115136194	MajorDMR-3-126418	2
chr6	115204651	115204685	MajorDMR-3-126419	2
chr6	115227471	115227860	MajorDMR-3-126420	4
chr6	115233892	115233979	MajorDMR-3-126421	2
chr6	115259205	115259468	MajorDMR-3-126422	2
chr6	115260009	115260090	MajorDMR-3-126423	2
chr6	115260901	115260951	MajorDMR-3-126424	2
chr6	115306356	115306379	MajorDMR-3-126425	2
chr6	115399967	115400448	MajorDMR-3-126426	4
chr6	115538079	115538306	MajorDMR-3-126427	4
chr6	115580420	115580819	MajorDMR-3-126428	2
chr6	115595778	115596327	MajorDMR-3-126429	4
chr6	115607566	115609216	MajorDMR-3-126430	13
chr6	115629032	115630638	MajorDMR-3-126431	7
chr6	115634257	115634370	MajorDMR-3-126432	2
chr6	115823884	115824218	MajorDMR-3-126433	2
chr6	115903475	115903773	MajorDMR-3-126434	3
chr6	115913254	115913909	MajorDMR-3-126435	7
chr6	115920006	115920953	MajorDMR-3-126436	6
chr6	116009191	116009283	MajorDMR-3-126437	2
chr6	116012577	116013061	MajorDMR-3-126438	2
chr6	116033245	116033511	MajorDMR-3-126439	3
chr6	116190464	116190655	MajorDMR-3-126440	2
chr6	116203624	116203684	MajorDMR-3-126441	2
chr6	116244321	116244707	MajorDMR-3-126442	3
chr6	116306013	116306023	MajorDMR-3-126443	2
chr6	116355172	116355189	MajorDMR-3-126444	2
chr6	116356888	116356983	MajorDMR-3-126445	3
chr6	116396536	116396757	MajorDMR-3-126446	2
chr6	116405315	116405462	MajorDMR-3-126447	2
chr6	116408336	116408697	MajorDMR-3-126448	4
chr6	116418137	116418158	MajorDMR-3-126449	2
chr6	116423058	116423453	MajorDMR-3-126450	4
chr6	116517205	116517312	MajorDMR-3-126451	2
chr6	116521793	116521891	MajorDMR-3-126452	2
chr6	116529403	116529721	MajorDMR-3-126453	3
chr6	116560281	116560616	MajorDMR-3-126454	3
chr6	116563906	116564229	MajorDMR-3-126455	2
chr6	116567398	116567434	MajorDMR-3-126456	3
chr6	116573230	116573432	MajorDMR-3-126457	2
chr6	116595243	116595463	MajorDMR-3-126458	4
chr6	116609241	116609277	MajorDMR-3-126459	2
chr6	116688187	116688710	MajorDMR-3-126460	4
chr6	116693348	116693370	MajorDMR-3-126461	4
chr6	116783806	116783892	MajorDMR-3-126462	4
chr6	116824752	116825152	MajorDMR-3-126463	6
chr6	116832058	116832236	MajorDMR-3-126464	3
chr6	116836731	116837116	MajorDMR-3-126465	7
chr6	116839800	116839808	MajorDMR-3-126466	2
chr6	116990214	116990291	MajorDMR-3-126467	4
chr6	117001489	117001796	MajorDMR-3-126468	5
chr6	117004452	117004479	MajorDMR-3-126469	2
chr6	117008375	117008798	MajorDMR-3-126470	2
chr6	117013702	117013755	MajorDMR-3-126471	2
chr6	117056034	117056251	MajorDMR-3-126472	2
chr6	117066344	117066606	MajorDMR-3-126473	5
chr6	117069252	117069347	MajorDMR-3-126474	2
chr6	117073847	117073905	MajorDMR-3-126475	2
chr6	117074664	117075491	MajorDMR-3-126476	6
chr6	117085090	117085984	MajorDMR-3-126477	18
chr6	117087237	117087455	MajorDMR-3-126478	3
chr6	117114489	117115086	MajorDMR-3-126479	3
chr6	117125321	117126016	MajorDMR-3-126480	3
chr6	117127199	117127589	MajorDMR-3-126481	3
chr6	117129266	117129476	MajorDMR-3-126482	2
chr6	117181603	117181748	MajorDMR-3-126483	2
chr6	117230931	117230973	MajorDMR-3-126484	2
chr6	117290293	117290650	MajorDMR-3-126485	3
chr6	117356059	117356680	MajorDMR-3-126486	6
chr6	117521192	117521652	MajorDMR-3-126487	6
chr6	117537251	117537490	MajorDMR-3-126488	4
chr6	117574395	117574479	MajorDMR-3-126489	2
chr6	117704030	117704316	MajorDMR-3-126490	2
chr6	117745102	117745253	MajorDMR-3-126491	2
chr6	117765344	117766431	MajorDMR-3-126492	4
chr6	117767924	117768228	MajorDMR-3-126493	4
chr6	117770916	117770956	MajorDMR-3-126494	2
chr6	117785610	117786451	MajorDMR-3-126495	5
chr6	117832277	117832407	MajorDMR-3-126496	2
chr6	117833177	117833375	MajorDMR-3-126497	2
chr6	117834987	117835101	MajorDMR-3-126498	2
chr6	117839842	117839915	MajorDMR-3-126499	2
chr6	117868713	117868883	MajorDMR-3-126500	4
chr6	117903523	117903601	MajorDMR-3-126501	2
chr6	117910231	117910268	MajorDMR-3-126502	2
chr6	117914233	117914755	MajorDMR-3-126503	3
chr6	117963200	117963699	MajorDMR-3-126504	2
chr6	117964275	117964743	MajorDMR-3-126505	3
chr6	117999067	117999930	MajorDMR-3-126506	5
chr6	118002052	118002281	MajorDMR-3-126507	2
chr6	118020815	118020897	MajorDMR-3-126508	2
chr6	118036279	118036421	MajorDMR-3-126509	2
chr6	118042157	118042778	MajorDMR-3-126510	9
chr6	118045354	118045395	MajorDMR-3-126511	2
chr6	118050394	118050733	MajorDMR-3-126512	2
chr6	118097700	118097746	MajorDMR-3-126513	2
chr6	118108525	118108903	MajorDMR-3-126514	2
chr6	118155917	118156067	MajorDMR-3-126515	2
chr6	118158225	118158770	MajorDMR-3-126516	4
chr6	118225904	118227199	MajorDMR-3-126517	6
chr6	118230951	118231078	MajorDMR-3-126518	3
chr6	118239623	118239889	MajorDMR-3-126519	5
chr6	118296817	118297158	MajorDMR-3-126520	4
chr6	118305634	118305797	MajorDMR-3-126521	3
chr6	118306798	118307047	MajorDMR-3-126522	4
chr6	118307603	118307987	MajorDMR-3-126523	2
chr6	118310630	118312841	MajorDMR-3-126524	9
chr6	118318960	118319034	MajorDMR-3-126525	2
chr6	118320096	118320122	MajorDMR-3-126526	4
chr6	118329458	118330135	MajorDMR-3-126527	3
chr6	118344978	118345419	MajorDMR-3-126528	5
chr6	118347194	118347212	MajorDMR-3-126529	2
chr6	118352441	118352798	MajorDMR-3-126530	3
chr6	118354913	118355550	MajorDMR-3-126531	5
chr6	118364791	118364903	MajorDMR-3-126532	3
chr6	118379173	118379382	MajorDMR-3-126533	3
chr6	118389043	118389506	MajorDMR-3-126534	8
chr6	118393394	118394421	MajorDMR-3-126535	6
chr6	118450695	118450787	MajorDMR-3-126536	3
chr6	118451465	118451613	MajorDMR-3-126537	6
chr6	118453486	118453585	MajorDMR-3-126538	2
chr6	118469626	118469938	MajorDMR-3-126539	4
chr6	118471433	118471576	MajorDMR-3-126540	2
chr6	118474304	118474941	MajorDMR-3-126541	6
chr6	118480678	118480750	MajorDMR-3-126542	3
chr6	118483148	118483756	MajorDMR-3-126543	7
chr6	118487611	118488502	MajorDMR-3-126544	10
chr6	118489709	118489809	MajorDMR-3-126545	4
chr6	118498370	118498919	MajorDMR-3-126546	3
chr6	118509439	118509606	MajorDMR-3-126547	9
chr6	118547196	118547569	MajorDMR-3-126548	4
chr6	118548443	118549230	MajorDMR-3-126549	6
chr6	118574280	118574597	MajorDMR-3-126550	3
chr6	118603424	118604422	MajorDMR-3-126551	8
chr6	118605058	118605320	MajorDMR-3-126552	3
chr6	118619076	118619087	MajorDMR-3-126553	2
chr6	118646525	118646806	MajorDMR-3-126554	6
chr6	118657987	118658001	MajorDMR-3-126555	2
chr6	118699261	118699279	MajorDMR-3-126556	2
chr6	118731052	118731929	MajorDMR-3-126557	5
chr6	118732662	118732819	MajorDMR-3-126558	2
chr6	118776315	118776528	MajorDMR-3-126559	4
chr6	118789599	118789810	MajorDMR-3-126560	4
chr6	118790744	118790858	MajorDMR-3-126561	2
chr6	118793747	118794093	MajorDMR-3-126562	3
chr6	118795151	118795414	MajorDMR-3-126563	2
chr6	118797017	118797630	MajorDMR-3-126564	4
chr6	118798231	118798542	MajorDMR-3-126565	3
chr6	118822283	118823396	MajorDMR-3-126566	5
chr6	118825451	118826561	MajorDMR-3-126567	8
chr6	118827139	118828013	MajorDMR-3-126568	7
chr6	118854915	118854928	MajorDMR-3-126569	2
chr6	118902763	118903220	MajorDMR-3-126570	6
chr6	118940075	118940227	MajorDMR-3-126571	6
chr6	118945532	118945886	MajorDMR-3-126572	3
chr6	118950015	118950448	MajorDMR-3-126573	4
chr6	118973529	118973729	MajorDMR-3-126574	6
chr6	118985633	118985992	MajorDMR-3-126575	4
chr6	119023886	119024108	MajorDMR-3-126576	12
chr6	119025793	119025968	MajorDMR-3-126577	3
chr6	119032878	119033694	MajorDMR-3-126578	10
chr6	119034669	119034767	MajorDMR-3-126579	2
chr6	119066048	119066227	MajorDMR-3-126580	2
chr6	119086077	119086136	MajorDMR-3-126581	2
chr6	119185660	119185677	MajorDMR-3-126582	2
chr6	119186301	119186419	MajorDMR-3-126583	2
chr6	119288603	119288773	MajorDMR-3-126584	2
chr6	119303184	119303434	MajorDMR-3-126585	5
chr6	119339901	119339916	MajorDMR-3-126586	2
chr6	119347661	119347671	MajorDMR-3-126587	2
chr6	119395994	119396443	MajorDMR-3-126588	2
chr6	119398051	119398121	MajorDMR-3-126589	2
chr6	119467466	119469340	MajorDMR-3-126590	15
chr6	119472252	119472751	MajorDMR-3-126591	8
chr6	119479356	119479980	MajorDMR-3-126592	9
chr6	119507491	119507980	MajorDMR-3-126593	8
chr6	119513348	119513697	MajorDMR-3-126594	4
chr6	119534394	119534955	MajorDMR-3-126595	7
chr6	119537128	119537675	MajorDMR-3-126596	5
chr6	119545578	119546149	MajorDMR-3-126597	7
chr6	119547196	119547476	MajorDMR-3-126598	2
chr6	119571431	119571874	MajorDMR-3-126599	4
chr6	119577932	119578020	MajorDMR-3-126600	3
chr6	119584581	119584655	MajorDMR-3-126601	2
chr6	119589477	119589521	MajorDMR-3-126602	2
chr6	119590040	119590159	MajorDMR-3-126603	3
chr6	119597024	119598117	MajorDMR-3-126604	6
chr6	119599704	119600117	MajorDMR-3-126605	2
chr6	119602918	119603120	MajorDMR-3-126606	2
chr6	119604689	119604985	MajorDMR-3-126607	4
chr6	119607135	119608135	MajorDMR-3-126608	5
chr6	119611772	119611895	MajorDMR-3-126609	2
chr6	119629727	119629782	MajorDMR-3-126610	2
chr6	119634294	119636617	MajorDMR-3-126611	22
chr6	119641819	119642277	MajorDMR-3-126612	2
chr6	119643712	119643757	MajorDMR-3-126613	2
chr6	119645027	119646011	MajorDMR-3-126614	5
chr6	119647274	119647436	MajorDMR-3-126615	5
chr6	119649899	119649952	MajorDMR-3-126616	2
chr6	119650799	119650826	MajorDMR-3-126617	2
chr6	119655125	119655618	MajorDMR-3-126618	2
chr6	119656482	119656946	MajorDMR-3-126619	4
chr6	119659337	119659351	MajorDMR-3-126620	2
chr6	119660061	119660108	MajorDMR-3-126621	3
chr6	119661939	119663090	MajorDMR-3-126622	7
chr6	119663710	119665091	MajorDMR-3-126623	10
chr6	119666270	119667142	MajorDMR-3-126624	7
chr6	119667667	119668551	MajorDMR-3-126625	9
chr6	119669200	119669373	MajorDMR-3-126626	6
chr6	119672020	119673227	MajorDMR-3-126627	8
chr6	119675821	119677313	MajorDMR-3-126628	6
chr6	119681374	119682694	MajorDMR-3-126629	15
chr6	119774132	119774380	MajorDMR-3-126630	3
chr6	119776410	119776707	MajorDMR-3-126631	2
chr6	119799892	119800819	MajorDMR-3-126632	8
chr6	119820469	119820764	MajorDMR-3-126633	2
chr6	119862172	119862527	MajorDMR-3-126634	5
chr6	119888336	119888380	MajorDMR-3-126635	2
chr6	119902815	119902879	MajorDMR-3-126636	2
chr6	119905046	119905179	MajorDMR-3-126637	2
chr6	119907818	119908433	MajorDMR-3-126638	4
chr6	119924970	119925086	MajorDMR-3-126639	4
chr6	119925607	119925828	MajorDMR-3-126640	2
chr6	119930320	119930846	MajorDMR-3-126641	3
chr6	119942586	119942641	MajorDMR-3-126642	3
chr6	119958451	119960294	MajorDMR-3-126643	13
chr6	120030274	120030450	MajorDMR-3-126644	4
chr6	120048570	120048882	MajorDMR-3-126645	3
chr6	120060173	120060289	MajorDMR-3-126646	3
chr6	120063469	120063634	MajorDMR-3-126647	2
chr6	120079875	120080181	MajorDMR-3-126648	3
chr6	120121325	120123840	MajorDMR-3-126649	18
chr6	120133116	120133286	MajorDMR-3-126650	2
chr6	120171371	120171411	MajorDMR-3-126651	2
chr6	120200057	120200351	MajorDMR-3-126652	2
chr6	120202489	120203272	MajorDMR-3-126653	3
chr6	120206265	120206328	MajorDMR-3-126654	2
chr6	120220565	120221139	MajorDMR-3-126655	3
chr6	120223428	120223845	MajorDMR-3-126656	6
chr6	120229455	120229576	MajorDMR-3-126657	2
chr6	120230937	120231371	MajorDMR-3-126658	4
chr6	120235796	120236649	MajorDMR-3-126659	4
chr6	120280975	120281829	MajorDMR-3-126660	7
chr6	120283398	120283859	MajorDMR-3-126661	5
chr6	120297008	120297163	MajorDMR-3-126662	3
chr6	120484708	120485125	MajorDMR-3-126663	3
chr6	120529129	120529501	MajorDMR-3-126664	2
chr6	120558214	120558411	MajorDMR-3-126665	2
chr6	120576597	120576693	MajorDMR-3-126666	3
chr6	120579501	120579804	MajorDMR-3-126667	9
chr6	120600696	120601179	MajorDMR-3-126668	3
chr6	120713629	120714694	MajorDMR-3-126669	13
chr6	120768362	120768917	MajorDMR-3-126670	7
chr6	120810025	120810213	MajorDMR-3-126671	2
chr6	120819670	120820122	MajorDMR-3-126672	9
chr6	120967942	120968107	MajorDMR-3-126673	4
chr6	121126405	121126816	MajorDMR-3-126674	4
chr6	121242446	121242679	MajorDMR-3-126675	2
chr6	121265082	121265165	MajorDMR-3-126676	2
chr6	121293104	121293173	MajorDMR-3-126677	2
chr6	121294726	121295168	MajorDMR-3-126678	3
chr6	121296504	121297239	MajorDMR-3-126679	5
chr6	121320967	121321678	MajorDMR-3-126680	7
chr6	121341513	121341551	MajorDMR-3-126681	2
chr6	121342436	121342617	MajorDMR-3-126682	2
chr6	121343194	121343200	MajorDMR-3-126683	3
chr6	121402914	121403085	MajorDMR-3-126684	2
chr6	121464688	121464917	MajorDMR-3-126685	2
chr6	121467481	121467664	MajorDMR-3-126686	3
chr6	121543120	121543348	MajorDMR-3-126687	2
chr6	121577561	121577606	MajorDMR-3-126688	2
chr6	121640398	121640420	MajorDMR-3-126689	2
chr6	121714509	121714737	MajorDMR-3-126690	2
chr6	121759473	121759629	MajorDMR-3-126691	2
chr6	121880461	121880582	MajorDMR-3-126692	3
chr6	121919881	121920081	MajorDMR-3-126693	2
chr6	121920601	121920782	MajorDMR-3-126694	5
chr6	121935119	121935400	MajorDMR-3-126695	2
chr6	122156660	122156786	MajorDMR-3-126696	3
chr6	122213353	122213463	MajorDMR-3-126697	3
chr6	122320784	122320873	MajorDMR-3-126698	4
chr6	122358355	122358385	MajorDMR-3-126699	2
chr6	122376092	122376169	MajorDMR-3-126700	2
chr6	122384043	122384142	MajorDMR-3-126701	2
chr6	122506302	122506952	MajorDMR-3-126702	22
chr6	122523977	122524349	MajorDMR-3-126703	8
chr6	122640558	122640644	MajorDMR-3-126704	3
chr6	122668600	122668707	MajorDMR-3-126705	2
chr6	122728941	122728983	MajorDMR-3-126706	2
chr6	122752725	122752778	MajorDMR-3-126707	2
chr6	122753894	122754246	MajorDMR-3-126708	3
chr6	122759793	122759942	MajorDMR-3-126709	2
chr6	122815847	122815872	MajorDMR-3-126710	2
chr6	122907568	122908086	MajorDMR-3-126711	3
chr6	122984978	122984989	MajorDMR-3-126712	2
chr6	123031793	123031832	MajorDMR-3-126713	3
chr6	123051724	123051743	MajorDMR-3-126714	2
chr6	123054106	123054622	MajorDMR-3-126715	7
chr6	123055379	123055948	MajorDMR-3-126716	10
chr6	123065080	123066216	MajorDMR-3-126717	18
chr6	123091911	123092360	MajorDMR-3-126718	2
chr6	123100072	123100209	MajorDMR-3-126719	3
chr6	123109109	123109286	MajorDMR-3-126720	3
chr6	123134621	123136361	MajorDMR-3-126721	16
chr6	123154379	123155266	MajorDMR-3-126722	9
chr6	123158711	123158893	MajorDMR-3-126723	2
chr6	123193623	123193812	MajorDMR-3-126724	3
chr6	123314090	123314102	MajorDMR-3-126725	2
chr6	123318724	123319069	MajorDMR-3-126726	2
chr6	123321698	123322298	MajorDMR-3-126727	3
chr6	123325460	123325482	MajorDMR-3-126728	2
chr6	123330412	123330844	MajorDMR-3-126729	2
chr6	123355051	123355283	MajorDMR-3-126730	2
chr6	123357682	123358250	MajorDMR-3-126731	5
chr6	123360172	123361066	MajorDMR-3-126732	6
chr6	123362224	123362572	MajorDMR-3-126733	3
chr6	123367130	123367621	MajorDMR-3-126734	4
chr6	123369142	123369914	MajorDMR-3-126735	3
chr6	123374633	123375228	MajorDMR-3-126736	9
chr6	123407882	123408064	MajorDMR-3-126737	3
chr6	123413684	123414175	MajorDMR-3-126738	4
chr6	123436855	123436958	MajorDMR-3-126739	2
chr6	123448879	123449138	MajorDMR-3-126740	2
chr6	123489256	123489614	MajorDMR-3-126741	3
chr6	123490856	123491126	MajorDMR-3-126742	3
chr6	123512848	123513035	MajorDMR-3-126743	3
chr6	123577311	123577370	MajorDMR-3-126744	3
chr6	123586937	123587065	MajorDMR-3-126745	2
chr6	123633437	123633523	MajorDMR-3-126746	4
chr6	123784712	123784776	MajorDMR-3-126747	2
chr6	123863055	123863196	MajorDMR-3-126748	2
chr6	123953680	123954299	MajorDMR-3-126749	6
chr6	123956275	123957041	MajorDMR-3-126750	4
chr6	123963130	123963302	MajorDMR-3-126751	2
chr6	123964518	123965498	MajorDMR-3-126752	8
chr6	123980322	123980462	MajorDMR-3-126753	2
chr6	124030829	124030870	MajorDMR-3-126754	2
chr6	124033739	124034525	MajorDMR-3-126755	8
chr6	124098989	124099049	MajorDMR-3-126756	3
chr6	124122224	124122411	MajorDMR-3-126757	3
chr6	124123115	124123306	MajorDMR-3-126758	2
chr6	124127361	124127751	MajorDMR-3-126759	2
chr6	124128323	124128799	MajorDMR-3-126760	3
chr6	124133784	124133880	MajorDMR-3-126761	2
chr6	124139913	124140324	MajorDMR-3-126762	4
chr6	124159929	124160337	MajorDMR-3-126763	3
chr6	124166829	124167317	MajorDMR-3-126764	4
chr6	124167843	124168292	MajorDMR-3-126765	9
chr6	124170450	124170779	MajorDMR-3-126766	4
chr6	124171529	124171635	MajorDMR-3-126767	2
chr6	124209801	124209871	MajorDMR-3-126768	2
chr6	124210603	124210662	MajorDMR-3-126769	2
chr6	124236223	124236422	MajorDMR-3-126770	3
chr6	124269720	124270081	MajorDMR-3-126771	3
chr6	124283737	124283904	MajorDMR-3-126772	3
chr6	124318272	124318542	MajorDMR-3-126773	3
chr6	124324256	124324525	MajorDMR-3-126774	2
chr6	124352332	124353057	MajorDMR-3-126775	5
chr6	124357286	124357369	MajorDMR-3-126776	3
chr6	124364553	124365057	MajorDMR-3-126777	2
chr6	124370327	124370754	MajorDMR-3-126778	2
chr6	124381417	124382065	MajorDMR-3-126779	5
chr6	124382973	124383288	MajorDMR-3-126780	5
chr6	124388003	124388251	MajorDMR-3-126781	4
chr6	124389902	124389976	MajorDMR-3-126782	4
chr6	124395356	124395553	MajorDMR-3-126783	5
chr6	124397523	124397964	MajorDMR-3-126784	3
chr6	124439436	124439630	MajorDMR-3-126785	3
chr6	124440654	124440736	MajorDMR-3-126786	2
chr6	124454983	124455170	MajorDMR-3-126787	3
chr6	124460453	124460529	MajorDMR-3-126788	7
chr6	124462614	124462706	MajorDMR-3-126789	2
chr6	124468498	124468680	MajorDMR-3-126790	2
chr6	124477066	124478104	MajorDMR-3-126791	6
chr6	124481066	124481530	MajorDMR-3-126792	4
chr6	124542040	124542253	MajorDMR-3-126793	2
chr6	124545170	124545316	MajorDMR-3-126794	2
chr6	124557878	124558407	MajorDMR-3-126795	5
chr6	124559147	124559751	MajorDMR-3-126796	5
chr6	124560603	124560672	MajorDMR-3-126797	2
chr6	124576690	124577218	MajorDMR-3-126798	3
chr6	124603405	124603668	MajorDMR-3-126799	2
chr6	124604524	124605140	MajorDMR-3-126800	4
chr6	124758033	124758173	MajorDMR-3-126801	2
chr6	124760045	124760064	MajorDMR-3-126802	2
chr6	124793746	124794126	MajorDMR-3-126803	4
chr6	124796109	124797256	MajorDMR-3-126804	11
chr6	124819257	124819269	MajorDMR-3-126805	2
chr6	124825925	124826614	MajorDMR-3-126806	6
chr6	124828019	124828660	MajorDMR-3-126807	5
chr6	124830659	124830672	MajorDMR-3-126808	2
chr6	124833434	124834341	MajorDMR-3-126809	7
chr6	124834981	124835365	MajorDMR-3-126810	3
chr6	124840649	124841013	MajorDMR-3-126811	2
chr6	124841667	124841914	MajorDMR-3-126812	4
chr6	124853225	124854567	MajorDMR-3-126813	15
chr6	124857043	124858253	MajorDMR-3-126814	15
chr6	124867742	124868334	MajorDMR-3-126815	3
chr6	124874801	124875992	MajorDMR-3-126816	9
chr6	124878344	124878871	MajorDMR-3-126817	3
chr6	124879534	124879836	MajorDMR-3-126818	3
chr6	124948809	124948969	MajorDMR-3-126819	4
chr6	124961816	124962248	MajorDMR-3-126820	4
chr6	124973531	124973646	MajorDMR-3-126821	4
chr6	124977538	124977898	MajorDMR-3-126822	3
chr6	124979451	124979859	MajorDMR-3-126823	7
chr6	124984024	124984050	MajorDMR-3-126824	2
chr6	125003933	125004514	MajorDMR-3-126825	10
chr6	125079581	125079724	MajorDMR-3-126826	3
chr6	125101822	125101976	MajorDMR-3-126827	3
chr6	125291165	125291253	MajorDMR-3-126828	2
chr6	125302885	125303160	MajorDMR-3-126829	11
chr6	125378727	125379205	MajorDMR-3-126830	2
chr6	125457821	125458013	MajorDMR-3-126831	3
chr6	125475905	125476177	MajorDMR-3-126832	5
chr6	125508328	125508582	MajorDMR-3-126833	2
chr6	125543047	125543321	MajorDMR-3-126834	5
chr6	125595337	125595377	MajorDMR-3-126835	2
chr6	125606269	125606309	MajorDMR-3-126836	2
chr6	125623443	125623574	MajorDMR-3-126837	3
chr6	125663805	125664120	MajorDMR-3-126838	5
chr6	125667203	125667802	MajorDMR-3-126839	14
chr6	125678884	125679583	MajorDMR-3-126840	3
chr6	125680704	125681187	MajorDMR-3-126841	3
chr6	125683987	125684067	MajorDMR-3-126842	2
chr6	125685051	125685794	MajorDMR-3-126843	6
chr6	125693692	125693940	MajorDMR-3-126844	5
chr6	125695442	125696027	MajorDMR-3-126845	4
chr6	125715772	125715802	MajorDMR-3-126846	3
chr6	125719944	125720430	MajorDMR-3-126847	3
chr6	125728178	125728421	MajorDMR-3-126848	3
chr6	125754118	125754209	MajorDMR-3-126849	3
chr6	125765853	125766599	MajorDMR-3-126850	7
chr6	125828813	125829199	MajorDMR-3-126851	3
chr6	125855388	125856041	MajorDMR-3-126852	4
chr6	125932728	125932898	MajorDMR-3-126853	2
chr6	125942419	125942487	MajorDMR-3-126854	3
chr6	125980204	125980340	MajorDMR-3-126855	2
chr6	126047657	126048271	MajorDMR-3-126856	5
chr6	126048854	126049314	MajorDMR-3-126857	3
chr6	126067538	126068220	MajorDMR-3-126858	16
chr6	126079963	126080133	MajorDMR-3-126859	3
chr6	126105827	126106460	MajorDMR-3-126860	9
chr6	126114652	126114716	MajorDMR-3-126861	2
chr6	126119226	126119346	MajorDMR-3-126862	2
chr6	126128582	126128783	MajorDMR-3-126863	3
chr6	126135828	126135843	MajorDMR-3-126864	2
chr6	126139125	126139372	MajorDMR-3-126865	3
chr6	126162547	126162698	MajorDMR-3-126866	4
chr6	126179985	126180024	MajorDMR-3-126867	3
chr6	126181195	126181795	MajorDMR-3-126868	7
chr6	126186433	126186512	MajorDMR-3-126869	2
chr6	126195498	126195527	MajorDMR-3-126870	2
chr6	126216734	126217043	MajorDMR-3-126871	5
chr6	126217608	126217863	MajorDMR-3-126872	4
chr6	126243772	126243887	MajorDMR-3-126873	4
chr6	126247583	126248220	MajorDMR-3-126874	4
chr6	126280156	126280345	MajorDMR-3-126875	2
chr6	126283281	126283652	MajorDMR-3-126876	4
chr6	126284195	126284668	MajorDMR-3-126877	9
chr6	126310397	126310926	MajorDMR-3-126878	5
chr6	126327643	126327692	MajorDMR-3-126879	2
chr6	126354206	126354705	MajorDMR-3-126880	4
chr6	126411881	126412413	MajorDMR-3-126881	17
chr6	126419328	126419398	MajorDMR-3-126882	3
chr6	126426443	126427688	MajorDMR-3-126883	11
chr6	126428467	126428998	MajorDMR-3-126884	8
chr6	126468662	126469099	MajorDMR-3-126885	6
chr6	126596716	126596911	MajorDMR-3-126886	2
chr6	126799985	126800226	MajorDMR-3-126887	2
chr6	126896093	126896509	MajorDMR-3-126888	2
chr6	126987048	126987114	MajorDMR-3-126889	2
chr6	126988363	126988479	MajorDMR-3-126890	3
chr6	127022867	127022928	MajorDMR-3-126891	2
chr6	127080670	127081179	MajorDMR-3-126892	5
chr6	127089516	127090353	MajorDMR-3-126893	4
chr6	127125858	127125875	MajorDMR-3-126894	2
chr6	127144950	127145100	MajorDMR-3-126895	3
chr6	127147155	127147197	MajorDMR-3-126896	2
chr6	127152467	127152729	MajorDMR-3-126897	4
chr6	127154206	127154883	MajorDMR-3-126898	4
chr6	127265310	127265995	MajorDMR-3-126899	8
chr6	127321875	127322099	MajorDMR-3-126900	3
chr6	127413450	127413863	MajorDMR-3-126901	2
chr6	127418499	127418937	MajorDMR-3-126902	3
chr6	127519721	127519781	MajorDMR-3-126903	2
chr6	127523417	127523749	MajorDMR-3-126904	17
chr6	127531830	127532164	MajorDMR-3-126905	6
chr6	127534120	127534214	MajorDMR-3-126906	3
chr6	127538219	127538236	MajorDMR-3-126907	2
chr6	127568844	127569493	MajorDMR-3-126908	5
chr6	127570580	127571315	MajorDMR-3-126909	3
chr6	127573022	127573442	MajorDMR-3-126910	6
chr6	127611778	127612291	MajorDMR-3-126911	4
chr6	127614935	127615074	MajorDMR-3-126912	2
chr6	127617480	127617979	MajorDMR-3-126913	3
chr6	127652392	127652571	MajorDMR-3-126914	4
chr6	127655075	127655387	MajorDMR-3-126915	2
chr6	127681037	127681045	MajorDMR-3-126916	2
chr6	127765270	127765385	MajorDMR-3-126917	5
chr6	127780066	127780159	MajorDMR-3-126918	2
chr6	127790159	127790524	MajorDMR-3-126919	2
chr6	127803816	127805685	MajorDMR-3-126920	10
chr6	127819198	127819760	MajorDMR-3-126921	3
chr6	127828855	127828967	MajorDMR-3-126922	3
chr6	127830116	127831532	MajorDMR-3-126923	5
chr6	128040140	128040356	MajorDMR-3-126924	2
chr6	128046048	128046495	MajorDMR-3-126925	2
chr6	128060566	128060968	MajorDMR-3-126926	15
chr6	128083070	128083106	MajorDMR-3-126927	2
chr6	128095600	128096381	MajorDMR-3-126928	10
chr6	128131853	128131985	MajorDMR-3-126929	2
chr6	128135072	128135269	MajorDMR-3-126930	3
chr6	128137144	128138124	MajorDMR-3-126931	6
chr6	128145356	128145462	MajorDMR-3-126932	3
chr6	128161817	128162585	MajorDMR-3-126933	5
chr6	128163108	128163739	MajorDMR-3-126934	5
chr6	128273855	128276035	MajorDMR-3-126935	17
chr6	128284869	128284928	MajorDMR-3-126936	3
chr6	128306172	128306657	MajorDMR-3-126937	4
chr6	128307598	128307789	MajorDMR-3-126938	2
chr6	128311703	128313033	MajorDMR-3-126939	6
chr6	128331847	128332169	MajorDMR-3-126940	4
chr6	128388484	128389557	MajorDMR-3-126941	19
chr6	128435422	128435538	MajorDMR-3-126942	5
chr6	128492714	128492730	MajorDMR-3-126943	2
chr6	128523202	128523454	MajorDMR-3-126944	4
chr6	128543060	128543558	MajorDMR-3-126945	4
chr6	128639984	128640813	MajorDMR-3-126946	5
chr6	128645816	128646142	MajorDMR-3-126947	3
chr6	128670778	128671125	MajorDMR-3-126948	3
chr6	128671639	128672478	MajorDMR-3-126949	6
chr6	128722292	128722411	MajorDMR-3-126950	2
chr6	128733888	128734288	MajorDMR-3-126951	4
chr6	128758927	128759012	MajorDMR-3-126952	4
chr6	128769267	128769326	MajorDMR-3-126953	5
chr6	128785857	128785919	MajorDMR-3-126954	2
chr6	128813737	128813776	MajorDMR-3-126955	2
chr6	128830124	128830357	MajorDMR-3-126956	5
chr6	128837461	128838700	MajorDMR-3-126957	12
chr6	128853080	128854064	MajorDMR-3-126958	7
chr6	128921025	128921349	MajorDMR-3-126959	5
chr6	128927124	128927484	MajorDMR-3-126960	2
chr6	128976672	128976881	MajorDMR-3-126961	3
chr6	128990060	128990798	MajorDMR-3-126962	5
chr6	128991818	128993083	MajorDMR-3-126963	8
chr6	129009842	129010035	MajorDMR-3-126964	4
chr6	129010542	129010663	MajorDMR-3-126965	2
chr6	129022532	129022804	MajorDMR-3-126966	3
chr6	129064273	129064408	MajorDMR-3-126967	5
chr6	129122433	129122578	MajorDMR-3-126968	2
chr6	129125249	129125595	MajorDMR-3-126969	4
chr6	129204177	129204306	MajorDMR-3-126970	4
chr6	129210421	129210595	MajorDMR-3-126971	2
chr6	129221682	129221852	MajorDMR-3-126972	3
chr6	129224982	129225661	MajorDMR-3-126973	6
chr6	129245955	129247043	MajorDMR-3-126974	6
chr6	129250887	129252064	MajorDMR-3-126975	34
chr6	129252582	129252645	MajorDMR-3-126976	2
chr6	129263526	129264372	MajorDMR-3-126977	7
chr6	129268400	129269266	MajorDMR-3-126978	7
chr6	129271049	129271286	MajorDMR-3-126979	3
chr6	129276616	129276775	MajorDMR-3-126980	3
chr6	129312226	129312394	MajorDMR-3-126981	2
chr6	129335420	129335492	MajorDMR-3-126982	2
chr6	129341208	129341959	MajorDMR-3-126983	8
chr6	129342836	129343588	MajorDMR-3-126984	4
chr6	129345246	129345348	MajorDMR-3-126985	3
chr6	129346423	129347897	MajorDMR-3-126986	11
chr6	129350322	129350555	MajorDMR-3-126987	2
chr6	129353984	129355131	MajorDMR-3-126988	10
chr6	129371191	129371234	MajorDMR-3-126989	3
chr6	129389534	129389862	MajorDMR-3-126990	3
chr6	129424051	129424108	MajorDMR-3-126991	2
chr6	129564560	129565244	MajorDMR-3-126992	4
chr6	129567696	129568360	MajorDMR-3-126993	8
chr6	129613438	129614226	MajorDMR-3-126994	23
chr6	129635724	129635940	MajorDMR-3-126995	7
chr6	129662957	129664495	MajorDMR-3-126996	7
chr6	129792417	129792742	MajorDMR-3-126997	2
chr6	129796322	129796900	MajorDMR-3-126998	9
chr6	129801159	129801183	MajorDMR-3-126999	2
chr6	129802663	129803320	MajorDMR-3-127000	5
chr6	129803862	129804212	MajorDMR-3-127001	4
chr6	129811814	129812328	MajorDMR-3-127002	9
chr6	129812861	129812896	MajorDMR-3-127003	3
chr6	129813508	129815406	MajorDMR-3-127004	13
chr6	129816289	129817890	MajorDMR-3-127005	11
chr6	129818542	129819318	MajorDMR-3-127006	7
chr6	129821282	129824161	MajorDMR-3-127007	16
chr6	129825537	129826100	MajorDMR-3-127008	5
chr6	129830884	129831295	MajorDMR-3-127009	3
chr6	129844374	129844643	MajorDMR-3-127010	3
chr6	129846086	129846101	MajorDMR-3-127011	2
chr6	129852163	129852172	MajorDMR-3-127012	2
chr6	129855560	129855779	MajorDMR-3-127013	2
chr6	129863425	129864069	MajorDMR-3-127014	4
chr6	129874029	129874210	MajorDMR-3-127015	2
chr6	129876179	129876893	MajorDMR-3-127016	9
chr6	129890410	129890426	MajorDMR-3-127017	2
chr6	129895031	129895685	MajorDMR-3-127018	4
chr6	129896307	129896338	MajorDMR-3-127019	2
chr6	129896870	129896965	MajorDMR-3-127020	2
chr6	129952465	129952552	MajorDMR-3-127021	2
chr6	129988691	129988717	MajorDMR-3-127022	2
chr6	129989662	129989909	MajorDMR-3-127023	9
chr6	130005007	130005419	MajorDMR-3-127024	3
chr6	130006848	130007339	MajorDMR-3-127025	10
chr6	130031874	130032045	MajorDMR-3-127026	2
chr6	130081036	130081163	MajorDMR-3-127027	2
chr6	130113201	130114177	MajorDMR-3-127028	7
chr6	130115925	130116165	MajorDMR-3-127029	4
chr6	130182412	130182552	MajorDMR-3-127030	2
chr6	130250196	130250252	MajorDMR-3-127031	2
chr6	130260614	130261274	MajorDMR-3-127032	7
chr6	130342890	130343240	MajorDMR-3-127033	2
chr6	130348256	130349122	MajorDMR-3-127034	5
chr6	130355155	130356178	MajorDMR-3-127035	13
chr6	130385658	130386080	MajorDMR-3-127036	8
chr6	130392350	130392541	MajorDMR-3-127037	2
chr6	130400318	130400529	MajorDMR-3-127038	4
chr6	130410780	130411076	MajorDMR-3-127039	2
chr6	130441628	130441670	MajorDMR-3-127040	2
chr6	130479567	130480006	MajorDMR-3-127041	4
chr6	130482977	130483705	MajorDMR-3-127042	6
chr6	130542814	130542819	MajorDMR-3-127043	2
chr6	130643704	130643730	MajorDMR-3-127044	2
chr6	130645388	130646636	MajorDMR-3-127045	12
chr6	130716026	130716328	MajorDMR-3-127046	3
chr6	130741735	130742484	MajorDMR-3-127047	12
chr6	130743204	130743664	MajorDMR-3-127048	6
chr6	130744291	130745004	MajorDMR-3-127049	5
chr6	130747370	130747724	MajorDMR-3-127050	4
chr6	130776213	130776275	MajorDMR-3-127051	2
chr6	130779609	130779812	MajorDMR-3-127052	2
chr6	130780433	130781027	MajorDMR-3-127053	9
chr6	130781659	130781810	MajorDMR-3-127054	3
chr6	130782446	130783199	MajorDMR-3-127055	3
chr6	130784502	130785523	MajorDMR-3-127056	9
chr6	130796818	130797013	MajorDMR-3-127057	3
chr6	130807695	130807865	MajorDMR-3-127058	2
chr6	130826264	130826272	MajorDMR-3-127059	3
chr6	130836634	130836696	MajorDMR-3-127060	3
chr6	130846918	130847115	MajorDMR-3-127061	2
chr6	130964272	130965223	MajorDMR-3-127062	4
chr6	130981376	130981514	MajorDMR-3-127063	4
chr6	130992711	130993003	MajorDMR-3-127064	10
chr6	131011324	131011352	MajorDMR-3-127065	2
chr6	131058920	131059123	MajorDMR-3-127066	2
chr6	131078723	131079036	MajorDMR-3-127067	2
chr6	131083014	131083045	MajorDMR-3-127068	2
chr6	131099887	131100279	MajorDMR-3-127069	7
chr6	131133557	131133623	MajorDMR-3-127070	4
chr6	131150724	131152809	MajorDMR-3-127071	13
chr6	131156556	131157272	MajorDMR-3-127072	4
chr6	131157901	131158207	MajorDMR-3-127073	4
chr6	131177007	131177110	MajorDMR-3-127074	2
chr6	131184321	131184542	MajorDMR-3-127075	3
chr6	131190836	131191207	MajorDMR-3-127076	10
chr6	131200661	131200670	MajorDMR-3-127077	2
chr6	131203331	131203429	MajorDMR-3-127078	2
chr6	131208781	131208928	MajorDMR-3-127079	2
chr6	131217740	131218925	MajorDMR-3-127080	8
chr6	131219658	131220710	MajorDMR-3-127081	13
chr6	131221915	131222298	MajorDMR-3-127082	3
chr6	131228730	131229304	MajorDMR-3-127083	4
chr6	131230439	131230468	MajorDMR-3-127084	2
chr6	131231974	131232100	MajorDMR-3-127085	4
chr6	131233056	131233169	MajorDMR-3-127086	4
chr6	131234506	131234510	MajorDMR-3-127087	2
chr6	131242573	131242713	MajorDMR-3-127088	2
chr6	131248649	131249083	MajorDMR-3-127089	3
chr6	131251113	131251863	MajorDMR-3-127090	4
chr6	131252733	131252934	MajorDMR-3-127091	3
chr6	131254618	131255716	MajorDMR-3-127092	5
chr6	131256497	131256849	MajorDMR-3-127093	3
chr6	131257929	131258371	MajorDMR-3-127094	8
chr6	131259874	131260146	MajorDMR-3-127095	2
chr6	131269670	131269969	MajorDMR-3-127096	2
chr6	131279882	131280154	MajorDMR-3-127097	3
chr6	131283130	131283202	MajorDMR-3-127098	2
chr6	131287909	131290586	MajorDMR-3-127099	20
chr6	131292818	131293112	MajorDMR-3-127100	2
chr6	131295141	131295636	MajorDMR-3-127101	3
chr6	131296888	131296902	MajorDMR-3-127102	2
chr6	131307787	131307887	MajorDMR-3-127103	5
chr6	131321267	131321494	MajorDMR-3-127104	3
chr6	131322357	131326208	MajorDMR-3-127105	22
chr6	131326781	131326862	MajorDMR-3-127106	2
chr6	131328138	131328605	MajorDMR-3-127107	2
chr6	131332057	131332237	MajorDMR-3-127108	2
chr6	131333236	131333423	MajorDMR-3-127109	2
chr6	131334985	131335056	MajorDMR-3-127110	2
chr6	131335869	131337843	MajorDMR-3-127111	10
chr6	131339988	131340019	MajorDMR-3-127112	2
chr6	131342795	131342970	MajorDMR-3-127113	2
chr6	131345452	131345763	MajorDMR-3-127114	3
chr6	131355824	131356289	MajorDMR-3-127115	4
chr6	131362012	131362336	MajorDMR-3-127116	4
chr6	131368755	131370316	MajorDMR-3-127117	17
chr6	131373335	131374139	MajorDMR-3-127118	5
chr6	131380657	131382448	MajorDMR-3-127119	13
chr6	131385051	131385262	MajorDMR-3-127120	3
chr6	131424231	131424528	MajorDMR-3-127121	2
chr6	131425745	131426655	MajorDMR-3-127122	6
chr6	131427224	131427604	MajorDMR-3-127123	3
chr6	131429271	131429658	MajorDMR-3-127124	4
chr6	131430448	131430499	MajorDMR-3-127125	2
chr6	131455795	131456002	MajorDMR-3-127126	5
chr6	131488825	131489217	MajorDMR-3-127127	3
chr6	131498477	131498557	MajorDMR-3-127128	2
chr6	131627154	131627268	MajorDMR-3-127129	3
chr6	131674713	131675628	MajorDMR-3-127130	12
chr6	131690213	131690324	MajorDMR-3-127131	2
chr6	131698366	131699012	MajorDMR-3-127132	11
chr6	131701187	131701287	MajorDMR-3-127133	2
chr6	131702118	131702957	MajorDMR-3-127134	7
chr6	131705122	131705248	MajorDMR-3-127135	3
chr6	131705988	131706391	MajorDMR-3-127136	3
chr6	131706892	131707262	MajorDMR-3-127137	2
chr6	131708042	131708171	MajorDMR-3-127138	4
chr6	131752511	131752690	MajorDMR-3-127139	5
chr6	131753222	131753369	MajorDMR-3-127140	2
chr6	131769810	131770123	MajorDMR-3-127141	2
chr6	131771975	131772253	MajorDMR-3-127142	5
chr6	131783332	131783758	MajorDMR-3-127143	2
chr6	131788692	131788727	MajorDMR-3-127144	2
chr6	131791535	131792364	MajorDMR-3-127145	5
chr6	131807772	131808380	MajorDMR-3-127146	5
chr6	131810186	131810238	MajorDMR-3-127147	2
chr6	131828930	131828941	MajorDMR-3-127148	2
chr6	131853535	131853663	MajorDMR-3-127149	3
chr6	131865617	131865627	MajorDMR-3-127150	2
chr6	131870109	131870927	MajorDMR-3-127151	11
chr6	131889995	131890088	MajorDMR-3-127152	3
chr6	131894672	131895276	MajorDMR-3-127153	4
chr6	131916775	131917754	MajorDMR-3-127154	6
chr6	131918330	131918737	MajorDMR-3-127155	2
chr6	131948006	131948036	MajorDMR-3-127156	2
chr6	132030783	132032036	MajorDMR-3-127157	9
chr6	132054530	132055248	MajorDMR-3-127158	11
chr6	132082538	132083018	MajorDMR-3-127159	6
chr6	132108945	132109048	MajorDMR-3-127160	2
chr6	132123457	132123835	MajorDMR-3-127161	3
chr6	132127341	132127445	MajorDMR-3-127162	3
chr6	132128336	132128434	MajorDMR-3-127163	2
chr6	132129745	132130020	MajorDMR-3-127164	6
chr6	132140985	132141399	MajorDMR-3-127165	7
chr6	132183387	132183648	MajorDMR-3-127166	4
chr6	132220290	132220539	MajorDMR-3-127167	3
chr6	132275997	132276073	MajorDMR-3-127168	4
chr6	132321673	132322194	MajorDMR-3-127169	3
chr6	132452160	132453405	MajorDMR-3-127170	8
chr6	132475978	132476175	MajorDMR-3-127171	2
chr6	132534901	132534987	MajorDMR-3-127172	2
chr6	132543444	132543470	MajorDMR-3-127173	2
chr6	132552362	132552712	MajorDMR-3-127174	3
chr6	132559690	132559994	MajorDMR-3-127175	5
chr6	132598650	132599384	MajorDMR-3-127176	7
chr6	132626155	132626167	MajorDMR-3-127177	2
chr6	132639491	132639806	MajorDMR-3-127178	2
chr6	132643914	132644415	MajorDMR-3-127179	6
chr6	132732392	132732758	MajorDMR-3-127180	5
chr6	132750642	132751401	MajorDMR-3-127181	12
chr6	132787298	132787443	MajorDMR-3-127182	2
chr6	132811942	132812040	MajorDMR-3-127183	3
chr6	132812586	132812793	MajorDMR-3-127184	4
chr6	132819834	132819912	MajorDMR-3-127185	2
chr6	132865364	132865477	MajorDMR-3-127186	2
chr6	132866627	132866941	MajorDMR-3-127187	3
chr6	132937727	132938410	MajorDMR-3-127188	4
chr6	133004795	133005744	MajorDMR-3-127189	12
chr6	133006301	133006498	MajorDMR-3-127190	2
chr6	133117716	133118662	MajorDMR-3-127191	22
chr6	133218761	133219095	MajorDMR-3-127192	7
chr6	133232171	133232624	MajorDMR-3-127193	2
chr6	133253921	133254775	MajorDMR-3-127194	12
chr6	133431919	133432507	MajorDMR-3-127195	4
chr6	133451448	133451752	MajorDMR-3-127196	2
chr6	133452254	133452813	MajorDMR-3-127197	4
chr6	133453720	133454148	MajorDMR-3-127198	12
chr6	133512418	133512530	MajorDMR-3-127199	2
chr6	133561613	133561815	MajorDMR-3-127200	8
chr6	133583903	133584066	MajorDMR-3-127201	2
chr6	133589971	133590137	MajorDMR-3-127202	4
chr6	133596371	133596643	MajorDMR-3-127203	6
chr6	133638092	133638360	MajorDMR-3-127204	2
chr6	133640018	133640060	MajorDMR-3-127205	3
chr6	133726101	133726145	MajorDMR-3-127206	2
chr6	133735434	133735538	MajorDMR-3-127207	3
chr6	133834124	133834170	MajorDMR-3-127208	2
chr6	133944845	133944881	MajorDMR-3-127209	2
chr6	133966262	133966569	MajorDMR-3-127210	4
chr6	134023376	134023580	MajorDMR-3-127211	2
chr6	134046065	134046093	MajorDMR-3-127212	2
chr6	134066648	134067294	MajorDMR-3-127213	9
chr6	134082685	134082725	MajorDMR-3-127214	3
chr6	134118439	134118951	MajorDMR-3-127215	4
chr6	134209934	134209981	MajorDMR-3-127216	2
chr6	134272410	134272464	MajorDMR-3-127217	2
chr6	134283166	134283317	MajorDMR-3-127218	2
chr6	134288078	134288691	MajorDMR-3-127219	4
chr6	134289214	134289284	MajorDMR-3-127220	4
chr6	134290077	134290144	MajorDMR-3-127221	3
chr6	134294169	134294182	MajorDMR-3-127222	2
chr6	134312270	134312810	MajorDMR-3-127223	3
chr6	134316175	134316262	MajorDMR-3-127224	4
chr6	134370144	134370294	MajorDMR-3-127225	3
chr6	134389131	134389139	MajorDMR-3-127226	2
chr6	134391499	134391537	MajorDMR-3-127227	2
chr6	134394408	134396373	MajorDMR-3-127228	14
chr6	134459747	134460074	MajorDMR-3-127229	2
chr6	134477851	134478289	MajorDMR-3-127230	2
chr6	134573131	134573861	MajorDMR-3-127231	4
chr6	134574458	134574491	MajorDMR-3-127232	2
chr6	134602129	134602991	MajorDMR-3-127233	9
chr6	134666885	134667263	MajorDMR-3-127234	9
chr6	134668738	134669998	MajorDMR-3-127235	25
chr6	134750959	134751293	MajorDMR-3-127236	5
chr6	134790315	134790349	MajorDMR-3-127237	2
chr6	134791167	134791717	MajorDMR-3-127238	8
chr6	134803986	134804000	MajorDMR-3-127239	2
chr6	134824720	134825061	MajorDMR-3-127240	5
chr6	134841670	134841702	MajorDMR-3-127241	2
chr6	134844135	134844189	MajorDMR-3-127242	2
chr6	134853915	134854250	MajorDMR-3-127243	3
chr6	134858407	134858447	MajorDMR-3-127244	2
chr6	134876276	134876333	MajorDMR-3-127245	2
chr6	134881965	134882454	MajorDMR-3-127246	6
chr6	134999593	135000069	MajorDMR-3-127247	5
chr6	135010389	135011449	MajorDMR-3-127248	9
chr6	135012112	135014461	MajorDMR-3-127249	18
chr6	135017787	135018099	MajorDMR-3-127250	3
chr6	135028460	135028850	MajorDMR-3-127251	4
chr6	135066578	135066599	MajorDMR-3-127252	2
chr6	135073556	135073799	MajorDMR-3-127253	4
chr6	135196700	135196812	MajorDMR-3-127254	2
chr6	135203242	135203469	MajorDMR-3-127255	5
chr6	135209041	135209049	MajorDMR-3-127256	2
chr6	135209833	135210684	MajorDMR-3-127257	12
chr6	135249497	135249517	MajorDMR-3-127258	2
chr6	135250982	135251203	MajorDMR-3-127259	3
chr6	135266679	135266873	MajorDMR-3-127260	3
chr6	135384037	135384145	MajorDMR-3-127261	3
chr6	135465104	135465162	MajorDMR-3-127262	3
chr6	135501053	135501404	MajorDMR-3-127263	3
chr6	135563125	135563228	MajorDMR-3-127264	2
chr6	135570520	135571418	MajorDMR-3-127265	6
chr6	135583402	135583754	MajorDMR-3-127266	8
chr6	135777506	135777573	MajorDMR-3-127267	2
chr6	135857051	135857463	MajorDMR-3-127268	2
chr6	135898087	135898220	MajorDMR-3-127269	3
chr6	135922151	135922305	MajorDMR-3-127270	2
chr6	135936469	135937085	MajorDMR-3-127271	7
chr6	135974029	135974157	MajorDMR-3-127272	3
chr6	135985538	135986150	MajorDMR-3-127273	5
chr6	135987184	135987314	MajorDMR-3-127274	4
chr6	135988960	135989155	MajorDMR-3-127275	3
chr6	136015121	136015476	MajorDMR-3-127276	5
chr6	136036820	136037084	MajorDMR-3-127277	3
chr6	136064672	136065081	MajorDMR-3-127278	6
chr6	136068922	136069142	MajorDMR-3-127279	3
chr6	136076136	136076168	MajorDMR-3-127280	4
chr6	136110580	136110702	MajorDMR-3-127281	2
chr6	136171509	136173405	MajorDMR-3-127282	17
chr6	136174183	136175298	MajorDMR-3-127283	9
chr6	136177750	136177773	MajorDMR-3-127284	2
chr6	136212253	136212705	MajorDMR-3-127285	2
chr6	136221004	136222204	MajorDMR-3-127286	5
chr6	136226637	136227851	MajorDMR-3-127287	23
chr6	136231891	136231975	MajorDMR-3-127288	3
chr6	136244046	136244139	MajorDMR-3-127289	3
chr6	136257544	136258411	MajorDMR-3-127290	5
chr6	136271904	136272692	MajorDMR-3-127291	8
chr6	136288912	136289383	MajorDMR-3-127292	3
chr6	136291668	136293101	MajorDMR-3-127293	20
chr6	136308607	136308781	MajorDMR-3-127294	4
chr6	136311693	136311795	MajorDMR-3-127295	3
chr6	136409190	136409475	MajorDMR-3-127296	4
chr6	136411137	136411342	MajorDMR-3-127297	5
chr6	136429909	136429987	MajorDMR-3-127298	2
chr6	136432563	136433588	MajorDMR-3-127299	9
chr6	136437050	136439460	MajorDMR-3-127300	11
chr6	136454956	136455148	MajorDMR-3-127301	2
chr6	136525579	136525643	MajorDMR-3-127302	2
chr6	136537293	136538026	MajorDMR-3-127303	8
chr6	136546835	136547028	MajorDMR-3-127304	2
chr6	136557856	136558416	MajorDMR-3-127305	8
chr6	136581547	136582038	MajorDMR-3-127306	5
chr6	136591429	136591977	MajorDMR-3-127307	3
chr6	136595015	136595398	MajorDMR-3-127308	2
chr6	136597699	136597933	MajorDMR-3-127309	2
chr6	136601214	136601341	MajorDMR-3-127310	3
chr6	136603066	136603273	MajorDMR-3-127311	2
chr6	136613762	136613920	MajorDMR-3-127312	3
chr6	136646106	136647917	MajorDMR-3-127313	10
chr6	136650910	136651128	MajorDMR-3-127314	2
chr6	136655756	136656064	MajorDMR-3-127315	8
chr6	136657077	136657242	MajorDMR-3-127316	7
chr6	136657852	136658269	MajorDMR-3-127317	4
chr6	136661632	136663667	MajorDMR-3-127318	20
chr6	136664369	136664588	MajorDMR-3-127319	3
chr6	136665160	136665824	MajorDMR-3-127320	4
chr6	136681913	136682226	MajorDMR-3-127321	4
chr6	136683690	136683792	MajorDMR-3-127322	3
chr6	136698938	136699013	MajorDMR-3-127323	3
chr6	136709573	136709582	MajorDMR-3-127324	2
chr6	136710476	136710603	MajorDMR-3-127325	4
chr6	136723091	136723363	MajorDMR-3-127326	2
chr6	136726524	136727775	MajorDMR-3-127327	5
chr6	136729777	136730071	MajorDMR-3-127328	3
chr6	136763694	136763867	MajorDMR-3-127329	2
chr6	136764385	136764692	MajorDMR-3-127330	3
chr6	136770459	136770668	MajorDMR-3-127331	6
chr6	136778463	136778622	MajorDMR-3-127332	4
chr6	136786118	136786244	MajorDMR-3-127333	4
chr6	136804844	136805257	MajorDMR-3-127334	3
chr6	136808666	136809708	MajorDMR-3-127335	10
chr6	136814282	136814872	MajorDMR-3-127336	7
chr6	136816481	136816638	MajorDMR-3-127337	2
chr6	136823409	136823518	MajorDMR-3-127338	2
chr6	136827791	136827916	MajorDMR-3-127339	4
chr6	136829033	136829244	MajorDMR-3-127340	3
chr6	136831432	136831739	MajorDMR-3-127341	5
chr6	136837737	136838068	MajorDMR-3-127342	4
chr6	136840735	136840876	MajorDMR-3-127343	3
chr6	136841798	136842194	MajorDMR-3-127344	2
chr6	136844443	136844472	MajorDMR-3-127345	2
chr6	136844980	136845207	MajorDMR-3-127346	2
chr6	136849311	136849354	MajorDMR-3-127347	2
chr6	136853351	136853957	MajorDMR-3-127348	6
chr6	136854623	136854692	MajorDMR-3-127349	2
chr6	136868445	136870622	MajorDMR-3-127350	16
chr6	136872286	136872594	MajorDMR-3-127351	8
chr6	136905546	136905969	MajorDMR-3-127352	5
chr6	136914587	136914797	MajorDMR-3-127353	2
chr6	136920694	136921035	MajorDMR-3-127354	4
chr6	136929560	136929633	MajorDMR-3-127355	2
chr6	137010263	137010762	MajorDMR-3-127356	2
chr6	137027192	137027359	MajorDMR-3-127357	4
chr6	137028012	137028023	MajorDMR-3-127358	2
chr6	137037141	137037397	MajorDMR-3-127359	3
chr6	137039540	137039834	MajorDMR-3-127360	2
chr6	137079621	137080077	MajorDMR-3-127361	3
chr6	137086886	137087433	MajorDMR-3-127362	4
chr6	137088393	137089060	MajorDMR-3-127363	3
chr6	137092780	137092952	MajorDMR-3-127364	2
chr6	137094169	137094518	MajorDMR-3-127365	5
chr6	137102005	137102331	MajorDMR-3-127366	3
chr6	137114991	137115081	MajorDMR-3-127367	6
chr6	137116408	137116928	MajorDMR-3-127368	3
chr6	137119890	137120336	MajorDMR-3-127369	2
chr6	137144495	137144514	MajorDMR-3-127370	2
chr6	137164521	137165383	MajorDMR-3-127371	6
chr6	137244796	137244999	MajorDMR-3-127372	3
chr6	137267085	137267099	MajorDMR-3-127373	2
chr6	137433289	137433416	MajorDMR-3-127374	3
chr6	137470726	137471556	MajorDMR-3-127375	6
chr6	137522470	137522918	MajorDMR-3-127376	3
chr6	137523469	137523662	MajorDMR-3-127377	2
chr6	137524759	137524803	MajorDMR-3-127378	3
chr6	137527542	137527579	MajorDMR-3-127379	2
chr6	137555736	137555876	MajorDMR-3-127380	4
chr6	137587471	137587712	MajorDMR-3-127381	3
chr6	137598907	137599575	MajorDMR-3-127382	7
chr6	137603454	137603697	MajorDMR-3-127383	6
chr6	137624503	137625435	MajorDMR-3-127384	5
chr6	137652136	137653763	MajorDMR-3-127385	12
chr6	137722213	137722304	MajorDMR-3-127386	2
chr6	137792500	137792890	MajorDMR-3-127387	4
chr6	137795434	137795452	MajorDMR-3-127388	2
chr6	137811588	137811758	MajorDMR-3-127389	2
chr6	137908053	137908068	MajorDMR-3-127390	3
chr6	137922782	137923897	MajorDMR-3-127391	6
chr6	138016909	138016992	MajorDMR-3-127392	3
chr6	138066666	138066892	MajorDMR-3-127393	2
chr6	138142862	138142991	MajorDMR-3-127394	2
chr6	138157746	138158326	MajorDMR-3-127395	5
chr6	138230022	138230078	MajorDMR-3-127396	3
chr6	138296626	138296671	MajorDMR-3-127397	2
chr6	138324468	138324608	MajorDMR-3-127398	3
chr6	138420956	138421526	MajorDMR-3-127399	5
chr6	138461490	138462520	MajorDMR-3-127400	5
chr6	138472281	138472991	MajorDMR-3-127401	3
chr6	138544238	138544541	MajorDMR-3-127402	2
chr6	138565453	138565654	MajorDMR-3-127403	3
chr6	138568925	138570034	MajorDMR-3-127404	13
chr6	138570655	138571867	MajorDMR-3-127405	9
chr6	138602555	138602730	MajorDMR-3-127406	4
chr6	138608407	138608433	MajorDMR-3-127407	2
chr6	138609087	138609414	MajorDMR-3-127408	2
chr6	138610773	138612313	MajorDMR-3-127409	13
chr6	138612911	138613515	MajorDMR-3-127410	35
chr6	138641640	138641686	MajorDMR-3-127411	2
chr6	138670854	138670902	MajorDMR-3-127412	2
chr6	138671634	138672072	MajorDMR-3-127413	6
chr6	138689665	138689783	MajorDMR-3-127414	2
chr6	138726256	138726285	MajorDMR-3-127415	2
chr6	138735997	138736574	MajorDMR-3-127416	11
chr6	138742961	138742984	MajorDMR-3-127417	2
chr6	138748276	138749317	MajorDMR-3-127418	17
chr6	138752322	138752699	MajorDMR-3-127419	3
chr6	138753687	138753713	MajorDMR-3-127420	2
chr6	138891853	138892039	MajorDMR-3-127421	3
chr6	138987543	138988244	MajorDMR-3-127422	9
chr6	139003829	139004629	MajorDMR-3-127423	20
chr6	139012474	139013115	MajorDMR-3-127424	8
chr6	139040164	139040799	MajorDMR-3-127425	6
chr6	139087452	139087472	MajorDMR-3-127426	3
chr6	139099781	139099816	MajorDMR-3-127427	2
chr6	139231847	139232007	MajorDMR-3-127428	2
chr6	139300811	139301494	MajorDMR-3-127429	3
chr6	139310051	139310188	MajorDMR-3-127430	2
chr6	139321291	139321672	MajorDMR-3-127431	4
chr6	139329395	139329560	MajorDMR-3-127432	3
chr6	139351823	139352255	MajorDMR-3-127433	6
chr6	139354916	139355103	MajorDMR-3-127434	6
chr6	139369216	139369466	MajorDMR-3-127435	2
chr6	139373950	139374217	MajorDMR-3-127436	4
chr6	139378901	139379717	MajorDMR-3-127437	7
chr6	139380334	139380717	MajorDMR-3-127438	6
chr6	139385204	139385332	MajorDMR-3-127439	5
chr6	139420450	139420615	MajorDMR-3-127440	3
chr6	139429464	139429768	MajorDMR-3-127441	7
chr6	139437383	139437557	MajorDMR-3-127442	3
chr6	139446382	139446648	MajorDMR-3-127443	4
chr6	139448630	139449369	MajorDMR-3-127444	3
chr6	139449972	139450263	MajorDMR-3-127445	3
chr6	139452881	139453360	MajorDMR-3-127446	2
chr6	139457927	139457933	MajorDMR-3-127447	2
chr6	139460275	139460331	MajorDMR-3-127448	2
chr6	139461147	139462129	MajorDMR-3-127449	12
chr6	139463705	139463729	MajorDMR-3-127450	2
chr6	139487954	139488032	MajorDMR-3-127451	2
chr6	139519995	139520459	MajorDMR-3-127452	3
chr6	139529160	139529517	MajorDMR-3-127453	3
chr6	139570663	139570669	MajorDMR-3-127454	2
chr6	139583321	139583951	MajorDMR-3-127455	9
chr6	139612993	139613223	MajorDMR-3-127456	6
chr6	139614024	139614105	MajorDMR-3-127457	2
chr6	139614707	139614722	MajorDMR-3-127458	2
chr6	139656348	139656826	MajorDMR-3-127459	3
chr6	139682511	139682606	MajorDMR-3-127460	2
chr6	139714874	139714893	MajorDMR-3-127461	2
chr6	139755636	139755650	MajorDMR-3-127462	2
chr6	139763443	139763450	MajorDMR-3-127463	2
chr6	139836421	139837257	MajorDMR-3-127464	8
chr6	139840436	139842671	MajorDMR-3-127465	18
chr6	139845941	139847231	MajorDMR-3-127466	15
chr6	139861928	139862003	MajorDMR-3-127467	2
chr6	139863150	139863745	MajorDMR-3-127468	7
chr6	139896561	139896916	MajorDMR-3-127469	3
chr6	139899439	139899684	MajorDMR-3-127470	3
chr6	139901440	139902315	MajorDMR-3-127471	10
chr6	139910216	139910738	MajorDMR-3-127472	4
chr6	139911520	139913451	MajorDMR-3-127473	10
chr6	139920103	139920182	MajorDMR-3-127474	3
chr6	139932988	139933062	MajorDMR-3-127475	2
chr6	140001094	140001187	MajorDMR-3-127476	3
chr6	140018074	140018203	MajorDMR-3-127477	2
chr6	140019940	140019992	MajorDMR-3-127478	2
chr6	140024356	140024395	MajorDMR-3-127479	2
chr6	140033094	140033152	MajorDMR-3-127480	2
chr6	140043040	140043486	MajorDMR-3-127481	4
chr6	140050155	140050174	MajorDMR-3-127482	2
chr6	140054409	140055780	MajorDMR-3-127483	16
chr6	140060182	140060352	MajorDMR-3-127484	3
chr6	140087868	140088563	MajorDMR-3-127485	5
chr6	140098599	140098627	MajorDMR-3-127486	2
chr6	140135613	140135625	MajorDMR-3-127487	2
chr6	140203662	140203834	MajorDMR-3-127488	2
chr6	140226972	140227090	MajorDMR-3-127489	2
chr6	140289163	140289390	MajorDMR-3-127490	5
chr6	140304758	140304787	MajorDMR-3-127491	2
chr6	140315957	140315996	MajorDMR-3-127492	3
chr6	140317408	140318169	MajorDMR-3-127493	5
chr6	140322826	140323691	MajorDMR-3-127494	8
chr6	140361864	140362027	MajorDMR-3-127495	2
chr6	140386492	140386712	MajorDMR-3-127496	3
chr6	140391842	140392324	MajorDMR-3-127497	3
chr6	140457344	140457494	MajorDMR-3-127498	2
chr6	140465420	140465580	MajorDMR-3-127499	2
chr6	140492799	140492839	MajorDMR-3-127500	2
chr6	140641640	140642299	MajorDMR-3-127501	5
chr6	140663766	140663835	MajorDMR-3-127502	2
chr6	140666137	140666766	MajorDMR-3-127503	3
chr6	140667838	140668351	MajorDMR-3-127504	4
chr6	140715215	140715414	MajorDMR-3-127505	2
chr6	140719062	140719198	MajorDMR-3-127506	2
chr6	140721139	140721521	MajorDMR-3-127507	4
chr6	140740819	140740841	MajorDMR-3-127508	2
chr6	140756947	140757137	MajorDMR-3-127509	2
chr6	140765581	140765744	MajorDMR-3-127510	2
chr6	140776897	140776908	MajorDMR-3-127511	2
chr6	140796139	140796635	MajorDMR-3-127512	5
chr6	140807179	140807604	MajorDMR-3-127513	5
chr6	141087249	141087268	MajorDMR-3-127514	2
chr6	141092620	141092644	MajorDMR-3-127515	2
chr6	141131174	141131206	MajorDMR-3-127516	2
chr6	141132273	141132588	MajorDMR-3-127517	4
chr6	141150150	141151028	MajorDMR-3-127518	31
chr6	141152383	141152806	MajorDMR-3-127519	3
chr6	141162051	141162374	MajorDMR-3-127520	6
chr6	141189621	141189946	MajorDMR-3-127521	4
chr6	141258351	141259074	MajorDMR-3-127522	7
chr6	141268941	141269107	MajorDMR-3-127523	3
chr6	141349016	141349612	MajorDMR-3-127524	3
chr6	141357223	141357438	MajorDMR-3-127525	2
chr6	141431100	141431304	MajorDMR-3-127526	3
chr6	141460376	141460620	MajorDMR-3-127527	4
chr6	141478234	141478722	MajorDMR-3-127528	3
chr6	141495290	141495609	MajorDMR-3-127529	4
chr6	141525527	141525607	MajorDMR-3-127530	2
chr6	141571983	141572128	MajorDMR-3-127531	2
chr6	141585250	141585778	MajorDMR-3-127532	6
chr6	141642683	141643522	MajorDMR-3-127533	5
chr6	141667377	141669284	MajorDMR-3-127534	9
chr6	141819840	141820428	MajorDMR-3-127535	4
chr6	141860850	141861257	MajorDMR-3-127536	2
chr6	141923537	141923562	MajorDMR-3-127537	2
chr6	141944270	141944448	MajorDMR-3-127538	2
chr6	141963937	141964125	MajorDMR-3-127539	3
chr6	141979647	141979938	MajorDMR-3-127540	2
chr6	141996021	141996684	MajorDMR-3-127541	6
chr6	142013024	142013932	MajorDMR-3-127542	14
chr6	142020190	142020498	MajorDMR-3-127543	4
chr6	142049512	142049922	MajorDMR-3-127544	5
chr6	142065801	142065819	MajorDMR-3-127545	2
chr6	142082791	142083035	MajorDMR-3-127546	2
chr6	142187102	142187140	MajorDMR-3-127547	2
chr6	142236443	142236469	MajorDMR-3-127548	2
chr6	142318900	142318922	MajorDMR-3-127549	2
chr6	142348328	142348386	MajorDMR-3-127550	2
chr6	142366485	142366525	MajorDMR-3-127551	3
chr6	142369343	142369647	MajorDMR-3-127552	7
chr6	142464608	142464743	MajorDMR-3-127553	3
chr6	142546422	142546475	MajorDMR-3-127554	3
chr6	142589965	142590116	MajorDMR-3-127555	4
chr6	142590854	142591074	MajorDMR-3-127556	2
chr6	142674950	142675439	MajorDMR-3-127557	6
chr6	142683672	142683819	MajorDMR-3-127558	2
chr6	142719691	142719813	MajorDMR-3-127559	3
chr6	142730555	142730933	MajorDMR-3-127560	3
chr6	142735790	142736340	MajorDMR-3-127561	6
chr6	142736854	142737622	MajorDMR-3-127562	5
chr6	142738442	142739150	MajorDMR-3-127563	4
chr6	142757839	142758034	MajorDMR-3-127564	2
chr6	142763006	142763149	MajorDMR-3-127565	3
chr6	142780151	142780461	MajorDMR-3-127566	3
chr6	142795507	142795687	MajorDMR-3-127567	2
chr6	142822416	142822420	MajorDMR-3-127568	2
chr6	142834123	142834246	MajorDMR-3-127569	2
chr6	142839204	142840497	MajorDMR-3-127570	8
chr6	142861391	142862022	MajorDMR-3-127571	3
chr6	142938057	142938389	MajorDMR-3-127572	5
chr6	142938900	142939542	MajorDMR-3-127573	9
chr6	142945995	142946126	MajorDMR-3-127574	2
chr6	142956613	142956775	MajorDMR-3-127575	2
chr6	142987916	142988383	MajorDMR-3-127576	3
chr6	142992861	142994387	MajorDMR-3-127577	9
chr6	142996831	142997129	MajorDMR-3-127578	6
chr6	142997956	142998054	MajorDMR-3-127579	3
chr6	143001413	143003033	MajorDMR-3-127580	14
chr6	143003784	143004594	MajorDMR-3-127581	3
chr6	143005891	143006097	MajorDMR-3-127582	3
chr6	143007035	143007506	MajorDMR-3-127583	4
chr6	143015453	143015699	MajorDMR-3-127584	2
chr6	143018745	143019048	MajorDMR-3-127585	4
chr6	143035171	143035438	MajorDMR-3-127586	2
chr6	143036477	143037136	MajorDMR-3-127587	6
chr6	143056229	143056424	MajorDMR-3-127588	3
chr6	143069584	143069774	MajorDMR-3-127589	2
chr6	143071566	143071749	MajorDMR-3-127590	2
chr6	143074360	143075073	MajorDMR-3-127591	13
chr6	143076402	143076445	MajorDMR-3-127592	3
chr6	143078262	143079051	MajorDMR-3-127593	5
chr6	143079812	143080062	MajorDMR-3-127594	4
chr6	143082628	143085295	MajorDMR-3-127595	13
chr6	143085810	143086103	MajorDMR-3-127596	8
chr6	143087007	143087364	MajorDMR-3-127597	4
chr6	143090265	143091478	MajorDMR-3-127598	8
chr6	143099055	143099134	MajorDMR-3-127599	2
chr6	143102792	143102984	MajorDMR-3-127600	2
chr6	143105108	143106918	MajorDMR-3-127601	14
chr6	143109490	143110161	MajorDMR-3-127602	3
chr6	143126736	143127178	MajorDMR-3-127603	3
chr6	143133037	143133795	MajorDMR-3-127604	5
chr6	143137586	143137626	MajorDMR-3-127605	2
chr6	143142324	143142818	MajorDMR-3-127606	6
chr6	143144272	143145253	MajorDMR-3-127607	7
chr6	143146868	143147297	MajorDMR-3-127608	2
chr6	143148571	143148677	MajorDMR-3-127609	5
chr6	143151958	143152396	MajorDMR-3-127610	3
chr6	143156078	143156848	MajorDMR-3-127611	3
chr6	143158094	143158220	MajorDMR-3-127612	2
chr6	143159886	143160382	MajorDMR-3-127613	2
chr6	143162681	143163673	MajorDMR-3-127614	5
chr6	143164337	143166228	MajorDMR-3-127615	13
chr6	143168346	143168608	MajorDMR-3-127616	4
chr6	143171932	143171989	MajorDMR-3-127617	2
chr6	143174481	143176902	MajorDMR-3-127618	13
chr6	143179035	143179134	MajorDMR-3-127619	2
chr6	143180965	143181238	MajorDMR-3-127620	2
chr6	143181932	143183314	MajorDMR-3-127621	9
chr6	143195099	143195948	MajorDMR-3-127622	4
chr6	143200246	143200351	MajorDMR-3-127623	2
chr6	143203428	143203608	MajorDMR-3-127624	2
chr6	143205621	143205690	MajorDMR-3-127625	3
chr6	143208930	143208977	MajorDMR-3-127626	2
chr6	143213535	143214113	MajorDMR-3-127627	9
chr6	143222878	143222985	MajorDMR-3-127628	4
chr6	143228444	143228489	MajorDMR-3-127629	3
chr6	143229345	143229430	MajorDMR-3-127630	2
chr6	143231731	143232034	MajorDMR-3-127631	3
chr6	143233303	143233622	MajorDMR-3-127632	3
chr6	143239188	143239506	MajorDMR-3-127633	2
chr6	143246291	143247319	MajorDMR-3-127634	5
chr6	143248982	143249845	MajorDMR-3-127635	4
chr6	143252387	143253214	MajorDMR-3-127636	6
chr6	143254213	143254638	MajorDMR-3-127637	2
chr6	143259759	143260466	MajorDMR-3-127638	6
chr6	143261795	143262337	MajorDMR-3-127639	3
chr6	143274557	143274699	MajorDMR-3-127640	2
chr6	143339214	143340560	MajorDMR-3-127641	10
chr6	143415362	143415648	MajorDMR-3-127642	5
chr6	143426678	143426769	MajorDMR-3-127643	2
chr6	143428885	143431974	MajorDMR-3-127644	24
chr6	143432485	143432967	MajorDMR-3-127645	6
chr6	143445345	143445768	MajorDMR-3-127646	2
chr6	143460480	143460552	MajorDMR-3-127647	3
chr6	143461237	143461792	MajorDMR-3-127648	8
chr6	143470594	143471186	MajorDMR-3-127649	7
chr6	143472655	143472818	MajorDMR-3-127650	3
chr6	143475458	143476216	MajorDMR-3-127651	9
chr6	143478747	143479919	MajorDMR-3-127652	6
chr6	143497642	143498285	MajorDMR-3-127653	6
chr6	143516571	143516907	MajorDMR-3-127654	4
chr6	143524941	143524979	MajorDMR-3-127655	2
chr6	143557408	143557506	MajorDMR-3-127656	4
chr6	143567445	143567473	MajorDMR-3-127657	2
chr6	143654404	143654626	MajorDMR-3-127658	2
chr6	143656341	143659589	MajorDMR-3-127659	32
chr6	143704890	143705225	MajorDMR-3-127660	2
chr6	143705987	143706432	MajorDMR-3-127661	3
chr6	143712237	143713110	MajorDMR-3-127662	7
chr6	143716681	143717146	MajorDMR-3-127663	5
chr6	143718442	143721781	MajorDMR-3-127664	35
chr6	143722323	143723026	MajorDMR-3-127665	4
chr6	143725715	143727074	MajorDMR-3-127666	6
chr6	143835823	143836339	MajorDMR-3-127667	5
chr6	143847410	143847587	MajorDMR-3-127668	4
chr6	143849374	143849644	MajorDMR-3-127669	3
chr6	143859074	143859116	MajorDMR-3-127670	5
chr6	143866995	143867471	MajorDMR-3-127671	5
chr6	143876339	143876472	MajorDMR-3-127672	4
chr6	143890138	143890459	MajorDMR-3-127673	5
chr6	143900841	143901053	MajorDMR-3-127674	4
chr6	143916002	143916837	MajorDMR-3-127675	5
chr6	143950606	143951069	MajorDMR-3-127676	7
chr6	144028484	144028562	MajorDMR-3-127677	3
chr6	144046886	144046912	MajorDMR-3-127678	2
chr6	144126343	144126612	MajorDMR-3-127679	4
chr6	144127383	144127662	MajorDMR-3-127680	3
chr6	144128872	144129009	MajorDMR-3-127681	5
chr6	144160459	144160503	MajorDMR-3-127682	2
chr6	144163196	144163540	MajorDMR-3-127683	4
chr6	144167178	144167245	MajorDMR-3-127684	3
chr6	144169766	144169859	MajorDMR-3-127685	2
chr6	144176675	144176930	MajorDMR-3-127686	3
chr6	144178319	144178656	MajorDMR-3-127687	2
chr6	144180965	144181007	MajorDMR-3-127688	3
chr6	144182619	144182929	MajorDMR-3-127689	2
chr6	144236268	144236358	MajorDMR-3-127690	2
chr6	144271100	144273298	MajorDMR-3-127691	20
chr6	144350964	144351157	MajorDMR-3-127692	4
chr6	144386389	144386516	MajorDMR-3-127693	4
chr6	144387466	144388061	MajorDMR-3-127694	3
chr6	144409380	144409831	MajorDMR-3-127695	5
chr6	144470863	144470905	MajorDMR-3-127696	6
chr6	144482763	144483202	MajorDMR-3-127697	3
chr6	144515107	144515750	MajorDMR-3-127698	13
chr6	144536751	144536759	MajorDMR-3-127699	2
chr6	144550472	144550813	MajorDMR-3-127700	6
chr6	144570705	144571049	MajorDMR-3-127701	5
chr6	144581145	144581233	MajorDMR-3-127702	2
chr6	144585131	144585940	MajorDMR-3-127703	7
chr6	144587329	144587656	MajorDMR-3-127704	6
chr6	144660874	144661604	MajorDMR-3-127705	12
chr6	144692671	144692844	MajorDMR-3-127706	6
chr6	144693827	144694806	MajorDMR-3-127707	10
chr6	144708665	144708886	MajorDMR-3-127708	3
chr6	144748921	144749114	MajorDMR-3-127709	2
chr6	144750723	144750914	MajorDMR-3-127710	4
chr6	144856069	144856074	MajorDMR-3-127711	2
chr6	144865582	144865857	MajorDMR-3-127712	6
chr6	144889214	144889682	MajorDMR-3-127713	4
chr6	145003598	145003844	MajorDMR-3-127714	2
chr6	145004410	145004424	MajorDMR-3-127715	2
chr6	145043453	145043906	MajorDMR-3-127716	3
chr6	145168601	145168671	MajorDMR-3-127717	2
chr6	145169258	145169464	MajorDMR-3-127718	3
chr6	145243718	145243773	MajorDMR-3-127719	2
chr6	145257846	145258072	MajorDMR-3-127720	3
chr6	145284621	145285148	MajorDMR-3-127721	4
chr6	145313079	145313091	MajorDMR-3-127722	2
chr6	145316149	145316835	MajorDMR-3-127723	6
chr6	145318829	145319377	MajorDMR-3-127724	6
chr6	145373090	145373554	MajorDMR-3-127725	3
chr6	145377947	145378044	MajorDMR-3-127726	2
chr6	145397278	145397616	MajorDMR-3-127727	2
chr6	145398801	145399020	MajorDMR-3-127728	2
chr6	145407226	145407607	MajorDMR-3-127729	4
chr6	145413999	145414431	MajorDMR-3-127730	6
chr6	145444936	145445106	MajorDMR-3-127731	2
chr6	145476014	145476233	MajorDMR-3-127732	4
chr6	145476775	145477960	MajorDMR-3-127733	5
chr6	145562355	145563364	MajorDMR-3-127734	15
chr6	145576558	145576839	MajorDMR-3-127735	7
chr6	145592948	145592992	MajorDMR-3-127736	2
chr6	145677684	145678235	MajorDMR-3-127737	4
chr6	145738246	145738921	MajorDMR-3-127738	4
chr6	145810051	145811100	MajorDMR-3-127739	10
chr6	145837692	145837973	MajorDMR-3-127740	3
chr6	145900007	145900126	MajorDMR-3-127741	2
chr6	146072627	146072636	MajorDMR-3-127742	2
chr6	146250893	146251063	MajorDMR-3-127743	3
chr6	146254412	146254447	MajorDMR-3-127744	2
chr6	146264285	146264298	MajorDMR-3-127745	2
chr6	146268570	146268667	MajorDMR-3-127746	3
chr6	146301529	146301561	MajorDMR-3-127747	3
chr6	146351138	146351659	MajorDMR-3-127748	7
chr6	146352554	146353908	MajorDMR-3-127749	8
chr6	146355214	146355281	MajorDMR-3-127750	3
chr6	146355811	146355839	MajorDMR-3-127751	2
chr6	146357334	146357344	MajorDMR-3-127752	2
chr6	146364964	146365083	MajorDMR-3-127753	2
chr6	146368266	146368743	MajorDMR-3-127754	5
chr6	146401587	146402607	MajorDMR-3-127755	8
chr6	146408764	146409211	MajorDMR-3-127756	2
chr6	146431244	146431658	MajorDMR-3-127757	7
chr6	146434707	146434741	MajorDMR-3-127758	2
chr6	146444435	146445352	MajorDMR-3-127759	5
chr6	146458334	146458403	MajorDMR-3-127760	2
chr6	146467906	146468614	MajorDMR-3-127761	7
chr6	146486292	146486470	MajorDMR-3-127762	2
chr6	146502143	146502316	MajorDMR-3-127763	2
chr6	146515572	146515628	MajorDMR-3-127764	2
chr6	146520874	146521096	MajorDMR-3-127765	5
chr6	146531628	146531934	MajorDMR-3-127766	2
chr6	146540541	146540610	MajorDMR-3-127767	3
chr6	146545852	146546568	MajorDMR-3-127768	7
chr6	146621677	146621900	MajorDMR-3-127769	3
chr6	146633918	146633966	MajorDMR-3-127770	2
chr6	146653601	146654066	MajorDMR-3-127771	4
chr6	146683060	146683277	MajorDMR-3-127772	3
chr6	146705858	146705882	MajorDMR-3-127773	2
chr6	146709345	146709861	MajorDMR-3-127774	7
chr6	146720803	146722241	MajorDMR-3-127775	11
chr6	146728278	146728284	MajorDMR-3-127776	2
chr6	146729728	146730027	MajorDMR-3-127777	5
chr6	146747570	146748494	MajorDMR-3-127778	13
chr6	146749219	146749446	MajorDMR-3-127779	2
chr6	146750591	146751395	MajorDMR-3-127780	10
chr6	146753852	146754731	MajorDMR-3-127781	4
chr6	146756140	146756376	MajorDMR-3-127782	5
chr6	146759935	146760800	MajorDMR-3-127783	4
chr6	146761553	146761966	MajorDMR-3-127784	2
chr6	146765358	146765616	MajorDMR-3-127785	4
chr6	146826081	146827287	MajorDMR-3-127786	8
chr6	146828718	146829827	MajorDMR-3-127787	5
chr6	146865476	146865488	MajorDMR-3-127788	2
chr6	146929080	146929222	MajorDMR-3-127789	3
chr6	146995685	146995799	MajorDMR-3-127790	2
chr6	147001333	147001366	MajorDMR-3-127791	2
chr6	147047026	147047045	MajorDMR-3-127792	2
chr6	147091566	147091975	MajorDMR-3-127793	8
chr6	147098969	147099206	MajorDMR-3-127794	3
chr6	147106217	147106985	MajorDMR-3-127795	10
chr6	147109487	147109673	MajorDMR-3-127796	3
chr6	147117655	147117799	MajorDMR-3-127797	2
chr6	147124632	147125403	MajorDMR-3-127798	22
chr6	147148645	147148904	MajorDMR-3-127799	2
chr6	147161243	147161581	MajorDMR-3-127800	3
chr6	147162115	147162909	MajorDMR-3-127801	6
chr6	147171178	147171580	MajorDMR-3-127802	3
chr6	147177486	147178267	MajorDMR-3-127803	15
chr6	147210252	147211106	MajorDMR-3-127804	5
chr6	147222014	147222020	MajorDMR-3-127805	2
chr6	147223511	147224022	MajorDMR-3-127806	4
chr6	147234982	147235064	MajorDMR-3-127807	2
chr6	147280302	147280789	MajorDMR-3-127808	2
chr6	147358976	147359564	MajorDMR-3-127809	5
chr6	147362204	147364283	MajorDMR-3-127810	10
chr6	147370045	147370529	MajorDMR-3-127811	4
chr6	147376017	147377919	MajorDMR-3-127812	14
chr6	147386166	147386629	MajorDMR-3-127813	10
chr6	147408506	147408534	MajorDMR-3-127814	2
chr6	147417626	147417752	MajorDMR-3-127815	2
chr6	147433844	147434586	MajorDMR-3-127816	6
chr6	147435333	147436031	MajorDMR-3-127817	6
chr6	147443815	147444066	MajorDMR-3-127818	2
chr6	147478084	147478689	MajorDMR-3-127819	4
chr6	147523241	147523428	MajorDMR-3-127820	2
chr6	147528500	147528948	MajorDMR-3-127821	4
chr6	147529589	147529612	MajorDMR-3-127822	2
chr6	147531003	147531382	MajorDMR-3-127823	2
chr6	147532962	147532991	MajorDMR-3-127824	2
chr6	147535897	147535929	MajorDMR-3-127825	2
chr6	147537901	147538325	MajorDMR-3-127826	5
chr6	147542925	147542946	MajorDMR-3-127827	2
chr6	147543678	147543781	MajorDMR-3-127828	2
chr6	147560107	147560386	MajorDMR-3-127829	2
chr6	147579075	147579350	MajorDMR-3-127830	3
chr6	147581477	147581857	MajorDMR-3-127831	4
chr6	147601380	147601500	MajorDMR-3-127832	3
chr6	147614302	147614398	MajorDMR-3-127833	2
chr6	147642738	147643249	MajorDMR-3-127834	3
chr6	147739796	147740136	MajorDMR-3-127835	4
chr6	147831343	147832445	MajorDMR-3-127836	9
chr6	147872417	147873144	MajorDMR-3-127837	7
chr6	147909612	147909696	MajorDMR-3-127838	2
chr6	147987117	147988134	MajorDMR-3-127839	23
chr6	147998271	147998328	MajorDMR-3-127840	3
chr6	148012045	148012131	MajorDMR-3-127841	3
chr6	148037760	148037772	MajorDMR-3-127842	2
chr6	148054842	148055113	MajorDMR-3-127843	5
chr6	148061599	148061823	MajorDMR-3-127844	3
chr6	148065656	148065905	MajorDMR-3-127845	5
chr6	148095969	148096157	MajorDMR-3-127846	2
chr6	148099105	148099313	MajorDMR-3-127847	4
chr6	148123534	148123754	MajorDMR-3-127848	4
chr6	148135137	148135630	MajorDMR-3-127849	6
chr6	148138719	148139285	MajorDMR-3-127850	6
chr6	148146877	148147269	MajorDMR-3-127851	3
chr6	148176252	148176794	MajorDMR-3-127852	4
chr6	148239690	148240343	MajorDMR-3-127853	4
chr6	148244328	148244845	MajorDMR-3-127854	3
chr6	148308045	148308333	MajorDMR-3-127855	2
chr6	148397359	148397571	MajorDMR-3-127856	3
chr6	148406279	148406793	MajorDMR-3-127857	3
chr6	148429221	148429362	MajorDMR-3-127858	2
chr6	148455195	148455528	MajorDMR-3-127859	2
chr6	148478170	148479340	MajorDMR-3-127860	13
chr6	148485850	148486004	MajorDMR-3-127861	4
chr6	148521508	148521610	MajorDMR-3-127862	4
chr6	148524723	148524914	MajorDMR-3-127863	3
chr6	148584069	148584457	MajorDMR-3-127864	4
chr6	148604110	148604636	MajorDMR-3-127865	10
chr6	148614967	148614974	MajorDMR-3-127866	2
chr6	148645971	148646825	MajorDMR-3-127867	11
chr6	148650794	148652151	MajorDMR-3-127868	11
chr6	148656720	148657391	MajorDMR-3-127869	7
chr6	148679794	148680167	MajorDMR-3-127870	7
chr6	148702183	148703172	MajorDMR-3-127871	8
chr6	148753337	148753571	MajorDMR-3-127872	6
chr6	148759907	148760282	MajorDMR-3-127873	7
chr6	148761947	148762029	MajorDMR-3-127874	2
chr6	148762743	148762957	MajorDMR-3-127875	4
chr6	148776932	148777340	MajorDMR-3-127876	4
chr6	148799853	148799858	MajorDMR-3-127877	2
chr6	148822375	148822527	MajorDMR-3-127878	4
chr6	148828725	148828909	MajorDMR-3-127879	6
chr6	148831952	148832579	MajorDMR-3-127880	8
chr6	148834149	148835055	MajorDMR-3-127881	15
chr6	148835689	148835858	MajorDMR-3-127882	3
chr6	148837253	148839459	MajorDMR-3-127883	18
chr6	148840007	148841546	MajorDMR-3-127884	43
chr6	148848046	148848244	MajorDMR-3-127885	9
chr6	148849634	148849896	MajorDMR-3-127886	3
chr6	148899206	148899490	MajorDMR-3-127887	2
chr6	148955175	148956328	MajorDMR-3-127888	9
chr6	148956941	148957878	MajorDMR-3-127889	7
chr6	149019744	149020209	MajorDMR-3-127890	2
chr6	149060842	149060914	MajorDMR-3-127891	3
chr6	149064117	149065124	MajorDMR-3-127892	7
chr6	149067239	149067460	MajorDMR-3-127893	4
chr6	149071524	149072573	MajorDMR-3-127894	18
chr6	149078663	149079013	MajorDMR-3-127895	2
chr6	149080839	149081490	MajorDMR-3-127896	7
chr6	149087242	149088141	MajorDMR-3-127897	6
chr6	149089975	149089979	MajorDMR-3-127898	2
chr6	149091495	149091839	MajorDMR-3-127899	6
chr6	149092471	149093471	MajorDMR-3-127900	8
chr6	149094932	149094950	MajorDMR-3-127901	2
chr6	149111370	149111720	MajorDMR-3-127902	3
chr6	149123945	149124179	MajorDMR-3-127903	3
chr6	149127725	149127934	MajorDMR-3-127904	7
chr6	149132905	149132985	MajorDMR-3-127905	3
chr6	149148783	149148968	MajorDMR-3-127906	2
chr6	149152792	149152996	MajorDMR-3-127907	3
chr6	149168497	149168683	MajorDMR-3-127908	2
chr6	149173068	149174676	MajorDMR-3-127909	10
chr6	149175185	149175406	MajorDMR-3-127910	4
chr6	149176242	149176370	MajorDMR-3-127911	5
chr6	149178450	149178576	MajorDMR-3-127912	5
chr6	149197199	149197473	MajorDMR-3-127913	3
chr6	149205848	149206265	MajorDMR-3-127914	4
chr6	149211686	149212317	MajorDMR-3-127915	4
chr6	149226279	149226311	MajorDMR-3-127916	2
chr6	149262499	149262511	MajorDMR-3-127917	2
chr6	149265180	149265456	MajorDMR-3-127918	2
chr6	149321526	149321638	MajorDMR-3-127919	3
chr6	149328854	149329809	MajorDMR-3-127920	8
chr6	149332743	149333050	MajorDMR-3-127921	4
chr6	149333556	149335790	MajorDMR-3-127922	22
chr6	149336552	149337283	MajorDMR-3-127923	5
chr6	149353322	149354728	MajorDMR-3-127924	8
chr6	149356078	149356456	MajorDMR-3-127925	3
chr6	149358151	149358593	MajorDMR-3-127926	15
chr6	149360802	149360849	MajorDMR-3-127927	2
chr6	149373625	149373707	MajorDMR-3-127928	3
chr6	149416939	149417112	MajorDMR-3-127929	2
chr6	149432496	149432908	MajorDMR-3-127930	3
chr6	149433866	149434104	MajorDMR-3-127931	4
chr6	149474116	149475065	MajorDMR-3-127932	6
chr6	149505607	149505703	MajorDMR-3-127933	3
chr6	149534151	149534265	MajorDMR-3-127934	2
chr6	149552847	149553087	MajorDMR-3-127935	4
chr6	149594547	149594788	MajorDMR-3-127936	3
chr6	149625282	149626677	MajorDMR-3-127937	9
chr6	149634393	149634482	MajorDMR-3-127938	2
chr6	149651200	149651474	MajorDMR-3-127939	3
chr6	149659240	149659560	MajorDMR-3-127940	4
chr6	149680538	149680546	MajorDMR-3-127941	2
chr6	149687425	149687476	MajorDMR-3-127942	2
chr6	149704842	149705358	MajorDMR-3-127943	5
chr6	149709824	149710839	MajorDMR-3-127944	6
chr6	149712761	149713102	MajorDMR-3-127945	2
chr6	149717164	149717247	MajorDMR-3-127946	4
chr6	149718105	149718157	MajorDMR-3-127947	2
chr6	149733977	149734111	MajorDMR-3-127948	2
chr6	149753686	149753861	MajorDMR-3-127949	5
chr6	149771764	149771838	MajorDMR-3-127950	4
chr6	149772804	149773123	MajorDMR-3-127951	14
chr6	149779006	149779727	MajorDMR-3-127952	10
chr6	149798444	149799034	MajorDMR-3-127953	7
chr6	149817560	149817641	MajorDMR-3-127954	2
chr6	149820283	149820299	MajorDMR-3-127955	2
chr6	149886148	149886266	MajorDMR-3-127956	2
chr6	149895246	149895689	MajorDMR-3-127957	2
chr6	149935506	149935672	MajorDMR-3-127958	3
chr6	149974842	149975467	MajorDMR-3-127959	8
chr6	150003536	150003617	MajorDMR-3-127960	5
chr6	150004335	150005117	MajorDMR-3-127961	5
chr6	150040871	150041197	MajorDMR-3-127962	2
chr6	150050378	150050424	MajorDMR-3-127963	3
chr6	150069448	150069924	MajorDMR-3-127964	4
chr6	150072173	150072534	MajorDMR-3-127965	13
chr6	150077076	150077690	MajorDMR-3-127966	7
chr6	150087482	150089127	MajorDMR-3-127967	22
chr6	150100320	150100461	MajorDMR-3-127968	3
chr6	150102062	150102641	MajorDMR-3-127969	3
chr6	150132744	150133199	MajorDMR-3-127970	6
chr6	150137068	150138044	MajorDMR-3-127971	16
chr6	150140333	150140542	MajorDMR-3-127972	5
chr6	150150281	150150563	MajorDMR-3-127973	2
chr6	150155230	150155248	MajorDMR-3-127974	2
chr6	150156500	150156816	MajorDMR-3-127975	2
chr6	150157523	150157591	MajorDMR-3-127976	2
chr6	150164038	150164195	MajorDMR-3-127977	9
chr6	150167237	150167812	MajorDMR-3-127978	10
chr6	150178333	150178390	MajorDMR-3-127979	4
chr6	150205309	150205510	MajorDMR-3-127980	3
chr6	150246599	150246640	MajorDMR-3-127981	3
chr6	150263761	150263874	MajorDMR-3-127982	2
chr6	150284334	150284519	MajorDMR-3-127983	4
chr6	150369930	150370001	MajorDMR-3-127984	2
chr6	150390893	150391270	MajorDMR-3-127985	7
chr6	150400089	150400311	MajorDMR-3-127986	2
chr6	150414709	150415285	MajorDMR-3-127987	9
chr6	150439309	150439851	MajorDMR-3-127988	11
chr6	150450690	150451261	MajorDMR-3-127989	7
chr6	150452670	150452883	MajorDMR-3-127990	4
chr6	150457816	150458049	MajorDMR-3-127991	3
chr6	150458715	150459229	MajorDMR-3-127992	4
chr6	150526475	150526655	MajorDMR-3-127993	2
chr6	150533363	150533529	MajorDMR-3-127994	3
chr6	150541722	150542034	MajorDMR-3-127995	5
chr6	150550988	150552341	MajorDMR-3-127996	11
chr6	150554516	150555469	MajorDMR-3-127997	11
chr6	150588954	150589019	MajorDMR-3-127998	3
chr6	150591033	150591126	MajorDMR-3-127999	2
chr6	150607996	150608530	MajorDMR-3-128000	5
chr6	150609461	150609774	MajorDMR-3-128001	3
chr6	150611384	150611460	MajorDMR-3-128002	2
chr6	150612171	150612337	MajorDMR-3-128003	3
chr6	150613959	150613967	MajorDMR-3-128004	2
chr6	150616162	150616239	MajorDMR-3-128005	2
chr6	150616760	150616766	MajorDMR-3-128006	2
chr6	150626878	150627189	MajorDMR-3-128007	4
chr6	150633591	150634438	MajorDMR-3-128008	8
chr6	150635726	150635771	MajorDMR-3-128009	2
chr6	150646879	150648094	MajorDMR-3-128010	16
chr6	150741324	150743567	MajorDMR-3-128011	12
chr6	150746762	150747653	MajorDMR-3-128012	14
chr6	150815580	150816216	MajorDMR-3-128013	11
chr6	150849774	150850065	MajorDMR-3-128014	11
chr6	150886509	150887058	MajorDMR-3-128015	11
chr6	150888418	150889399	MajorDMR-3-128016	7
chr6	150900506	150901304	MajorDMR-3-128017	6
chr6	150907677	150908699	MajorDMR-3-128018	10
chr6	150919821	150920741	MajorDMR-3-128019	14
chr6	150922512	150922566	MajorDMR-3-128020	3
chr6	150923579	150923769	MajorDMR-3-128021	4
chr6	150930541	150931062	MajorDMR-3-128022	8
chr6	150961709	150961812	MajorDMR-3-128023	3
chr6	150962559	150962792	MajorDMR-3-128024	2
chr6	150976351	150976469	MajorDMR-3-128025	3
chr6	150983797	150983986	MajorDMR-3-128026	10
chr6	150986173	150986402	MajorDMR-3-128027	4
chr6	150987169	150987605	MajorDMR-3-128028	5
chr6	150988424	150989199	MajorDMR-3-128029	5
chr6	150990605	150991509	MajorDMR-3-128030	10
chr6	150992361	150992694	MajorDMR-3-128031	3
chr6	151002669	151002882	MajorDMR-3-128032	3
chr6	151003987	151004103	MajorDMR-3-128033	2
chr6	151005512	151005850	MajorDMR-3-128034	6
chr6	151007829	151007950	MajorDMR-3-128035	4
chr6	151010719	151010979	MajorDMR-3-128036	5
chr6	151011490	151012174	MajorDMR-3-128037	10
chr6	151040368	151040793	MajorDMR-3-128038	6
chr6	151052262	151052532	MajorDMR-3-128039	4
chr6	151055414	151055660	MajorDMR-3-128040	5
chr6	151056627	151057116	MajorDMR-3-128041	4
chr6	151061594	151062135	MajorDMR-3-128042	7
chr6	151063458	151063841	MajorDMR-3-128043	3
chr6	151074337	151075373	MajorDMR-3-128044	15
chr6	151096880	151097495	MajorDMR-3-128045	6
chr6	151102750	151103150	MajorDMR-3-128046	8
chr6	151121857	151122181	MajorDMR-3-128047	5
chr6	151132233	151132284	MajorDMR-3-128048	2
chr6	151133114	151135981	MajorDMR-3-128049	41
chr6	151185624	151185727	MajorDMR-3-128050	4
chr6	151188412	151188477	MajorDMR-3-128051	2
chr6	151274502	151274598	MajorDMR-3-128052	2
chr6	151328380	151328663	MajorDMR-3-128053	3
chr6	151355721	151356244	MajorDMR-3-128054	7
chr6	151420940	151421363	MajorDMR-3-128055	10
chr6	151422109	151422819	MajorDMR-3-128056	14
chr6	151464989	151464997	MajorDMR-3-128057	2
chr6	151477855	151477936	MajorDMR-3-128058	2
chr6	151497371	151497382	MajorDMR-3-128059	2
chr6	151560281	151560578	MajorDMR-3-128060	4
chr6	151615890	151615987	MajorDMR-3-128061	2
chr6	151622243	151622481	MajorDMR-3-128062	2
chr6	151638129	151638571	MajorDMR-3-128063	2
chr6	151641378	151642185	MajorDMR-3-128064	11
chr6	151643836	151643867	MajorDMR-3-128065	2
chr6	151696922	151696956	MajorDMR-3-128066	2
chr6	151697977	151698155	MajorDMR-3-128067	2
chr6	151721576	151722029	MajorDMR-3-128068	5
chr6	151723004	151723016	MajorDMR-3-128069	2
chr6	151727535	151727559	MajorDMR-3-128070	3
chr6	151746965	151747245	MajorDMR-3-128071	5
chr6	151759659	151759987	MajorDMR-3-128072	3
chr6	151763105	151763826	MajorDMR-3-128073	10
chr6	151766806	151767951	MajorDMR-3-128074	6
chr6	151775082	151775512	MajorDMR-3-128075	2
chr6	151783708	151784541	MajorDMR-3-128076	10
chr6	151794409	151795345	MajorDMR-3-128077	11
chr6	151814271	151814787	MajorDMR-3-128078	5
chr6	151838191	151838360	MajorDMR-3-128079	3
chr6	151857255	151858599	MajorDMR-3-128080	22
chr6	151859191	151859462	MajorDMR-3-128081	3
chr6	151859970	151861417	MajorDMR-3-128082	6
chr6	151869450	151869645	MajorDMR-3-128083	4
chr6	151893238	151893403	MajorDMR-3-128084	2
chr6	151894991	151894998	MajorDMR-3-128085	2
chr6	151899158	151899383	MajorDMR-3-128086	7
chr6	151910754	151911210	MajorDMR-3-128087	8
chr6	151914337	151914357	MajorDMR-3-128088	2
chr6	151916996	151917792	MajorDMR-3-128089	12
chr6	151925376	151925433	MajorDMR-3-128090	2
chr6	151949261	151949790	MajorDMR-3-128091	4
chr6	151953332	151953605	MajorDMR-3-128092	7
chr6	151965057	151965491	MajorDMR-3-128093	3
chr6	151976795	151977064	MajorDMR-3-128094	2
chr6	151977637	151977650	MajorDMR-3-128095	2
chr6	151980154	151980179	MajorDMR-3-128096	2
chr6	151996359	151998379	MajorDMR-3-128097	18
chr6	151999651	151999700	MajorDMR-3-128098	3
chr6	152000395	152000480	MajorDMR-3-128099	3
chr6	152002405	152003549	MajorDMR-3-128100	21
chr6	152005541	152006160	MajorDMR-3-128101	5
chr6	152008440	152009079	MajorDMR-3-128102	5
chr6	152011102	152012888	MajorDMR-3-128103	15
chr6	152015739	152016208	MajorDMR-3-128104	9
chr6	152019456	152020023	MajorDMR-3-128105	6
chr6	152022251	152022265	MajorDMR-3-128106	2
chr6	152024260	152025436	MajorDMR-3-128107	7
chr6	152059478	152059661	MajorDMR-3-128108	2
chr6	152073805	152075556	MajorDMR-3-128109	15
chr6	152081806	152081867	MajorDMR-3-128110	2
chr6	152084874	152085875	MajorDMR-3-128111	6
chr6	152126179	152128472	MajorDMR-3-128112	20
chr6	152130356	152131038	MajorDMR-3-128113	5
chr6	152136575	152137018	MajorDMR-3-128114	10
chr6	152139165	152139259	MajorDMR-3-128115	4
chr6	152145911	152146457	MajorDMR-3-128116	3
chr6	152153820	152154094	MajorDMR-3-128117	4
chr6	152156600	152156962	MajorDMR-3-128118	4
chr6	152189751	152190406	MajorDMR-3-128119	5
chr6	152191311	152191666	MajorDMR-3-128120	3
chr6	152194645	152194715	MajorDMR-3-128121	3
chr6	152197638	152197815	MajorDMR-3-128122	2
chr6	152199475	152199582	MajorDMR-3-128123	2
chr6	152200115	152201387	MajorDMR-3-128124	17
chr6	152375489	152375701	MajorDMR-3-128125	2
chr6	152382325	152382827	MajorDMR-3-128126	3
chr6	152388254	152388480	MajorDMR-3-128127	3
chr6	152402476	152402797	MajorDMR-3-128128	4
chr6	152435225	152435293	MajorDMR-3-128129	2
chr6	152445488	152445584	MajorDMR-3-128130	2
chr6	152452770	152452801	MajorDMR-3-128131	2
chr6	152455663	152455765	MajorDMR-3-128132	3
chr6	152456950	152457051	MajorDMR-3-128133	2
chr6	152464806	152466157	MajorDMR-3-128134	11
chr6	152466929	152467155	MajorDMR-3-128135	3
chr6	152483055	152483135	MajorDMR-3-128136	2
chr6	152485494	152485522	MajorDMR-3-128137	2
chr6	152488930	152489842	MajorDMR-3-128138	11
chr6	152492361	152492684	MajorDMR-3-128139	5
chr6	152498417	152498441	MajorDMR-3-128140	2
chr6	152508315	152508393	MajorDMR-3-128141	2
chr6	152530566	152530623	MajorDMR-3-128142	3
chr6	152532697	152532812	MajorDMR-3-128143	4
chr6	152535983	152536262	MajorDMR-3-128144	4
chr6	152539970	152539985	MajorDMR-3-128145	2
chr6	152546717	152547402	MajorDMR-3-128146	7
chr6	152552883	152552913	MajorDMR-3-128147	2
chr6	152554043	152554278	MajorDMR-3-128148	2
chr6	152557934	152558354	MajorDMR-3-128149	8
chr6	152559737	152559995	MajorDMR-3-128150	2
chr6	152562422	152562444	MajorDMR-3-128151	2
chr6	152566183	152566542	MajorDMR-3-128152	4
chr6	152568726	152569070	MajorDMR-3-128153	4
chr6	152577785	152578247	MajorDMR-3-128154	3
chr6	152581528	152581750	MajorDMR-3-128155	4
chr6	152588053	152588088	MajorDMR-3-128156	2
chr6	152589213	152589323	MajorDMR-3-128157	4
chr6	152590360	152590433	MajorDMR-3-128158	3
chr6	152593072	152593709	MajorDMR-3-128159	5
chr6	152599559	152599798	MajorDMR-3-128160	5
chr6	152605906	152606649	MajorDMR-3-128161	3
chr6	152608486	152609045	MajorDMR-3-128162	5
chr6	152609711	152610326	MajorDMR-3-128163	6
chr6	152610829	152610952	MajorDMR-3-128164	3
chr6	152611456	152611648	MajorDMR-3-128165	5
chr6	152612521	152614343	MajorDMR-3-128166	10
chr6	152617097	152619282	MajorDMR-3-128167	13
chr6	152621698	152621904	MajorDMR-3-128168	4
chr6	152629597	152629632	MajorDMR-3-128169	3
chr6	152637450	152637460	MajorDMR-3-128170	2
chr6	152638403	152638503	MajorDMR-3-128171	4
chr6	152702659	152702707	MajorDMR-3-128172	2
chr6	152713677	152714133	MajorDMR-3-128173	2
chr6	152753409	152755592	MajorDMR-3-128174	11
chr6	152759189	152759557	MajorDMR-3-128175	2
chr6	152762382	152762497	MajorDMR-3-128176	2
chr6	152763115	152763609	MajorDMR-3-128177	19
chr6	152765133	152765741	MajorDMR-3-128178	5
chr6	152767301	152767932	MajorDMR-3-128179	4
chr6	152768604	152769061	MajorDMR-3-128180	2
chr6	152779918	152781039	MajorDMR-3-128181	7
chr6	152783000	152783228	MajorDMR-3-128182	3
chr6	152783947	152785442	MajorDMR-3-128183	17
chr6	152785985	152788055	MajorDMR-3-128184	16
chr6	152788569	152789994	MajorDMR-3-128185	7
chr6	152790764	152791743	MajorDMR-3-128186	9
chr6	152792266	152792621	MajorDMR-3-128187	2
chr6	152797063	152797076	MajorDMR-3-128188	2
chr6	152799631	152800074	MajorDMR-3-128189	11
chr6	152807101	152807199	MajorDMR-3-128190	2
chr6	152810501	152810846	MajorDMR-3-128191	2
chr6	152813104	152813132	MajorDMR-3-128192	2
chr6	152837341	152837509	MajorDMR-3-128193	2
chr6	152864373	152864449	MajorDMR-3-128194	2
chr6	152873934	152874245	MajorDMR-3-128195	5
chr6	152883436	152884280	MajorDMR-3-128196	4
chr6	152888348	152888893	MajorDMR-3-128197	3
chr6	152895089	152895227	MajorDMR-3-128198	2
chr6	152903010	152903236	MajorDMR-3-128199	2
chr6	152906884	152907027	MajorDMR-3-128200	3
chr6	152909477	152909823	MajorDMR-3-128201	2
chr6	152917865	152918498	MajorDMR-3-128202	4
chr6	152919154	152919340	MajorDMR-3-128203	2
chr6	152921317	152922124	MajorDMR-3-128204	4
chr6	152950431	152950874	MajorDMR-3-128205	4
chr6	152952388	152952549	MajorDMR-3-128206	3
chr6	152956037	152956047	MajorDMR-3-128207	2
chr6	152964756	152964776	MajorDMR-3-128208	2
chr6	152965738	152966530	MajorDMR-3-128209	5
chr6	152995913	152996076	MajorDMR-3-128210	2
chr6	153002475	153002997	MajorDMR-3-128211	5
chr6	153042962	153043321	MajorDMR-3-128212	4
chr6	153044417	153044986	MajorDMR-3-128213	5
chr6	153050166	153050748	MajorDMR-3-128214	5
chr6	153055453	153055680	MajorDMR-3-128215	3
chr6	153062883	153063813	MajorDMR-3-128216	11
chr6	153066827	153066998	MajorDMR-3-128217	4
chr6	153083736	153084183	MajorDMR-3-128218	6
chr6	153088692	153088767	MajorDMR-3-128219	4
chr6	153089281	153089316	MajorDMR-3-128220	2
chr6	153197281	153197419	MajorDMR-3-128221	2
chr6	153224501	153224554	MajorDMR-3-128222	2
chr6	153231298	153231690	MajorDMR-3-128223	2
chr6	153237677	153237908	MajorDMR-3-128224	2
chr6	153244760	153245361	MajorDMR-3-128225	4
chr6	153247812	153247828	MajorDMR-3-128226	2
chr6	153274046	153274204	MajorDMR-3-128227	3
chr6	153275160	153275650	MajorDMR-3-128228	2
chr6	153314296	153314496	MajorDMR-3-128229	2
chr6	153454211	153454367	MajorDMR-3-128230	4
chr6	153475000	153475347	MajorDMR-3-128231	2
chr6	153483466	153484038	MajorDMR-3-128232	4
chr6	153583958	153584135	MajorDMR-3-128233	2
chr6	153630000	153630212	MajorDMR-3-128234	6
chr6	153678661	153678775	MajorDMR-3-128235	2
chr6	153896924	153896928	MajorDMR-3-128236	2
chr6	153910597	153911445	MajorDMR-3-128237	8
chr6	153912822	153913103	MajorDMR-3-128238	5
chr6	153942278	153943426	MajorDMR-3-128239	10
chr6	153973342	153973466	MajorDMR-3-128240	2
chr6	153978522	153978594	MajorDMR-3-128241	3
chr6	154019349	154019897	MajorDMR-3-128242	4
chr6	154086913	154087042	MajorDMR-3-128243	3
chr6	154096926	154096962	MajorDMR-3-128244	2
chr6	154153578	154153747	MajorDMR-3-128245	3
chr6	154154285	154154379	MajorDMR-3-128246	2
chr6	154157686	154158687	MajorDMR-3-128247	8
chr6	154159865	154160646	MajorDMR-3-128248	3
chr6	154170766	154171073	MajorDMR-3-128249	3
chr6	154185471	154185485	MajorDMR-3-128250	2
chr6	154318685	154319283	MajorDMR-3-128251	3
chr6	154323042	154323074	MajorDMR-3-128252	2
chr6	154361107	154361403	MajorDMR-3-128253	4
chr6	154382789	154383170	MajorDMR-3-128254	4
chr6	154438664	154439125	MajorDMR-3-128255	3
chr6	154439845	154440119	MajorDMR-3-128256	3
chr6	154443954	154444848	MajorDMR-3-128257	8
chr6	154455881	154456203	MajorDMR-3-128258	2
chr6	154466895	154467293	MajorDMR-3-128259	2
chr6	154473990	154474310	MajorDMR-3-128260	2
chr6	154476118	154476319	MajorDMR-3-128261	2
chr6	154476869	154478724	MajorDMR-3-128262	13
chr6	154480093	154481297	MajorDMR-3-128263	11
chr6	154483119	154483202	MajorDMR-3-128264	2
chr6	154483778	154484087	MajorDMR-3-128265	3
chr6	154487570	154489441	MajorDMR-3-128266	11
chr6	154500558	154501353	MajorDMR-3-128267	6
chr6	154502037	154502657	MajorDMR-3-128268	6
chr6	154503729	154503865	MajorDMR-3-128269	4
chr6	154508454	154508469	MajorDMR-3-128270	2
chr6	154509372	154510009	MajorDMR-3-128271	7
chr6	154511532	154511648	MajorDMR-3-128272	2
chr6	154514093	154514468	MajorDMR-3-128273	2
chr6	154516343	154516503	MajorDMR-3-128274	3
chr6	154518998	154519420	MajorDMR-3-128275	2
chr6	154520991	154521131	MajorDMR-3-128276	3
chr6	154523619	154524706	MajorDMR-3-128277	11
chr6	154527945	154529530	MajorDMR-3-128278	13
chr6	154530182	154530674	MajorDMR-3-128279	2
chr6	154533676	154536243	MajorDMR-3-128280	21
chr6	154539350	154541368	MajorDMR-3-128281	24
chr6	154541935	154542667	MajorDMR-3-128282	10
chr6	154543936	154544201	MajorDMR-3-128283	6
chr6	154546922	154547634	MajorDMR-3-128284	6
chr6	154549547	154549607	MajorDMR-3-128285	2
chr6	154550778	154550910	MajorDMR-3-128286	2
chr6	154551716	154551728	MajorDMR-3-128287	2
chr6	154553105	154553860	MajorDMR-3-128288	4
chr6	154555740	154556089	MajorDMR-3-128289	3
chr6	154557724	154558516	MajorDMR-3-128290	7
chr6	154562317	154563267	MajorDMR-3-128291	13
chr6	154564097	154564951	MajorDMR-3-128292	12
chr6	154566611	154567617	MajorDMR-3-128293	13
chr6	154573807	154573906	MajorDMR-3-128294	3
chr6	154574835	154575153	MajorDMR-3-128295	2
chr6	154577669	154578456	MajorDMR-3-128296	4
chr6	154597694	154597706	MajorDMR-3-128297	2
chr6	154598404	154599266	MajorDMR-3-128298	10
chr6	154657110	154657823	MajorDMR-3-128299	4
chr6	154658341	154658974	MajorDMR-3-128300	6
chr6	154659507	154659757	MajorDMR-3-128301	3
chr6	154664743	154665794	MajorDMR-3-128302	18
chr6	154679946	154680175	MajorDMR-3-128303	6
chr6	154756592	154756825	MajorDMR-3-128304	8
chr6	154799092	154799941	MajorDMR-3-128305	12
chr6	154813312	154813419	MajorDMR-3-128306	2
chr6	154829898	154830394	MajorDMR-3-128307	3
chr6	154839720	154839960	MajorDMR-3-128308	3
chr6	154927755	154927765	MajorDMR-3-128309	2
chr6	154971014	154971217	MajorDMR-3-128310	5
chr6	155022759	155022769	MajorDMR-3-128311	2
chr6	155026816	155027612	MajorDMR-3-128312	9
chr6	155028770	155029193	MajorDMR-3-128313	14
chr6	155090127	155090241	MajorDMR-3-128314	5
chr6	155091415	155091765	MajorDMR-3-128315	2
chr6	155108215	155108225	MajorDMR-3-128316	2
chr6	155110402	155110541	MajorDMR-3-128317	2
chr6	155113599	155114044	MajorDMR-3-128318	2
chr6	155121269	155121281	MajorDMR-3-128319	2
chr6	155134656	155134989	MajorDMR-3-128320	2
chr6	155148314	155148456	MajorDMR-3-128321	3
chr6	155180132	155181112	MajorDMR-3-128322	11
chr6	155191264	155192339	MajorDMR-3-128323	10
chr6	155219706	155219856	MajorDMR-3-128324	2
chr6	155238354	155238436	MajorDMR-3-128325	4
chr6	155252342	155252911	MajorDMR-3-128326	8
chr6	155309906	155311405	MajorDMR-3-128327	16
chr6	155332977	155333937	MajorDMR-3-128328	5
chr6	155343961	155343987	MajorDMR-3-128329	2
chr6	155344930	155344990	MajorDMR-3-128330	4
chr6	155346349	155346518	MajorDMR-3-128331	3
chr6	155354632	155354774	MajorDMR-3-128332	4
chr6	155367207	155367254	MajorDMR-3-128333	3
chr6	155376284	155376308	MajorDMR-3-128334	2
chr6	155422129	155422168	MajorDMR-3-128335	3
chr6	155424122	155424312	MajorDMR-3-128336	2
chr6	155439019	155439226	MajorDMR-3-128337	3
chr6	155442872	155443333	MajorDMR-3-128338	3
chr6	155453488	155453552	MajorDMR-3-128339	3
chr6	155468897	155469683	MajorDMR-3-128340	8
chr6	155470309	155470435	MajorDMR-3-128341	2
chr6	155475352	155475662	MajorDMR-3-128342	6
chr6	155495566	155495666	MajorDMR-3-128343	3
chr6	155498492	155498515	MajorDMR-3-128344	2
chr6	155503176	155504016	MajorDMR-3-128345	23
chr6	155506814	155507113	MajorDMR-3-128346	7
chr6	155507653	155508268	MajorDMR-3-128347	6
chr6	155509508	155509932	MajorDMR-3-128348	2
chr6	155511697	155512457	MajorDMR-3-128349	9
chr6	155522377	155522987	MajorDMR-3-128350	9
chr6	155528205	155529082	MajorDMR-3-128351	8
chr6	155536335	155537328	MajorDMR-3-128352	7
chr6	155538884	155539287	MajorDMR-3-128353	2
chr6	155540054	155540640	MajorDMR-3-128354	4
chr6	155542033	155542042	MajorDMR-3-128355	2
chr6	155545018	155545775	MajorDMR-3-128356	8
chr6	155548501	155550283	MajorDMR-3-128357	27
chr6	155556028	155556468	MajorDMR-3-128358	5
chr6	155561443	155562354	MajorDMR-3-128359	18
chr6	155563292	155563464	MajorDMR-3-128360	5
chr6	155564122	155564263	MajorDMR-3-128361	3
chr6	155569199	155569444	MajorDMR-3-128362	7
chr6	155572314	155572443	MajorDMR-3-128363	4
chr6	155573816	155574159	MajorDMR-3-128364	11
chr6	155575142	155575652	MajorDMR-3-128365	8
chr6	155577593	155578244	MajorDMR-3-128366	8
chr6	155578878	155579199	MajorDMR-3-128367	11
chr6	155587075	155587470	MajorDMR-3-128368	3
chr6	155596109	155596481	MajorDMR-3-128369	4
chr6	155597091	155597475	MajorDMR-3-128370	7
chr6	155638895	155639855	MajorDMR-3-128371	10
chr6	155640879	155641294	MajorDMR-3-128372	6
chr6	155643239	155643262	MajorDMR-3-128373	2
chr6	155697286	155698615	MajorDMR-3-128374	8
chr6	155707823	155709663	MajorDMR-3-128375	7
chr6	155710393	155710642	MajorDMR-3-128376	3
chr6	155721290	155721585	MajorDMR-3-128377	6
chr6	155765717	155766560	MajorDMR-3-128378	9
chr6	155782495	155782980	MajorDMR-3-128379	5
chr6	155813864	155813888	MajorDMR-3-128380	3
chr6	155814920	155815026	MajorDMR-3-128381	4
chr6	155831915	155832226	MajorDMR-3-128382	2
chr6	155869959	155870008	MajorDMR-3-128383	2
chr6	155876154	155877035	MajorDMR-3-128384	12
chr6	155883228	155883408	MajorDMR-3-128385	4
chr6	155886673	155887071	MajorDMR-3-128386	2
chr6	155938999	155939569	MajorDMR-3-128387	6
chr6	155969420	155970222	MajorDMR-3-128388	7
chr6	156031056	156031210	MajorDMR-3-128389	2
chr6	156082752	156082821	MajorDMR-3-128390	2
chr6	156083389	156083403	MajorDMR-3-128391	3
chr6	156124111	156124150	MajorDMR-3-128392	2
chr6	156130457	156130538	MajorDMR-3-128393	2
chr6	156139739	156140429	MajorDMR-3-128394	10
chr6	156192530	156192700	MajorDMR-3-128395	3
chr6	156199059	156199159	MajorDMR-3-128396	2
chr6	156200623	156202288	MajorDMR-3-128397	31
chr6	156203053	156203721	MajorDMR-3-128398	3
chr6	156224421	156224864	MajorDMR-3-128399	4
chr6	156241365	156241381	MajorDMR-3-128400	2
chr6	156246609	156246615	MajorDMR-3-128401	2
chr6	156249766	156249976	MajorDMR-3-128402	2
chr6	156297665	156297864	MajorDMR-3-128403	2
chr6	156298511	156298546	MajorDMR-3-128404	2
chr6	156310456	156310729	MajorDMR-3-128405	2
chr6	156335082	156335322	MajorDMR-3-128406	8
chr6	156344284	156344476	MajorDMR-3-128407	4
chr6	156352157	156352208	MajorDMR-3-128408	3
chr6	156376818	156377307	MajorDMR-3-128409	2
chr6	156393438	156394513	MajorDMR-3-128410	11
chr6	156399796	156400465	MajorDMR-3-128411	5
chr6	156433113	156433412	MajorDMR-3-128412	10
chr6	156446814	156447598	MajorDMR-3-128413	8
chr6	156466422	156469232	MajorDMR-3-128414	32
chr6	156492789	156492802	MajorDMR-3-128415	2
chr6	156497318	156497412	MajorDMR-3-128416	2
chr6	156537814	156538487	MajorDMR-3-128417	7
chr6	156545231	156545515	MajorDMR-3-128418	2
chr6	156564554	156564835	MajorDMR-3-128419	4
chr6	156568875	156569259	MajorDMR-3-128420	3
chr6	156571939	156571995	MajorDMR-3-128421	3
chr6	156576830	156576999	MajorDMR-3-128422	4
chr6	156602305	156602404	MajorDMR-3-128423	2
chr6	156651971	156652622	MajorDMR-3-128424	11
chr6	156716258	156718625	MajorDMR-3-128425	57
chr6	156736205	156736329	MajorDMR-3-128426	2
chr6	156746635	156746667	MajorDMR-3-128427	2
chr6	156749762	156750116	MajorDMR-3-128428	2
chr6	156762373	156762652	MajorDMR-3-128429	3
chr6	156763775	156763955	MajorDMR-3-128430	3
chr6	156796015	156796173	MajorDMR-3-128431	4
chr6	156805927	156805933	MajorDMR-3-128432	2
chr6	156828338	156829745	MajorDMR-3-128433	21
chr6	156844811	156844963	MajorDMR-3-128434	2
chr6	156903875	156904478	MajorDMR-3-128435	5
chr6	156968577	156968767	MajorDMR-3-128436	7
chr6	156983330	156983474	MajorDMR-3-128437	4
chr6	157027605	157028183	MajorDMR-3-128438	5
chr6	157036106	157036527	MajorDMR-3-128439	5
chr6	157039977	157040414	MajorDMR-3-128440	9
chr6	157041356	157041834	MajorDMR-3-128441	14
chr6	157088788	157089484	MajorDMR-3-128442	5
chr6	157096208	157096390	MajorDMR-3-128443	3
chr6	157105302	157105435	MajorDMR-3-128444	4
chr6	157114023	157114454	MajorDMR-3-128445	6
chr6	157116243	157117100	MajorDMR-3-128446	13
chr6	157119178	157119210	MajorDMR-3-128447	3
chr6	157127542	157129619	MajorDMR-3-128448	22
chr6	157138401	157138637	MajorDMR-3-128449	3
chr6	157143403	157144598	MajorDMR-3-128450	15
chr6	157149476	157150112	MajorDMR-3-128451	8
chr6	157151375	157151385	MajorDMR-3-128452	2
chr6	157152466	157152584	MajorDMR-3-128453	3
chr6	157155902	157156323	MajorDMR-3-128454	15
chr6	157161522	157161565	MajorDMR-3-128455	3
chr6	157176427	157177313	MajorDMR-3-128456	12
chr6	157180832	157181322	MajorDMR-3-128457	2
chr6	157187479	157187558	MajorDMR-3-128458	5
chr6	157190949	157191912	MajorDMR-3-128459	9
chr6	157194740	157195026	MajorDMR-3-128460	6
chr6	157204666	157204803	MajorDMR-3-128461	8
chr6	157205562	157205871	MajorDMR-3-128462	5
chr6	157207718	157208862	MajorDMR-3-128463	7
chr6	157213027	157213377	MajorDMR-3-128464	7
chr6	157219383	157219463	MajorDMR-3-128465	3
chr6	157220609	157221165	MajorDMR-3-128466	8
chr6	157238347	157238578	MajorDMR-3-128467	5
chr6	157256949	157257028	MajorDMR-3-128468	3
chr6	157263954	157264716	MajorDMR-3-128469	5
chr6	157266592	157266784	MajorDMR-3-128470	3
chr6	157267718	157267774	MajorDMR-3-128471	2
chr6	157269439	157269472	MajorDMR-3-128472	2
chr6	157270015	157270182	MajorDMR-3-128473	2
chr6	157282126	157282560	MajorDMR-3-128474	4
chr6	157283248	157284212	MajorDMR-3-128475	33
chr6	157296273	157296711	MajorDMR-3-128476	3
chr6	157299060	157299107	MajorDMR-3-128477	3
chr6	157300164	157300207	MajorDMR-3-128478	2
chr6	157309297	157309319	MajorDMR-3-128479	2
chr6	157325787	157325863	MajorDMR-3-128480	2
chr6	157330011	157330108	MajorDMR-3-128481	2
chr6	157340807	157341536	MajorDMR-3-128482	5
chr6	157363133	157363303	MajorDMR-3-128483	7
chr6	157389093	157389323	MajorDMR-3-128484	4
chr6	157421490	157422537	MajorDMR-3-128485	6
chr6	157428605	157429034	MajorDMR-3-128486	2
chr6	157429901	157429937	MajorDMR-3-128487	2
chr6	157430509	157430528	MajorDMR-3-128488	2
chr6	157446411	157446455	MajorDMR-3-128489	2
chr6	157452654	157453354	MajorDMR-3-128490	10
chr6	157455835	157455849	MajorDMR-3-128491	2
chr6	157465107	157466767	MajorDMR-3-128492	22
chr6	157468826	157470547	MajorDMR-3-128493	36
chr6	157473721	157473938	MajorDMR-3-128494	2
chr6	157476432	157476563	MajorDMR-3-128495	3
chr6	157477918	157478534	MajorDMR-3-128496	18
chr6	157480936	157481255	MajorDMR-3-128497	4
chr6	157482593	157483645	MajorDMR-3-128498	9
chr6	157488400	157490376	MajorDMR-3-128499	16
chr6	157491212	157492607	MajorDMR-3-128500	21
chr6	157494966	157495334	MajorDMR-3-128501	7
chr6	157501601	157502548	MajorDMR-3-128502	15
chr6	157503238	157503244	MajorDMR-3-128503	2
chr6	157504689	157505969	MajorDMR-3-128504	8
chr6	157507503	157507679	MajorDMR-3-128505	8
chr6	157511192	157511284	MajorDMR-3-128506	5
chr6	157516054	157516477	MajorDMR-3-128507	3
chr6	157519988	157520060	MajorDMR-3-128508	5
chr6	157521520	157522752	MajorDMR-3-128509	24
chr6	157524223	157525061	MajorDMR-3-128510	15
chr6	157530618	157532486	MajorDMR-3-128511	15
chr6	157533281	157535823	MajorDMR-3-128512	20
chr6	157536926	157537424	MajorDMR-3-128513	4
chr6	157539646	157539730	MajorDMR-3-128514	3
chr6	157548378	157548423	MajorDMR-3-128515	3
chr6	157550005	157550497	MajorDMR-3-128516	4
chr6	157551030	157551945	MajorDMR-3-128517	14
chr6	157556147	157556603	MajorDMR-3-128518	9
chr6	157558078	157558593	MajorDMR-3-128519	5
chr6	157609978	157610355	MajorDMR-3-128520	5
chr6	157635377	157635794	MajorDMR-3-128521	2
chr6	157640122	157640302	MajorDMR-3-128522	2
chr6	157692786	157693218	MajorDMR-3-128523	4
chr6	157694327	157695340	MajorDMR-3-128524	10
chr6	157704583	157705096	MajorDMR-3-128525	9
chr6	157726188	157726273	MajorDMR-3-128526	2
chr6	157727515	157727799	MajorDMR-3-128527	2
chr6	157737489	157737827	MajorDMR-3-128528	3
chr6	157746583	157746890	MajorDMR-3-128529	5
chr6	157753576	157755288	MajorDMR-3-128530	17
chr6	157761084	157761132	MajorDMR-3-128531	3
chr6	157804038	157805400	MajorDMR-3-128532	13
chr6	157808075	157808140	MajorDMR-3-128533	2
chr6	157812726	157813002	MajorDMR-3-128534	3
chr6	157814152	157815302	MajorDMR-3-128535	11
chr6	157827774	157828232	MajorDMR-3-128536	7
chr6	157833613	157836180	MajorDMR-3-128537	26
chr6	157837734	157838236	MajorDMR-3-128538	6
chr6	157839677	157840155	MajorDMR-3-128539	3
chr6	157842478	157844045	MajorDMR-3-128540	20
chr6	157844708	157845110	MajorDMR-3-128541	10
chr6	157847170	157850712	MajorDMR-3-128542	56
chr6	157851295	157851517	MajorDMR-3-128543	2
chr6	157852783	157854804	MajorDMR-3-128544	26
chr6	157862032	157862251	MajorDMR-3-128545	3
chr6	157862761	157863581	MajorDMR-3-128546	8
chr6	157866578	157866894	MajorDMR-3-128547	4
chr6	157877527	157877572	MajorDMR-3-128548	2
chr6	157880150	157880563	MajorDMR-3-128549	6
chr6	157892387	157892403	MajorDMR-3-128550	2
chr6	157909121	157910993	MajorDMR-3-128551	33
chr6	157914550	157914647	MajorDMR-3-128552	2
chr6	157915602	157916442	MajorDMR-3-128553	3
chr6	157918083	157918156	MajorDMR-3-128554	3
chr6	157921597	157921626	MajorDMR-3-128555	2
chr6	157924264	157924441	MajorDMR-3-128556	2
chr6	157931748	157931783	MajorDMR-3-128557	4
chr6	157933373	157933521	MajorDMR-3-128558	5
chr6	157936003	157936787	MajorDMR-3-128559	6
chr6	157939615	157940776	MajorDMR-3-128560	27
chr6	157956610	157957282	MajorDMR-3-128561	4
chr6	157958898	157961053	MajorDMR-3-128562	28
chr6	157961614	157961758	MajorDMR-3-128563	4
chr6	157964722	157964963	MajorDMR-3-128564	2
chr6	157972986	157973695	MajorDMR-3-128565	4
chr6	157980338	157980365	MajorDMR-3-128566	2
chr6	157985997	157986075	MajorDMR-3-128567	2
chr6	157995792	157996633	MajorDMR-3-128568	9
chr6	158003534	158004083	MajorDMR-3-128569	5
chr6	158004630	158004763	MajorDMR-3-128570	3
chr6	158017053	158017155	MajorDMR-3-128571	2
chr6	158026657	158027091	MajorDMR-3-128572	8
chr6	158046723	158047047	MajorDMR-3-128573	10
chr6	158047832	158048311	MajorDMR-3-128574	2
chr6	158051629	158052225	MajorDMR-3-128575	4
chr6	158052910	158053174	MajorDMR-3-128576	3
chr6	158053941	158054359	MajorDMR-3-128577	5
chr6	158056905	158057137	MajorDMR-3-128578	8
chr6	158057857	158057938	MajorDMR-3-128579	5
chr6	158059314	158059332	MajorDMR-3-128580	2
chr6	158061829	158062333	MajorDMR-3-128581	7
chr6	158074121	158074933	MajorDMR-3-128582	28
chr6	158078495	158078934	MajorDMR-3-128583	6
chr6	158093790	158093973	MajorDMR-3-128584	10
chr6	158105878	158105926	MajorDMR-3-128585	2
chr6	158120824	158120988	MajorDMR-3-128586	5
chr6	158132141	158132352	MajorDMR-3-128587	3
chr6	158134122	158134892	MajorDMR-3-128588	9
chr6	158138736	158138742	MajorDMR-3-128589	2
chr6	158183209	158183437	MajorDMR-3-128590	4
chr6	158191127	158191263	MajorDMR-3-128591	4
chr6	158192671	158192686	MajorDMR-3-128592	2
chr6	158195445	158195526	MajorDMR-3-128593	2
chr6	158196516	158196563	MajorDMR-3-128594	2
chr6	158203774	158203873	MajorDMR-3-128595	3
chr6	158216877	158217120	MajorDMR-3-128596	5
chr6	158245556	158246302	MajorDMR-3-128597	25
chr6	158251466	158251884	MajorDMR-3-128598	5
chr6	158282977	158283188	MajorDMR-3-128599	2
chr6	158290236	158290428	MajorDMR-3-128600	2
chr6	158298556	158298731	MajorDMR-3-128601	3
chr6	158308433	158308638	MajorDMR-3-128602	7
chr6	158328753	158328936	MajorDMR-3-128603	6
chr6	158329781	158329873	MajorDMR-3-128604	2
chr6	158332995	158333117	MajorDMR-3-128605	3
chr6	158341515	158341599	MajorDMR-3-128606	3
chr6	158366168	158366219	MajorDMR-3-128607	3
chr6	158370583	158370634	MajorDMR-3-128608	2
chr6	158384922	158385082	MajorDMR-3-128609	6
chr6	158403993	158404137	MajorDMR-3-128610	5
chr6	158404728	158405625	MajorDMR-3-128611	12
chr6	158410829	158411854	MajorDMR-3-128612	16
chr6	158416212	158417360	MajorDMR-3-128613	17
chr6	158419719	158420016	MajorDMR-3-128614	6
chr6	158421046	158421329	MajorDMR-3-128615	6
chr6	158421890	158422498	MajorDMR-3-128616	6
chr6	158436314	158436339	MajorDMR-3-128617	2
chr6	158437902	158439903	MajorDMR-3-128618	36
chr6	158446749	158447545	MajorDMR-3-128619	22
chr6	158448803	158449275	MajorDMR-3-128620	7
chr6	158454574	158454776	MajorDMR-3-128621	16
chr6	158455454	158455498	MajorDMR-3-128622	4
chr6	158461231	158462072	MajorDMR-3-128623	16
chr6	158462965	158464682	MajorDMR-3-128624	25
chr6	158465393	158465964	MajorDMR-3-128625	14
chr6	158467857	158468360	MajorDMR-3-128626	13
chr6	158487243	158487658	MajorDMR-3-128627	12
chr6	158490012	158492378	MajorDMR-3-128628	26
chr6	158503607	158504165	MajorDMR-3-128629	7
chr6	158526186	158526306	MajorDMR-3-128630	2
chr6	158527543	158527665	MajorDMR-3-128631	5
chr6	158536545	158536692	MajorDMR-3-128632	3
chr6	158538988	158539390	MajorDMR-3-128633	3
chr6	158570800	158570975	MajorDMR-3-128634	3
chr6	158575229	158576025	MajorDMR-3-128635	12
chr6	158634839	158635023	MajorDMR-3-128636	2
chr6	158652156	158652258	MajorDMR-3-128637	2
chr6	158727978	158728279	MajorDMR-3-128638	2
chr6	158733224	158733330	MajorDMR-3-128639	2
chr6	158745129	158745326	MajorDMR-3-128640	3
chr6	158746452	158746683	MajorDMR-3-128641	10
chr6	158749959	158750523	MajorDMR-3-128642	4
chr6	158763960	158764047	MajorDMR-3-128643	2
chr6	158771279	158771285	MajorDMR-3-128644	2
chr6	158779682	158780011	MajorDMR-3-128645	4
chr6	158788231	158788355	MajorDMR-3-128646	2
chr6	158797202	158798232	MajorDMR-3-128647	13
chr6	158813280	158813363	MajorDMR-3-128648	2
chr6	158814718	158815302	MajorDMR-3-128649	5
chr6	158818760	158818865	MajorDMR-3-128650	4
chr6	158822478	158822671	MajorDMR-3-128651	4
chr6	158843828	158843893	MajorDMR-3-128652	3
chr6	158856024	158856079	MajorDMR-3-128653	3
chr6	158860812	158861541	MajorDMR-3-128654	3
chr6	158862162	158862209	MajorDMR-3-128655	3
chr6	158878892	158879047	MajorDMR-3-128656	4
chr6	158895311	158896836	MajorDMR-3-128657	15
chr6	158903060	158903193	MajorDMR-3-128658	5
chr6	158907660	158907820	MajorDMR-3-128659	3
chr6	158908758	158909502	MajorDMR-3-128660	7
chr6	158913607	158913626	MajorDMR-3-128661	2
chr6	158915207	158915583	MajorDMR-3-128662	2
chr6	158921116	158921531	MajorDMR-3-128663	4
chr6	158923180	158923702	MajorDMR-3-128664	10
chr6	158935944	158936022	MajorDMR-3-128665	3
chr6	158955503	158956868	MajorDMR-3-128666	36
chr6	158959154	158959561	MajorDMR-3-128667	2
chr6	158965698	158966634	MajorDMR-3-128668	35
chr6	158987820	158988859	MajorDMR-3-128669	13
chr6	159014613	159014895	MajorDMR-3-128670	3
chr6	159017764	159018336	MajorDMR-3-128671	9
chr6	159026633	159028573	MajorDMR-3-128672	23
chr6	159032661	159032739	MajorDMR-3-128673	3
chr6	159046166	159046260	MajorDMR-3-128674	2
chr6	159048630	159048693	MajorDMR-3-128675	3
chr6	159051914	159052206	MajorDMR-3-128676	8
chr6	159061086	159061544	MajorDMR-3-128677	4
chr6	159069815	159070123	MajorDMR-3-128678	2
chr6	159070958	159071149	MajorDMR-3-128679	7
chr6	159081426	159081476	MajorDMR-3-128680	3
chr6	159128604	159129770	MajorDMR-3-128681	18
chr6	159134614	159134904	MajorDMR-3-128682	5
chr6	159186680	159186893	MajorDMR-3-128683	9
chr6	159188846	159189522	MajorDMR-3-128684	9
chr6	159254267	159254289	MajorDMR-3-128685	2
chr6	159258985	159259900	MajorDMR-3-128686	12
chr6	159274331	159274542	MajorDMR-3-128687	4
chr6	159291295	159291375	MajorDMR-3-128688	4
chr6	159311442	159311537	MajorDMR-3-128689	3
chr6	159330712	159331772	MajorDMR-3-128690	19
chr6	159343284	159343336	MajorDMR-3-128691	3
chr6	159419702	159420062	MajorDMR-3-128692	11
chr6	159422087	159422362	MajorDMR-3-128693	3
chr6	159423092	159424447	MajorDMR-3-128694	17
chr6	159431817	159434069	MajorDMR-3-128695	24
chr6	159441235	159442095	MajorDMR-3-128696	16
chr6	159452887	159453300	MajorDMR-3-128697	7
chr6	159454897	159454931	MajorDMR-3-128698	2
chr6	159460854	159461404	MajorDMR-3-128699	4
chr6	159463686	159467109	MajorDMR-3-128700	43
chr6	159468573	159468745	MajorDMR-3-128701	3
chr6	159472236	159472310	MajorDMR-3-128702	2
chr6	159488531	159488669	MajorDMR-3-128703	5
chr6	159514577	159516991	MajorDMR-3-128704	48
chr6	159517693	159519841	MajorDMR-3-128705	23
chr6	159524961	159525000	MajorDMR-3-128706	2
chr6	159527904	159529139	MajorDMR-3-128707	22
chr6	159529722	159529738	MajorDMR-3-128708	2
chr6	159535265	159536168	MajorDMR-3-128709	10
chr6	159542691	159542794	MajorDMR-3-128710	5
chr6	159556272	159556311	MajorDMR-3-128711	3
chr6	159591846	159592270	MajorDMR-3-128712	9
chr6	159654095	159654283	MajorDMR-3-128713	7
chr6	159656496	159656795	MajorDMR-3-128714	6
chr6	159667529	159667678	MajorDMR-3-128715	2
chr6	159697478	159697691	MajorDMR-3-128716	5
chr6	159723504	159723877	MajorDMR-3-128717	3
chr6	159729037	159729072	MajorDMR-3-128718	3
chr6	159765663	159765667	MajorDMR-3-128719	2
chr6	159780700	159781614	MajorDMR-3-128720	9
chr6	159784591	159784603	MajorDMR-3-128721	2
chr6	159836833	159836937	MajorDMR-3-128722	2
chr6	159873732	159873936	MajorDMR-3-128723	4
chr6	159888566	159888575	MajorDMR-3-128724	2
chr6	159893702	159893883	MajorDMR-3-128725	2
chr6	159900021	159900078	MajorDMR-3-128726	2
chr6	159936037	159936898	MajorDMR-3-128727	6
chr6	159954791	159954850	MajorDMR-3-128728	2
chr6	159978750	159979116	MajorDMR-3-128729	5
chr6	159993746	159994636	MajorDMR-3-128730	15
chr6	159998585	159999917	MajorDMR-3-128731	13
chr6	160007380	160007664	MajorDMR-3-128732	3
chr6	160008229	160008529	MajorDMR-3-128733	2
chr6	160070649	160071042	MajorDMR-3-128734	10
chr6	160156361	160156463	MajorDMR-3-128735	3
chr6	160159740	160160585	MajorDMR-3-128736	7
chr6	160161559	160161925	MajorDMR-3-128737	4
chr6	160176265	160176593	MajorDMR-3-128738	11
chr6	160208729	160208735	MajorDMR-3-128739	2
chr6	160221146	160221434	MajorDMR-3-128740	24
chr6	160282320	160282391	MajorDMR-3-128741	5
chr6	160295944	160296166	MajorDMR-3-128742	2
chr6	160301147	160301980	MajorDMR-3-128743	13
chr6	160309524	160310338	MajorDMR-3-128744	12
chr6	160311509	160313254	MajorDMR-3-128745	22
chr6	160337576	160338633	MajorDMR-3-128746	15
chr6	160339744	160341155	MajorDMR-3-128747	15
chr6	160341758	160342955	MajorDMR-3-128748	9
chr6	160346897	160346988	MajorDMR-3-128749	2
chr6	160352026	160352227	MajorDMR-3-128750	2
chr6	160362436	160362657	MajorDMR-3-128751	2
chr6	160381326	160381334	MajorDMR-3-128752	2
chr6	160393177	160393903	MajorDMR-3-128753	13
chr6	160395070	160395116	MajorDMR-3-128754	2
chr6	160397562	160400579	MajorDMR-3-128755	35
chr6	160411362	160411940	MajorDMR-3-128756	5
chr6	160419759	160419840	MajorDMR-3-128757	2
chr6	160420604	160420678	MajorDMR-3-128758	2
chr6	160421382	160422200	MajorDMR-3-128759	9
chr6	160424710	160425301	MajorDMR-3-128760	7
chr6	160430982	160431590	MajorDMR-3-128761	7
chr6	160432116	160432583	MajorDMR-3-128762	3
chr6	160444839	160445340	MajorDMR-3-128763	7
chr6	160450919	160452031	MajorDMR-3-128764	10
chr6	160457674	160458433	MajorDMR-3-128765	7
chr6	160461487	160461833	MajorDMR-3-128766	3
chr6	160462366	160462441	MajorDMR-3-128767	3
chr6	160463443	160463513	MajorDMR-3-128768	4
chr6	160469474	160469829	MajorDMR-3-128769	7
chr6	160496053	160496160	MajorDMR-3-128770	3
chr6	160505500	160505545	MajorDMR-3-128771	2
chr6	160510655	160510698	MajorDMR-3-128772	4
chr6	160515491	160515747	MajorDMR-3-128773	5
chr6	160522807	160522997	MajorDMR-3-128774	3
chr6	160559861	160559923	MajorDMR-3-128775	2
chr6	160595280	160595485	MajorDMR-3-128776	6
chr6	160605268	160605739	MajorDMR-3-128777	4
chr6	160611610	160611989	MajorDMR-3-128778	4
chr6	160682980	160683207	MajorDMR-3-128779	5
chr6	160689451	160689557	MajorDMR-3-128780	3
chr6	160693953	160693981	MajorDMR-3-128781	2
chr6	160698403	160699121	MajorDMR-3-128782	21
chr6	160715466	160715575	MajorDMR-3-128783	2
chr6	160719474	160719663	MajorDMR-3-128784	2
chr6	160721579	160721641	MajorDMR-3-128785	2
chr6	160770546	160770776	MajorDMR-3-128786	5
chr6	160843549	160843912	MajorDMR-3-128787	5
chr6	160884718	160884895	MajorDMR-3-128788	2
chr6	160917111	160917309	MajorDMR-3-128789	5
chr6	160978252	160979153	MajorDMR-3-128790	9
chr6	160981393	160981551	MajorDMR-3-128791	4
chr6	161003133	161003175	MajorDMR-3-128792	2
chr6	161075251	161075272	MajorDMR-3-128793	2
chr6	161117748	161118384	MajorDMR-3-128794	6
chr6	161124544	161124962	MajorDMR-3-128795	4
chr6	161162982	161164039	MajorDMR-3-128796	5
chr6	161178084	161178634	MajorDMR-3-128797	5
chr6	161193056	161193455	MajorDMR-3-128798	2
chr6	161196797	161197882	MajorDMR-3-128799	7
chr6	161237901	161237992	MajorDMR-3-128800	3
chr6	161248189	161248199	MajorDMR-3-128801	2
chr6	161249645	161249856	MajorDMR-3-128802	3
chr6	161253627	161253730	MajorDMR-3-128803	2
chr6	161255039	161255310	MajorDMR-3-128804	2
chr6	161257056	161259305	MajorDMR-3-128805	25
chr6	161279754	161280690	MajorDMR-3-128806	11
chr6	161281678	161281878	MajorDMR-3-128807	4
chr6	161317362	161317882	MajorDMR-3-128808	4
chr6	161350483	161351171	MajorDMR-3-128809	7
chr6	161352650	161353348	MajorDMR-3-128810	5
chr6	161354252	161354792	MajorDMR-3-128811	10
chr6	161370947	161371205	MajorDMR-3-128812	3
chr6	161408114	161408525	MajorDMR-3-128813	4
chr6	161414363	161414643	MajorDMR-3-128814	2
chr6	161500690	161502498	MajorDMR-3-128815	29
chr6	161505618	161505945	MajorDMR-3-128816	6
chr6	161520942	161521221	MajorDMR-3-128817	7
chr6	161524568	161525041	MajorDMR-3-128818	5
chr6	161530625	161531914	MajorDMR-3-128819	15
chr6	161551697	161551833	MajorDMR-3-128820	4
chr6	161554536	161554933	MajorDMR-3-128821	5
chr6	161556882	161557248	MajorDMR-3-128822	9
chr6	161558168	161558209	MajorDMR-3-128823	2
chr6	161559049	161560285	MajorDMR-3-128824	13
chr6	161561340	161561549	MajorDMR-3-128825	7
chr6	161569222	161569425	MajorDMR-3-128826	4
chr6	161576733	161576813	MajorDMR-3-128827	3
chr6	161602311	161602830	MajorDMR-3-128828	5
chr6	161605695	161606121	MajorDMR-3-128829	6
chr6	161606755	161608292	MajorDMR-3-128830	25
chr6	161609601	161610285	MajorDMR-3-128831	8
chr6	161612201	161612227	MajorDMR-3-128832	2
chr6	161616992	161617036	MajorDMR-3-128833	2
chr6	161621730	161622121	MajorDMR-3-128834	6
chr6	161628379	161628453	MajorDMR-3-128835	3
chr6	161628983	161629474	MajorDMR-3-128836	2
chr6	161638428	161638576	MajorDMR-3-128837	4
chr6	161643911	161644071	MajorDMR-3-128838	5
chr6	161649268	161649503	MajorDMR-3-128839	2
chr6	161659664	161660320	MajorDMR-3-128840	10
chr6	161662924	161663898	MajorDMR-3-128841	14
chr6	161666002	161666156	MajorDMR-3-128842	4
chr6	161676271	161677210	MajorDMR-3-128843	16
chr6	161685582	161685636	MajorDMR-3-128844	3
chr6	161697844	161698108	MajorDMR-3-128845	2
chr6	161712004	161712314	MajorDMR-3-128846	2
chr6	161731361	161731388	MajorDMR-3-128847	2
chr6	161785352	161785999	MajorDMR-3-128848	18
chr6	161801547	161801834	MajorDMR-3-128849	4
chr6	161836013	161836066	MajorDMR-3-128850	5
chr6	161855394	161855786	MajorDMR-3-128851	3
chr6	161858046	161858538	MajorDMR-3-128852	17
chr6	161867476	161868348	MajorDMR-3-128853	12
chr6	161904027	161904387	MajorDMR-3-128854	3
chr6	161994643	161995714	MajorDMR-3-128855	20
chr6	162009976	162010479	MajorDMR-3-128856	5
chr6	162046432	162046498	MajorDMR-3-128857	2
chr6	162050436	162051096	MajorDMR-3-128858	12
chr6	162109060	162109308	MajorDMR-3-128859	4
chr6	162113154	162113466	MajorDMR-3-128860	2
chr6	162168941	162169512	MajorDMR-3-128861	6
chr6	162217612	162217695	MajorDMR-3-128862	2
chr6	162226077	162226434	MajorDMR-3-128863	6
chr6	162236878	162237824	MajorDMR-3-128864	10
chr6	162243404	162243436	MajorDMR-3-128865	2
chr6	162247562	162248002	MajorDMR-3-128866	7
chr6	162292874	162293311	MajorDMR-3-128867	10
chr6	162301392	162301806	MajorDMR-3-128868	10
chr6	162303360	162303483	MajorDMR-3-128869	5
chr6	162316317	162316785	MajorDMR-3-128870	11
chr6	162366439	162367126	MajorDMR-3-128871	5
chr6	162367815	162367965	MajorDMR-3-128872	2
chr6	162369815	162370090	MajorDMR-3-128873	5
chr6	162370861	162370881	MajorDMR-3-128874	2
chr6	162375115	162375237	MajorDMR-3-128875	6
chr6	162395154	162395615	MajorDMR-3-128876	10
chr6	162447230	162447481	MajorDMR-3-128877	5
chr6	162453722	162454205	MajorDMR-3-128878	3
chr6	162470761	162471295	MajorDMR-3-128879	6
chr6	162471867	162472569	MajorDMR-3-128880	19
chr6	162476545	162477101	MajorDMR-3-128881	12
chr6	162536667	162538945	MajorDMR-3-128882	17
chr6	162540275	162540638	MajorDMR-3-128883	4
chr6	162545060	162546579	MajorDMR-3-128884	22
chr6	162548607	162548665	MajorDMR-3-128885	2
chr6	162549518	162549552	MajorDMR-3-128886	2
chr6	162571460	162572815	MajorDMR-3-128887	12
chr6	162659872	162660693	MajorDMR-3-128888	11
chr6	162682517	162682839	MajorDMR-3-128889	2
chr6	162796254	162796574	MajorDMR-3-128890	3
chr6	162823340	162824870	MajorDMR-3-128891	25
chr6	162846885	162847669	MajorDMR-3-128892	9
chr6	162850620	162850684	MajorDMR-3-128893	4
chr6	162851553	162852384	MajorDMR-3-128894	6
chr6	162859570	162859781	MajorDMR-3-128895	2
chr6	162861019	162861134	MajorDMR-3-128896	2
chr6	162870957	162871345	MajorDMR-3-128897	5
chr6	162876000	162876350	MajorDMR-3-128898	4
chr6	162888713	162888873	MajorDMR-3-128899	8
chr6	162898387	162899100	MajorDMR-3-128900	9
chr6	162904230	162904618	MajorDMR-3-128901	6
chr6	162906665	162906976	MajorDMR-3-128902	3
chr6	162907582	162907868	MajorDMR-3-128903	3
chr6	162964377	162964464	MajorDMR-3-128904	3
chr6	162971485	162972310	MajorDMR-3-128905	7
chr6	163071060	163071625	MajorDMR-3-128906	12
chr6	163218758	163219233	MajorDMR-3-128907	3
chr6	163219787	163219979	MajorDMR-3-128908	2
chr6	163237604	163237857	MajorDMR-3-128909	6
chr6	163242387	163242543	MajorDMR-3-128910	2
chr6	163296564	163297162	MajorDMR-3-128911	4
chr6	163318967	163319442	MajorDMR-3-128912	10
chr6	163426923	163426935	MajorDMR-3-128913	2
chr6	163465716	163466264	MajorDMR-3-128914	11
chr6	163515756	163516176	MajorDMR-3-128915	5
chr6	163567232	163567455	MajorDMR-3-128916	3
chr6	163628484	163629371	MajorDMR-3-128917	11
chr6	163640631	163640873	MajorDMR-3-128918	3
chr6	163660304	163661445	MajorDMR-3-128919	22
chr6	163750858	163752095	MajorDMR-3-128920	14
chr6	163776048	163776800	MajorDMR-3-128921	6
chr6	163779970	163780155	MajorDMR-3-128922	4
chr6	163791908	163792055	MajorDMR-3-128923	2
chr6	164023318	164024038	MajorDMR-3-128924	9
chr6	164056774	164056957	MajorDMR-3-128925	8
chr6	164058793	164059451	MajorDMR-3-128926	4
chr6	164060462	164060602	MajorDMR-3-128927	2
chr6	164061607	164061817	MajorDMR-3-128928	6
chr6	164062348	164064319	MajorDMR-3-128929	56
chr6	164127958	164128000	MajorDMR-3-128930	2
chr6	164128665	164129369	MajorDMR-3-128931	12
chr6	164133138	164134412	MajorDMR-3-128932	18
chr6	164138671	164138759	MajorDMR-3-128933	2
chr6	164172142	164172472	MajorDMR-3-128934	4
chr6	164228192	164228782	MajorDMR-3-128935	16
chr6	164282440	164283293	MajorDMR-3-128936	17
chr6	164285308	164285322	MajorDMR-3-128937	2
chr6	164288363	164289242	MajorDMR-3-128938	31
chr6	164306214	164306351	MajorDMR-3-128939	2
chr6	164313993	164314430	MajorDMR-3-128940	7
chr6	164334087	164334136	MajorDMR-3-128941	3
chr6	164344235	164345571	MajorDMR-3-128942	35
chr6	164348967	164349541	MajorDMR-3-128943	3
chr6	164368507	164368636	MajorDMR-3-128944	3
chr6	164420692	164421485	MajorDMR-3-128945	8
chr6	164437552	164437576	MajorDMR-3-128946	2
chr6	164472448	164472917	MajorDMR-3-128947	9
chr6	164507177	164507889	MajorDMR-3-128948	15
chr6	164511060	164511067	MajorDMR-3-128949	2
chr6	164527540	164527693	MajorDMR-3-128950	7
chr6	164550274	164550452	MajorDMR-3-128951	4
chr6	164551116	164551741	MajorDMR-3-128952	4
chr6	164558651	164559173	MajorDMR-3-128953	4
chr6	164572101	164573031	MajorDMR-3-128954	13
chr6	164582086	164582460	MajorDMR-3-128955	2
chr6	164599652	164599919	MajorDMR-3-128956	3
chr6	164634253	164635318	MajorDMR-3-128957	10
chr6	164650853	164652156	MajorDMR-3-128958	25
chr6	164661149	164661967	MajorDMR-3-128959	12
chr6	164690505	164691563	MajorDMR-3-128960	11
chr6	164692323	164692405	MajorDMR-3-128961	3
chr6	164752945	164753005	MajorDMR-3-128962	2
chr6	164779627	164780547	MajorDMR-3-128963	7
chr6	164839907	164840803	MajorDMR-3-128964	9
chr6	164860538	164860595	MajorDMR-3-128965	2
chr6	164862521	164862763	MajorDMR-3-128966	4
chr6	164872562	164872572	MajorDMR-3-128967	2
chr6	164874549	164875037	MajorDMR-3-128968	5
chr6	164901119	164901711	MajorDMR-3-128969	3
chr6	164972334	164972349	MajorDMR-3-128970	2
chr6	165083128	165083142	MajorDMR-3-128971	2
chr6	165099028	165099306	MajorDMR-3-128972	6
chr6	165169438	165169501	MajorDMR-3-128973	3
chr6	165191868	165192030	MajorDMR-3-128974	2
chr6	165206892	165207008	MajorDMR-3-128975	4
chr6	165287115	165287261	MajorDMR-3-128976	2
chr6	165412560	165413221	MajorDMR-3-128977	13
chr6	165495937	165495968	MajorDMR-3-128978	2
chr6	165503686	165503886	MajorDMR-3-128979	7
chr6	165519102	165520494	MajorDMR-3-128980	9
chr6	165532378	165533791	MajorDMR-3-128981	12
chr6	165539798	165540395	MajorDMR-3-128982	3
chr6	165540929	165541202	MajorDMR-3-128983	4
chr6	165543054	165543690	MajorDMR-3-128984	5
chr6	165590678	165591909	MajorDMR-3-128985	6
chr6	165594792	165595930	MajorDMR-3-128986	9
chr6	165684675	165685080	MajorDMR-3-128987	3
chr6	165688311	165688403	MajorDMR-3-128988	2
chr6	165722291	165722491	MajorDMR-3-128989	3
chr6	165724010	165724222	MajorDMR-3-128990	6
chr6	165732244	165732379	MajorDMR-3-128991	2
chr6	165738767	165739618	MajorDMR-3-128992	11
chr6	165742231	165742310	MajorDMR-3-128993	2
chr6	165795556	165795578	MajorDMR-3-128994	2
chr6	165817615	165818421	MajorDMR-3-128995	6
chr6	165844164	165844286	MajorDMR-3-128996	2
chr6	165971939	165972253	MajorDMR-3-128997	2
chr6	166008158	166008502	MajorDMR-3-128998	3
chr6	166010329	166011156	MajorDMR-3-128999	6
chr6	166018807	166019140	MajorDMR-3-129000	5
chr6	166051273	166052211	MajorDMR-3-129001	4
chr6	166055200	166055797	MajorDMR-3-129002	16
chr6	166056311	166056781	MajorDMR-3-129003	2
chr6	166058197	166058913	MajorDMR-3-129004	8
chr6	166094989	166095070	MajorDMR-3-129005	3
chr6	166100122	166101080	MajorDMR-3-129006	30
chr6	166116855	166117349	MajorDMR-3-129007	3
chr6	166122052	166123193	MajorDMR-3-129008	23
chr6	166127748	166127780	MajorDMR-3-129009	2
chr6	166136927	166137644	MajorDMR-3-129010	14
chr6	166140450	166140779	MajorDMR-3-129011	15
chr6	166147500	166147838	MajorDMR-3-129012	4
chr6	166157315	166157449	MajorDMR-3-129013	3
chr6	166166791	166166832	MajorDMR-3-129014	3
chr6	166193305	166193424	MajorDMR-3-129015	2
chr6	166213024	166213771	MajorDMR-3-129016	10
chr6	166220041	166220092	MajorDMR-3-129017	3
chr6	166235542	166235593	MajorDMR-3-129018	2
chr6	166240942	166241463	MajorDMR-3-129019	4
chr6	166243738	166244068	MajorDMR-3-129020	7
chr6	166248978	166249140	MajorDMR-3-129021	5
chr6	166259815	166260573	MajorDMR-3-129022	17
chr6	166262808	166263718	MajorDMR-3-129023	11
chr6	166266081	166266346	MajorDMR-3-129024	2
chr6	166271039	166271187	MajorDMR-3-129025	2
chr6	166275950	166276161	MajorDMR-3-129026	4
chr6	166278582	166278889	MajorDMR-3-129027	2
chr6	166296845	166297968	MajorDMR-3-129028	11
chr6	166298746	166299456	MajorDMR-3-129029	14
chr6	166303076	166303323	MajorDMR-3-129030	2
chr6	166305175	166305219	MajorDMR-3-129031	2
chr6	166307986	166308035	MajorDMR-3-129032	2
chr6	166311433	166311858	MajorDMR-3-129033	12
chr6	166313042	166313726	MajorDMR-3-129034	11
chr6	166314350	166314618	MajorDMR-3-129035	10
chr6	166321873	166322883	MajorDMR-3-129036	12
chr6	166325845	166326092	MajorDMR-3-129037	4
chr6	166332631	166332660	MajorDMR-3-129038	3
chr6	166336201	166336299	MajorDMR-3-129039	3
chr6	166340668	166340693	MajorDMR-3-129040	2
chr6	166341932	166341998	MajorDMR-3-129041	2
chr6	166348743	166349007	MajorDMR-3-129042	3
chr6	166357252	166357400	MajorDMR-3-129043	2
chr6	166363124	166363257	MajorDMR-3-129044	2
chr6	166363944	166364376	MajorDMR-3-129045	9
chr6	166367843	166368029	MajorDMR-3-129046	2
chr6	166376450	166376528	MajorDMR-3-129047	2
chr6	166377741	166378107	MajorDMR-3-129048	7
chr6	166392154	166392255	MajorDMR-3-129049	3
chr6	166392763	166393257	MajorDMR-3-129050	3
chr6	166396753	166397032	MajorDMR-3-129051	2
chr6	166398351	166398602	MajorDMR-3-129052	9
chr6	166403001	166404140	MajorDMR-3-129053	10
chr6	166405319	166405537	MajorDMR-3-129054	7
chr6	166410169	166410506	MajorDMR-3-129055	4
chr6	166411568	166411605	MajorDMR-3-129056	2
chr6	166416930	166417507	MajorDMR-3-129057	5
chr6	166459689	166460088	MajorDMR-3-129058	2
chr6	166469894	166471440	MajorDMR-3-129059	10
chr6	166472024	166472245	MajorDMR-3-129060	4
chr6	166480344	166480439	MajorDMR-3-129061	3
chr6	166501598	166501907	MajorDMR-3-129062	4
chr6	166510594	166511359	MajorDMR-3-129063	5
chr6	166525903	166527258	MajorDMR-3-129064	25
chr6	166550417	166550431	MajorDMR-3-129065	2
chr6	166552817	166552996	MajorDMR-3-129066	2
chr6	166586563	166586571	MajorDMR-3-129067	2
chr6	166648834	166651597	MajorDMR-3-129068	29
chr6	166660738	166660769	MajorDMR-3-129069	2
chr6	166708799	166709103	MajorDMR-3-129070	6
chr6	166720067	166720451	MajorDMR-3-129071	10
chr6	166731816	166732510	MajorDMR-3-129072	25
chr6	166768680	166768902	MajorDMR-3-129073	3
chr6	166780468	166780479	MajorDMR-3-129074	2
chr6	166788422	166788472	MajorDMR-3-129075	2
chr6	166794216	166794257	MajorDMR-3-129076	2
chr6	166827063	166827149	MajorDMR-3-129077	4
chr6	166832163	166832465	MajorDMR-3-129078	8
chr6	166856878	166857109	MajorDMR-3-129079	4
chr6	166868678	166868809	MajorDMR-3-129080	5
chr6	166912955	166913045	MajorDMR-3-129081	4
chr6	166921364	166921595	MajorDMR-3-129082	3
chr6	166922302	166923008	MajorDMR-3-129083	13
chr6	166928346	166929058	MajorDMR-3-129084	4
chr6	166940521	166941136	MajorDMR-3-129085	13
chr6	166944190	166944390	MajorDMR-3-129086	7
chr6	166948361	166949381	MajorDMR-3-129087	16
chr6	166952259	166954328	MajorDMR-3-129088	26
chr6	166954996	166955247	MajorDMR-3-129089	12
chr6	166957910	166958944	MajorDMR-3-129090	16
chr6	166959571	166959800	MajorDMR-3-129091	4
chr6	166972623	166972842	MajorDMR-3-129092	3
chr6	166997220	166997260	MajorDMR-3-129093	2
chr6	166998686	166998821	MajorDMR-3-129094	5
chr6	167001832	167002933	MajorDMR-3-129095	15
chr6	167010390	167011312	MajorDMR-3-129096	17
chr6	167029534	167029571	MajorDMR-3-129097	2
chr6	167053883	167054178	MajorDMR-3-129098	9
chr6	167063426	167065951	MajorDMR-3-129099	35
chr6	167069256	167069335	MajorDMR-3-129100	5
chr6	167069907	167070264	MajorDMR-3-129101	2
chr6	167071010	167071132	MajorDMR-3-129102	3
chr6	167085792	167085932	MajorDMR-3-129103	2
chr6	167130238	167130792	MajorDMR-3-129104	12
chr6	167134892	167136502	MajorDMR-3-129105	29
chr6	167171104	167171131	MajorDMR-3-129106	2
chr6	167172489	167173990	MajorDMR-3-129107	22
chr6	167209245	167209861	MajorDMR-3-129108	5
chr6	167225860	167226771	MajorDMR-3-129109	16
chr6	167234869	167235326	MajorDMR-3-129110	11
chr6	167239954	167240094	MajorDMR-3-129111	2
chr6	167241895	167242275	MajorDMR-3-129112	2
chr6	167243709	167244315	MajorDMR-3-129113	7
chr6	167247619	167247937	MajorDMR-3-129114	4
chr6	167262830	167264000	MajorDMR-3-129115	28
chr6	167264648	167265578	MajorDMR-3-129116	17
chr6	167267609	167267668	MajorDMR-3-129117	2
chr6	167292211	167292440	MajorDMR-3-129118	2
chr6	167298592	167298643	MajorDMR-3-129119	2
chr6	167317449	167317582	MajorDMR-3-129120	4
chr6	167318215	167320611	MajorDMR-3-129121	49
chr6	167358397	167358601	MajorDMR-3-129122	2
chr6	167365862	167365910	MajorDMR-3-129123	3
chr6	167371845	167371879	MajorDMR-3-129124	3
chr6	167376363	167376909	MajorDMR-3-129125	8
chr6	167492938	167493191	MajorDMR-3-129126	4
chr6	167521434	167522173	MajorDMR-3-129127	8
chr6	167523282	167523543	MajorDMR-3-129128	7
chr6	167529737	167530357	MajorDMR-3-129129	20
chr6	167543654	167544216	MajorDMR-3-129130	7
chr6	167554656	167555143	MajorDMR-3-129131	5
chr6	167567353	167567370	MajorDMR-3-129132	2
chr6	167568097	167570336	MajorDMR-3-129133	23
chr6	167587404	167587700	MajorDMR-3-129134	18
chr6	167588947	167589110	MajorDMR-3-129135	5
chr6	167589776	167589892	MajorDMR-3-129136	8
chr6	167590896	167591086	MajorDMR-3-129137	14
chr6	167596186	167596430	MajorDMR-3-129138	2
chr6	167609203	167609982	MajorDMR-3-129139	14
chr6	167613553	167613758	MajorDMR-3-129140	3
chr6	167616345	167617555	MajorDMR-3-129141	40
chr6	167649855	167649860	MajorDMR-3-129142	2
chr6	167733454	167734829	MajorDMR-3-129143	40
chr6	167741184	167741791	MajorDMR-3-129144	7
chr6	167745368	167745459	MajorDMR-3-129145	5
chr6	167763906	167764095	MajorDMR-3-129146	2
chr6	167772152	167772869	MajorDMR-3-129147	14
chr6	167778353	167778402	MajorDMR-3-129148	3
chr6	167790813	167791203	MajorDMR-3-129149	17
chr6	167792130	167793049	MajorDMR-3-129150	18
chr6	167794364	167794633	MajorDMR-3-129151	11
chr6	167817417	167817609	MajorDMR-3-129152	3
chr6	167834058	167837634	MajorDMR-3-129153	82
chr6	167842250	167842364	MajorDMR-3-129154	4
chr6	167842870	167842896	MajorDMR-3-129155	2
chr6	167859053	167859561	MajorDMR-3-129156	11
chr6	167881961	167882989	MajorDMR-3-129157	21
chr6	167885797	167885934	MajorDMR-3-129158	3
chr6	167898551	167899353	MajorDMR-3-129159	10
chr6	167906197	167907090	MajorDMR-3-129160	23
chr6	167913257	167913594	MajorDMR-3-129161	2
chr6	167914775	167915023	MajorDMR-3-129162	7
chr6	167916820	167917576	MajorDMR-3-129163	9
chr6	167921248	167921698	MajorDMR-3-129164	14
chr6	167925947	167926243	MajorDMR-3-129165	7
chr6	167938838	167939530	MajorDMR-3-129166	21
chr6	167940226	167941381	MajorDMR-3-129167	14
chr6	168051883	168052077	MajorDMR-3-129168	7
chr6	168059692	168059700	MajorDMR-3-129169	2
chr6	168061089	168062524	MajorDMR-3-129170	18
chr6	168072144	168073378	MajorDMR-3-129171	26
chr6	168083776	168083990	MajorDMR-3-129172	4
chr6	168088034	168088937	MajorDMR-3-129173	15
chr6	168112924	168113046	MajorDMR-3-129174	4
chr6	168114915	168117146	MajorDMR-3-129175	20
chr6	168132262	168132430	MajorDMR-3-129176	5
chr6	168133006	168133018	MajorDMR-3-129177	2
chr6	168178614	168178845	MajorDMR-3-129178	5
chr6	168183345	168183482	MajorDMR-3-129179	2
chr6	168188988	168189091	MajorDMR-3-129180	8
chr6	168208620	168208642	MajorDMR-3-129181	2
chr6	168218134	168218348	MajorDMR-3-129182	3
chr6	168325787	168326190	MajorDMR-3-129183	9
chr6	168350130	168350386	MajorDMR-3-129184	3
chr6	168352182	168352193	MajorDMR-3-129185	2
chr6	168366531	168366623	MajorDMR-3-129186	11
chr6	168382695	168382815	MajorDMR-3-129187	2
chr6	168395492	168396402	MajorDMR-3-129188	14
chr6	168397272	168397775	MajorDMR-3-129189	7
chr6	168417083	168417353	MajorDMR-3-129190	8
chr6	168417977	168418177	MajorDMR-3-129191	2
chr6	168421096	168421328	MajorDMR-3-129192	6
chr6	168432178	168432615	MajorDMR-3-129193	13
chr6	168436550	168437178	MajorDMR-3-129194	10
chr6	168466675	168466839	MajorDMR-3-129195	4
chr6	168482662	168482730	MajorDMR-3-129196	2
chr6	168490541	168490654	MajorDMR-3-129197	5
chr6	168494584	168494943	MajorDMR-3-129198	10
chr6	168498459	168498530	MajorDMR-3-129199	5
chr6	168502482	168502640	MajorDMR-3-129200	6
chr6	168549909	168550085	MajorDMR-3-129201	6
chr6	168551467	168552065	MajorDMR-3-129202	13
chr6	168557984	168559589	MajorDMR-3-129203	25
chr6	168597749	168597810	MajorDMR-3-129204	3
chr6	168617735	168618345	MajorDMR-3-129205	7
chr6	168687730	168688302	MajorDMR-3-129206	7
chr6	168689097	168690269	MajorDMR-3-129207	28
chr6	168719749	168719815	MajorDMR-3-129208	2
chr6	168725471	168725574	MajorDMR-3-129209	3
chr6	168736084	168736148	MajorDMR-3-129210	4
chr6	168750996	168751120	MajorDMR-3-129211	4
chr6	168751721	168751731	MajorDMR-3-129212	2
chr6	168755765	168755908	MajorDMR-3-129213	3
chr6	168771153	168771170	MajorDMR-3-129214	2
chr6	168777804	168779645	MajorDMR-3-129215	34
chr6	168780881	168781553	MajorDMR-3-129216	30
chr6	168782366	168783156	MajorDMR-3-129217	12
chr6	168784465	168787071	MajorDMR-3-129218	57
chr6	168811217	168811461	MajorDMR-3-129219	18
chr6	168848012	168848259	MajorDMR-3-129220	3
chr6	168851987	168853143	MajorDMR-3-129221	5
chr6	168879950	168880372	MajorDMR-3-129222	5
chr6	168892578	168892637	MajorDMR-3-129223	4
chr6	168918633	168919038	MajorDMR-3-129224	28
chr6	168931142	168931731	MajorDMR-3-129225	13
chr6	168939133	168939195	MajorDMR-3-129226	3
chr6	168950748	168950893	MajorDMR-3-129227	2
chr6	168956880	168957525	MajorDMR-3-129228	20
chr6	168962556	168963831	MajorDMR-3-129229	23
chr6	168967121	168969755	MajorDMR-3-129230	47
chr6	168996790	168997348	MajorDMR-3-129231	7
chr6	169003740	169003957	MajorDMR-3-129232	2
chr6	169008263	169008582	MajorDMR-3-129233	3
chr6	169010507	169011508	MajorDMR-3-129234	13
chr6	169012446	169012692	MajorDMR-3-129235	5
chr6	169039105	169039403	MajorDMR-3-129236	10
chr6	169040027	169040177	MajorDMR-3-129237	3
chr6	169063166	169064154	MajorDMR-3-129238	21
chr6	169134515	169135220	MajorDMR-3-129239	10
chr6	169149831	169149891	MajorDMR-3-129240	2
chr6	169186545	169187387	MajorDMR-3-129241	5
chr6	169189966	169190274	MajorDMR-3-129242	2
chr6	169215299	169215312	MajorDMR-3-129243	2
chr6	169227011	169227170	MajorDMR-3-129244	5
chr6	169230484	169230516	MajorDMR-3-129245	2
chr6	169237934	169238580	MajorDMR-3-129246	22
chr6	169284645	169284673	MajorDMR-3-129247	2
chr6	169305658	169306193	MajorDMR-3-129248	5
chr6	169327698	169327910	MajorDMR-3-129249	6
chr6	169350746	169351698	MajorDMR-3-129250	27
chr6	169356644	169356837	MajorDMR-3-129251	5
chr6	169360782	169361329	MajorDMR-3-129252	7
chr6	169364352	169365367	MajorDMR-3-129253	19
chr6	169405004	169405907	MajorDMR-3-129254	14
chr6	169457929	169458267	MajorDMR-3-129255	8
chr6	169467447	169468841	MajorDMR-3-129256	13
chr6	169475276	169475692	MajorDMR-3-129257	5
chr6	169477970	169478128	MajorDMR-3-129258	4
chr6	169481418	169481788	MajorDMR-3-129259	3
chr6	169482306	169482674	MajorDMR-3-129260	7
chr6	169545519	169546769	MajorDMR-3-129261	17
chr6	169565258	169565481	MajorDMR-3-129262	4
chr6	169572678	169574208	MajorDMR-3-129263	36
chr6	169574809	169575754	MajorDMR-3-129264	33
chr6	169577697	169578109	MajorDMR-3-129265	7
chr6	169583256	169583613	MajorDMR-3-129266	9
chr6	169654320	169654805	MajorDMR-3-129267	6
chr6	169655897	169656498	MajorDMR-3-129268	14
chr6	169669970	169670093	MajorDMR-3-129269	2
chr6	169681392	169681866	MajorDMR-3-129270	5
chr6	169701105	169701240	MajorDMR-3-129271	4
chr6	169777979	169778402	MajorDMR-3-129272	5
chr6	169832037	169832299	MajorDMR-3-129273	4
chr6	169837725	169837939	MajorDMR-3-129274	3
chr6	169852274	169852498	MajorDMR-3-129275	15
chr6	169959111	169959398	MajorDMR-3-129276	4
chr6	169973822	169973961	MajorDMR-3-129277	4
chr6	169978197	169978204	MajorDMR-3-129278	2
chr6	169985899	169986105	MajorDMR-3-129279	7
chr6	170040304	170040716	MajorDMR-3-129280	4
chr6	170079618	170080595	MajorDMR-3-129281	14
chr6	170098220	170098278	MajorDMR-3-129282	2
chr6	170099991	170100756	MajorDMR-3-129283	7
chr6	170147902	170148615	MajorDMR-3-129284	5
chr6	170153220	170153409	MajorDMR-3-129285	2
chr6	170192122	170192136	MajorDMR-3-129286	3
chr6	170200869	170201250	MajorDMR-3-129287	8
chr6	170227544	170228409	MajorDMR-3-129288	17
chr6	170232226	170232288	MajorDMR-3-129289	3
chr6	170233459	170233663	MajorDMR-3-129290	2
chr6	170238568	170238668	MajorDMR-3-129291	3
chr6	170239969	170240098	MajorDMR-3-129292	3
chr6	170240654	170240658	MajorDMR-3-129293	2
chr6	170340416	170340443	MajorDMR-3-129294	2
chr6	170361269	170361600	MajorDMR-3-129295	16
chr6	170362150	170362246	MajorDMR-3-129296	4
chr6	170362978	170363005	MajorDMR-3-129297	3
chr6	170382711	170382964	MajorDMR-3-129298	3
chr6	170387460	170387808	MajorDMR-3-129299	12
chr6	170389057	170390388	MajorDMR-3-129300	32
chr6	170396624	170399030	MajorDMR-3-129301	62
chr6	170401063	170401826	MajorDMR-3-129302	7
chr6	170403933	170406262	MajorDMR-3-129303	48
chr6	170408210	170409140	MajorDMR-3-129304	42
chr6	170420920	170422802	MajorDMR-3-129305	22
chr6	170456197	170456470	MajorDMR-3-129306	9
chr6	170460911	170461204	MajorDMR-3-129307	3
chr6	170461764	170464554	MajorDMR-3-129308	71
chr6	170465184	170468903	MajorDMR-3-129309	66
chr6	170475592	170475611	MajorDMR-3-129310	2
chr6	170478392	170479383	MajorDMR-3-129311	24
chr6	170480381	170481312	MajorDMR-3-129312	12
chr6	170488093	170488212	MajorDMR-3-129313	6
chr6	170490327	170492423	MajorDMR-3-129314	38
chr6	170494794	170495212	MajorDMR-3-129315	4
chr6	170515668	170516072	MajorDMR-3-129316	10
chr6	170538074	170538532	MajorDMR-3-129317	13
chr6	170555275	170556309	MajorDMR-3-129318	16
chr6	170573752	170574226	MajorDMR-3-129319	15
chr6	170574762	170574844	MajorDMR-3-129320	5
chr6	170578636	170579547	MajorDMR-3-129321	9
chr6	170581030	170581468	MajorDMR-3-129322	16
chr6	170595856	170595970	MajorDMR-3-129323	4
chr6	170636633	170636825	MajorDMR-3-129324	5
chr6	170675589	170675634	MajorDMR-3-129325	2
chr6	170685111	170686483	MajorDMR-3-129326	54
chr6	170730200	170730659	MajorDMR-3-129327	26
chr6	170747266	170747307	MajorDMR-3-129328	4
chr6	170748503	170749307	MajorDMR-3-129329	14
chr6	170771934	170772088	MajorDMR-3-129330	3
chr6	170776912	170777632	MajorDMR-3-129331	11
chr6	170779949	170780160	MajorDMR-3-129332	4
chr6	170844368	170844433	MajorDMR-3-129333	4
chr6	170851266	170851398	MajorDMR-3-129334	6
chr6	170884585	170884977	MajorDMR-3-129335	3
chr6	170890636	170890710	MajorDMR-3-129336	2
chr6	171025850	171025953	MajorDMR-3-129337	2
chr7	23990	24480	MajorDMR-3-129338	5
chr7	31003	31108	MajorDMR-3-129339	2
chr7	44232	45806	MajorDMR-3-129340	36
chr7	50052	50551	MajorDMR-3-129341	14
chr7	58220	58649	MajorDMR-3-129342	6
chr7	59182	60454	MajorDMR-3-129343	18
chr7	70791	71648	MajorDMR-3-129344	17
chr7	81285	82871	MajorDMR-3-129345	51
chr7	100702	100923	MajorDMR-3-129346	3
chr7	101806	102825	MajorDMR-3-129347	18
chr7	131210	132809	MajorDMR-3-129348	15
chr7	163992	164145	MajorDMR-3-129349	7
chr7	176594	177526	MajorDMR-3-129350	33
chr7	203452	203508	MajorDMR-3-129351	3
chr7	208094	210768	MajorDMR-3-129352	64
chr7	212779	212973	MajorDMR-3-129353	7
chr7	213847	213853	MajorDMR-3-129354	2
chr7	214778	215007	MajorDMR-3-129355	4
chr7	218094	218122	MajorDMR-3-129356	2
chr7	222780	223759	MajorDMR-3-129357	40
chr7	228593	229024	MajorDMR-3-129358	15
chr7	230014	230537	MajorDMR-3-129359	10
chr7	303622	304098	MajorDMR-3-129360	7
chr7	304873	305922	MajorDMR-3-129361	23
chr7	308780	309058	MajorDMR-3-129362	4
chr7	312035	312444	MajorDMR-3-129363	12
chr7	314394	315109	MajorDMR-3-129364	3
chr7	326242	326531	MajorDMR-3-129365	11
chr7	329295	329465	MajorDMR-3-129366	4
chr7	358301	358734	MajorDMR-3-129367	6
chr7	363040	364109	MajorDMR-3-129368	13
chr7	373742	373946	MajorDMR-3-129369	8
chr7	377301	377541	MajorDMR-3-129370	5
chr7	385292	386284	MajorDMR-3-129371	29
chr7	388692	388768	MajorDMR-3-129372	3
chr7	396160	396432	MajorDMR-3-129373	5
chr7	400996	401789	MajorDMR-3-129374	12
chr7	406236	406249	MajorDMR-3-129375	2
chr7	419300	419332	MajorDMR-3-129376	2
chr7	420242	420469	MajorDMR-3-129377	6
chr7	425321	425477	MajorDMR-3-129378	2
chr7	447182	447961	MajorDMR-3-129379	4
chr7	449363	450444	MajorDMR-3-129380	33
chr7	451978	452252	MajorDMR-3-129381	16
chr7	464769	465128	MajorDMR-3-129382	2
chr7	471227	471567	MajorDMR-3-129383	9
chr7	475951	476545	MajorDMR-3-129384	15
chr7	491944	492440	MajorDMR-3-129385	22
chr7	495815	495822	MajorDMR-3-129386	2
chr7	501254	501278	MajorDMR-3-129387	4
chr7	541419	541552	MajorDMR-3-129388	2
chr7	542997	545027	MajorDMR-3-129389	47
chr7	551519	551854	MajorDMR-3-129390	2
chr7	552555	556289	MajorDMR-3-129391	65
chr7	560553	561219	MajorDMR-3-129392	16
chr7	562976	562994	MajorDMR-3-129393	2
chr7	565221	565350	MajorDMR-3-129394	5
chr7	565878	566157	MajorDMR-3-129395	4
chr7	570915	571066	MajorDMR-3-129396	3
chr7	577626	577691	MajorDMR-3-129397	3
chr7	584778	585370	MajorDMR-3-129398	13
chr7	585988	586484	MajorDMR-3-129399	7
chr7	587211	587438	MajorDMR-3-129400	5
chr7	591680	591865	MajorDMR-3-129401	2
chr7	597100	597717	MajorDMR-3-129402	26
chr7	601405	601989	MajorDMR-3-129403	14
chr7	604151	604201	MajorDMR-3-129404	4
chr7	613688	613773	MajorDMR-3-129405	6
chr7	616078	616267	MajorDMR-3-129406	6
chr7	617508	620889	MajorDMR-3-129407	96
chr7	622980	624268	MajorDMR-3-129408	39
chr7	627061	627802	MajorDMR-3-129409	12
chr7	629043	629152	MajorDMR-3-129410	4
chr7	631079	631748	MajorDMR-3-129411	18
chr7	632383	632927	MajorDMR-3-129412	8
chr7	633538	633602	MajorDMR-3-129413	7
chr7	635039	635575	MajorDMR-3-129414	15
chr7	640792	642774	MajorDMR-3-129415	39
chr7	644303	644451	MajorDMR-3-129416	3
chr7	647921	647934	MajorDMR-3-129417	2
chr7	650535	651843	MajorDMR-3-129418	30
chr7	657463	657658	MajorDMR-3-129419	5
chr7	659779	659948	MajorDMR-3-129420	4
chr7	672560	672916	MajorDMR-3-129421	19
chr7	675491	676292	MajorDMR-3-129422	91
chr7	679798	680043	MajorDMR-3-129423	4
chr7	680628	680791	MajorDMR-3-129424	11
chr7	681721	682319	MajorDMR-3-129425	9
chr7	682960	683006	MajorDMR-3-129426	4
chr7	690087	690101	MajorDMR-3-129427	2
chr7	691045	692170	MajorDMR-3-129428	33
chr7	695510	695729	MajorDMR-3-129429	4
chr7	697138	698274	MajorDMR-3-129430	15
chr7	699068	699081	MajorDMR-3-129431	2
chr7	703498	703946	MajorDMR-3-129432	6
chr7	707475	707666	MajorDMR-3-129433	5
chr7	709495	709809	MajorDMR-3-129434	5
chr7	710820	710890	MajorDMR-3-129435	4
chr7	711525	712303	MajorDMR-3-129436	13
chr7	714748	714847	MajorDMR-3-129437	4
chr7	715708	717014	MajorDMR-3-129438	65
chr7	720315	720703	MajorDMR-3-129439	6
chr7	723129	724438	MajorDMR-3-129440	25
chr7	726997	727499	MajorDMR-3-129441	8
chr7	730608	731703	MajorDMR-3-129442	10
chr7	736857	736961	MajorDMR-3-129443	3
chr7	738459	738547	MajorDMR-3-129444	3
chr7	745015	748522	MajorDMR-3-129445	57
chr7	749567	751014	MajorDMR-3-129446	39
chr7	752742	752951	MajorDMR-3-129447	2
chr7	769090	769541	MajorDMR-3-129448	21
chr7	776121	776242	MajorDMR-3-129449	3
chr7	783091	783385	MajorDMR-3-129450	8
chr7	786095	787137	MajorDMR-3-129451	17
chr7	798772	799666	MajorDMR-3-129452	11
chr7	804978	805363	MajorDMR-3-129453	3
chr7	807298	809178	MajorDMR-3-129454	107
chr7	813956	814448	MajorDMR-3-129455	19
chr7	823242	824010	MajorDMR-3-129456	21
chr7	841204	842425	MajorDMR-3-129457	20
chr7	848693	849154	MajorDMR-3-129458	4
chr7	853440	855138	MajorDMR-3-129459	27
chr7	857740	857858	MajorDMR-3-129460	5
chr7	858522	859192	MajorDMR-3-129461	3
chr7	860868	861344	MajorDMR-3-129462	11
chr7	862108	863207	MajorDMR-3-129463	33
chr7	866041	866394	MajorDMR-3-129464	8
chr7	870473	871247	MajorDMR-3-129465	24
chr7	872052	874852	MajorDMR-3-129466	52
chr7	876226	876588	MajorDMR-3-129467	5
chr7	878083	878182	MajorDMR-3-129468	2
chr7	879001	879009	MajorDMR-3-129469	2
chr7	881595	882011	MajorDMR-3-129470	18
chr7	883020	883729	MajorDMR-3-129471	22
chr7	884906	884958	MajorDMR-3-129472	3
chr7	889253	889827	MajorDMR-3-129473	12
chr7	890333	890354	MajorDMR-3-129474	2
chr7	893211	894222	MajorDMR-3-129475	45
chr7	895688	895815	MajorDMR-3-129476	4
chr7	896406	896484	MajorDMR-3-129477	3
chr7	897124	897583	MajorDMR-3-129478	12
chr7	898616	898647	MajorDMR-3-129479	3
chr7	899159	900731	MajorDMR-3-129480	40
chr7	905807	906408	MajorDMR-3-129481	22
chr7	908691	909660	MajorDMR-3-129482	8
chr7	911378	911482	MajorDMR-3-129483	2
chr7	913450	913602	MajorDMR-3-129484	4
chr7	915451	915581	MajorDMR-3-129485	4
chr7	921844	922251	MajorDMR-3-129486	4
chr7	927753	928877	MajorDMR-3-129487	50
chr7	931958	932836	MajorDMR-3-129488	29
chr7	933448	934041	MajorDMR-3-129489	11
chr7	934695	934954	MajorDMR-3-129490	6
chr7	935751	936182	MajorDMR-3-129491	4
chr7	936763	937751	MajorDMR-3-129492	12
chr7	938257	938740	MajorDMR-3-129493	2
chr7	942409	943795	MajorDMR-3-129494	54
chr7	947047	947165	MajorDMR-3-129495	4
chr7	949901	950177	MajorDMR-3-129496	3
chr7	955444	955637	MajorDMR-3-129497	14
chr7	956866	957227	MajorDMR-3-129498	5
chr7	960097	961114	MajorDMR-3-129499	32
chr7	962423	962670	MajorDMR-3-129500	5
chr7	963561	963593	MajorDMR-3-129501	2
chr7	964263	964742	MajorDMR-3-129502	4
chr7	969113	969181	MajorDMR-3-129503	2
chr7	970346	970476	MajorDMR-3-129504	2
chr7	976047	976688	MajorDMR-3-129505	16
chr7	985144	987434	MajorDMR-3-129506	43
chr7	990986	991120	MajorDMR-3-129507	5
chr7	994872	995124	MajorDMR-3-129508	5
chr7	999164	999185	MajorDMR-3-129509	2
chr7	1000810	1001507	MajorDMR-3-129510	9
chr7	1003232	1004102	MajorDMR-3-129511	17
chr7	1008791	1008927	MajorDMR-3-129512	7
chr7	1028809	1030356	MajorDMR-3-129513	67
chr7	1031274	1032077	MajorDMR-3-129514	13
chr7	1034203	1034371	MajorDMR-3-129515	2
chr7	1039335	1039537	MajorDMR-3-129516	14
chr7	1041129	1044744	MajorDMR-3-129517	49
chr7	1047026	1047918	MajorDMR-3-129518	19
chr7	1050063	1050072	MajorDMR-3-129519	2
chr7	1050611	1052248	MajorDMR-3-129520	23
chr7	1054107	1054121	MajorDMR-3-129521	2
chr7	1062157	1064052	MajorDMR-3-129522	28
chr7	1066377	1066826	MajorDMR-3-129523	13
chr7	1069190	1070568	MajorDMR-3-129524	33
chr7	1073666	1074118	MajorDMR-3-129525	11
chr7	1080863	1080867	MajorDMR-3-129526	2
chr7	1081625	1081737	MajorDMR-3-129527	4
chr7	1083467	1083704	MajorDMR-3-129528	5
chr7	1095832	1096569	MajorDMR-3-129529	28
chr7	1104762	1105900	MajorDMR-3-129530	24
chr7	1119826	1120442	MajorDMR-3-129531	33
chr7	1121419	1123243	MajorDMR-3-129532	36
chr7	1123883	1124446	MajorDMR-3-129533	25
chr7	1130283	1131354	MajorDMR-3-129534	29
chr7	1136410	1136487	MajorDMR-3-129535	6
chr7	1149277	1149460	MajorDMR-3-129536	2
chr7	1161408	1161639	MajorDMR-3-129537	7
chr7	1163904	1165042	MajorDMR-3-129538	23
chr7	1178440	1178449	MajorDMR-3-129539	2
chr7	1182150	1182466	MajorDMR-3-129540	3
chr7	1196527	1196574	MajorDMR-3-129541	3
chr7	1211388	1211728	MajorDMR-3-129542	6
chr7	1216274	1216710	MajorDMR-3-129543	12
chr7	1229278	1229830	MajorDMR-3-129544	5
chr7	1233081	1233544	MajorDMR-3-129545	16
chr7	1239671	1239853	MajorDMR-3-129546	3
chr7	1250842	1250965	MajorDMR-3-129547	8
chr7	1289109	1289523	MajorDMR-3-129548	3
chr7	1291959	1292153	MajorDMR-3-129549	4
chr7	1300302	1300509	MajorDMR-3-129550	5
chr7	1302044	1302596	MajorDMR-3-129551	9
chr7	1303419	1303700	MajorDMR-3-129552	13
chr7	1308690	1309650	MajorDMR-3-129553	10
chr7	1312775	1312781	MajorDMR-3-129554	2
chr7	1328180	1328190	MajorDMR-3-129555	2
chr7	1330595	1330778	MajorDMR-3-129556	4
chr7	1334915	1335219	MajorDMR-3-129557	2
chr7	1336320	1336585	MajorDMR-3-129558	2
chr7	1358775	1359280	MajorDMR-3-129559	3
chr7	1359981	1360036	MajorDMR-3-129560	3
chr7	1370497	1371040	MajorDMR-3-129561	17
chr7	1372329	1372733	MajorDMR-3-129562	7
chr7	1374355	1374935	MajorDMR-3-129563	6
chr7	1389573	1389608	MajorDMR-3-129564	2
chr7	1397610	1398117	MajorDMR-3-129565	3
chr7	1421035	1421161	MajorDMR-3-129566	4
chr7	1425784	1425927	MajorDMR-3-129567	13
chr7	1428701	1428854	MajorDMR-3-129568	10
chr7	1439885	1440406	MajorDMR-3-129569	8
chr7	1441138	1441152	MajorDMR-3-129570	2
chr7	1444725	1445514	MajorDMR-3-129571	9
chr7	1451153	1451333	MajorDMR-3-129572	4
chr7	1453580	1453735	MajorDMR-3-129573	5
chr7	1456601	1457543	MajorDMR-3-129574	16
chr7	1466315	1466791	MajorDMR-3-129575	7
chr7	1482100	1482615	MajorDMR-3-129576	11
chr7	1500767	1501462	MajorDMR-3-129577	4
chr7	1502260	1502521	MajorDMR-3-129578	6
chr7	1503493	1503630	MajorDMR-3-129579	6
chr7	1510114	1510653	MajorDMR-3-129580	4
chr7	1513211	1514914	MajorDMR-3-129581	27
chr7	1520797	1520874	MajorDMR-3-129582	3
chr7	1522210	1522360	MajorDMR-3-129583	4
chr7	1525200	1525394	MajorDMR-3-129584	8
chr7	1526179	1526380	MajorDMR-3-129585	13
chr7	1527073	1528926	MajorDMR-3-129586	63
chr7	1533045	1534868	MajorDMR-3-129587	55
chr7	1536334	1536445	MajorDMR-3-129588	5
chr7	1538225	1539098	MajorDMR-3-129589	15
chr7	1544517	1544773	MajorDMR-3-129590	4
chr7	1552232	1552906	MajorDMR-3-129591	16
chr7	1553829	1554364	MajorDMR-3-129592	11
chr7	1555094	1555274	MajorDMR-3-129593	4
chr7	1561282	1561429	MajorDMR-3-129594	4
chr7	1566266	1567227	MajorDMR-3-129595	7
chr7	1571465	1571982	MajorDMR-3-129596	8
chr7	1573070	1573713	MajorDMR-3-129597	8
chr7	1574626	1574792	MajorDMR-3-129598	5
chr7	1576582	1576766	MajorDMR-3-129599	4
chr7	1577339	1577372	MajorDMR-3-129600	2
chr7	1579122	1581302	MajorDMR-3-129601	115
chr7	1582206	1582405	MajorDMR-3-129602	6
chr7	1595259	1595310	MajorDMR-3-129603	4
chr7	1606711	1607409	MajorDMR-3-129604	18
chr7	1622800	1623165	MajorDMR-3-129605	10
chr7	1626967	1628512	MajorDMR-3-129606	35
chr7	1629768	1632728	MajorDMR-3-129607	66
chr7	1650038	1650470	MajorDMR-3-129608	7
chr7	1654698	1655048	MajorDMR-3-129609	5
chr7	1657656	1657934	MajorDMR-3-129610	3
chr7	1658848	1659193	MajorDMR-3-129611	16
chr7	1697260	1697662	MajorDMR-3-129612	2
chr7	1760223	1760700	MajorDMR-3-129613	6
chr7	1763699	1763903	MajorDMR-3-129614	6
chr7	1764888	1766347	MajorDMR-3-129615	28
chr7	1772475	1773170	MajorDMR-3-129616	20
chr7	1776735	1776902	MajorDMR-3-129617	2
chr7	1787152	1788557	MajorDMR-3-129618	39
chr7	1795086	1795097	MajorDMR-3-129619	2
chr7	1798369	1798378	MajorDMR-3-129620	2
chr7	1801482	1802029	MajorDMR-3-129621	18
chr7	1807378	1807415	MajorDMR-3-129622	2
chr7	1839695	1840025	MajorDMR-3-129623	11
chr7	1843707	1843864	MajorDMR-3-129624	3
chr7	1851048	1851059	MajorDMR-3-129625	2
chr7	1852415	1852733	MajorDMR-3-129626	10
chr7	1854633	1854657	MajorDMR-3-129627	2
chr7	1883055	1883694	MajorDMR-3-129628	15
chr7	1908024	1908129	MajorDMR-3-129629	4
chr7	1915158	1915286	MajorDMR-3-129630	6
chr7	1926010	1926205	MajorDMR-3-129631	11
chr7	1941640	1941761	MajorDMR-3-129632	4
chr7	1959606	1963195	MajorDMR-3-129633	116
chr7	1963900	1964479	MajorDMR-3-129634	8
chr7	1973028	1973770	MajorDMR-3-129635	24
chr7	1979647	1980450	MajorDMR-3-129636	35
chr7	1992769	1992945	MajorDMR-3-129637	8
chr7	2021638	2021671	MajorDMR-3-129638	3
chr7	2033048	2033534	MajorDMR-3-129639	8
chr7	2047806	2050415	MajorDMR-3-129640	72
chr7	2052473	2052849	MajorDMR-3-129641	9
chr7	2058072	2058344	MajorDMR-3-129642	3
chr7	2059007	2059410	MajorDMR-3-129643	18
chr7	2060310	2060993	MajorDMR-3-129644	13
chr7	2076525	2076866	MajorDMR-3-129645	18
chr7	2088492	2088765	MajorDMR-3-129646	3
chr7	2103323	2103343	MajorDMR-3-129647	2
chr7	2119751	2119995	MajorDMR-3-129648	2
chr7	2128864	2129324	MajorDMR-3-129649	3
chr7	2141237	2141720	MajorDMR-3-129650	4
chr7	2143680	2144324	MajorDMR-3-129651	19
chr7	2149606	2150215	MajorDMR-3-129652	27
chr7	2155427	2156127	MajorDMR-3-129653	16
chr7	2168424	2168730	MajorDMR-3-129654	9
chr7	2170286	2170725	MajorDMR-3-129655	17
chr7	2172214	2172261	MajorDMR-3-129656	2
chr7	2180939	2181368	MajorDMR-3-129657	4
chr7	2233385	2233602	MajorDMR-3-129658	7
chr7	2237109	2237187	MajorDMR-3-129659	7
chr7	2241295	2241817	MajorDMR-3-129660	10
chr7	2254337	2254752	MajorDMR-3-129661	10
chr7	2255384	2255523	MajorDMR-3-129662	3
chr7	2259061	2259252	MajorDMR-3-129663	7
chr7	2274337	2274411	MajorDMR-3-129664	2
chr7	2276923	2277191	MajorDMR-3-129665	10
chr7	2278931	2279082	MajorDMR-3-129666	6
chr7	2283132	2283274	MajorDMR-3-129667	5
chr7	2285897	2287688	MajorDMR-3-129668	33
chr7	2291742	2291767	MajorDMR-3-129669	2
chr7	2322013	2322428	MajorDMR-3-129670	13
chr7	2327870	2328694	MajorDMR-3-129671	8
chr7	2329462	2329599	MajorDMR-3-129672	3
chr7	2332773	2333013	MajorDMR-3-129673	4
chr7	2338739	2340687	MajorDMR-3-129674	35
chr7	2347317	2347684	MajorDMR-3-129675	8
chr7	2350910	2350975	MajorDMR-3-129676	2
chr7	2354750	2355144	MajorDMR-3-129677	2
chr7	2356618	2356761	MajorDMR-3-129678	4
chr7	2365290	2365443	MajorDMR-3-129679	3
chr7	2379857	2380220	MajorDMR-3-129680	5
chr7	2384839	2384989	MajorDMR-3-129681	2
chr7	2386933	2389940	MajorDMR-3-129682	36
chr7	2395886	2395907	MajorDMR-3-129683	2
chr7	2397331	2397700	MajorDMR-3-129684	6
chr7	2400579	2400667	MajorDMR-3-129685	3
chr7	2406420	2406507	MajorDMR-3-129686	2
chr7	2416400	2416761	MajorDMR-3-129687	6
chr7	2422846	2423180	MajorDMR-3-129688	3
chr7	2424103	2424481	MajorDMR-3-129689	10
chr7	2430216	2430292	MajorDMR-3-129690	4
chr7	2433604	2433907	MajorDMR-3-129691	5
chr7	2441042	2441244	MajorDMR-3-129692	3
chr7	2441770	2442031	MajorDMR-3-129693	4
chr7	2446170	2446644	MajorDMR-3-129694	7
chr7	2477408	2477505	MajorDMR-3-129695	2
chr7	2479405	2479635	MajorDMR-3-129696	5
chr7	2488036	2488316	MajorDMR-3-129697	9
chr7	2489759	2490496	MajorDMR-3-129698	26
chr7	2515971	2516198	MajorDMR-3-129699	7
chr7	2517472	2517540	MajorDMR-3-129700	4
chr7	2518761	2519759	MajorDMR-3-129701	17
chr7	2524663	2524791	MajorDMR-3-129702	5
chr7	2528642	2528791	MajorDMR-3-129703	5
chr7	2535110	2535555	MajorDMR-3-129704	12
chr7	2537435	2537948	MajorDMR-3-129705	12
chr7	2542279	2543609	MajorDMR-3-129706	23
chr7	2550054	2550110	MajorDMR-3-129707	4
chr7	2556640	2558432	MajorDMR-3-129708	39
chr7	2560742	2561772	MajorDMR-3-129709	9
chr7	2562427	2563674	MajorDMR-3-129710	23
chr7	2564222	2564918	MajorDMR-3-129711	12
chr7	2570955	2571076	MajorDMR-3-129712	3
chr7	2578737	2578767	MajorDMR-3-129713	4
chr7	2582449	2582723	MajorDMR-3-129714	5
chr7	2606217	2606533	MajorDMR-3-129715	4
chr7	2608246	2608911	MajorDMR-3-129716	23
chr7	2609874	2610068	MajorDMR-3-129717	2
chr7	2611880	2612225	MajorDMR-3-129718	14
chr7	2615316	2616084	MajorDMR-3-129719	24
chr7	2625093	2625242	MajorDMR-3-129720	10
chr7	2632829	2633819	MajorDMR-3-129721	33
chr7	2642416	2643610	MajorDMR-3-129722	34
chr7	2644322	2644558	MajorDMR-3-129723	15
chr7	2645481	2647123	MajorDMR-3-129724	60
chr7	2652343	2652614	MajorDMR-3-129725	4
chr7	2657661	2658045	MajorDMR-3-129726	10
chr7	2659317	2659585	MajorDMR-3-129727	14
chr7	2662617	2662750	MajorDMR-3-129728	5
chr7	2669950	2670249	MajorDMR-3-129729	9
chr7	2674542	2674568	MajorDMR-3-129730	2
chr7	2676377	2677563	MajorDMR-3-129731	11
chr7	2678578	2680434	MajorDMR-3-129732	39
chr7	2683060	2683428	MajorDMR-3-129733	14
chr7	2684027	2684514	MajorDMR-3-129734	14
chr7	2686799	2686942	MajorDMR-3-129735	5
chr7	2688152	2688277	MajorDMR-3-129736	3
chr7	2689554	2690106	MajorDMR-3-129737	5
chr7	2692759	2692827	MajorDMR-3-129738	2
chr7	2694220	2694278	MajorDMR-3-129739	2
chr7	2699461	2700179	MajorDMR-3-129740	20
chr7	2701030	2701664	MajorDMR-3-129741	18
chr7	2704699	2705264	MajorDMR-3-129742	22
chr7	2709222	2709290	MajorDMR-3-129743	4
chr7	2710346	2710352	MajorDMR-3-129744	2
chr7	2712912	2712998	MajorDMR-3-129745	3
chr7	2714327	2714619	MajorDMR-3-129746	3
chr7	2723350	2723578	MajorDMR-3-129747	6
chr7	2726856	2727197	MajorDMR-3-129748	13
chr7	2737025	2739157	MajorDMR-3-129749	34
chr7	2759643	2759982	MajorDMR-3-129750	16
chr7	2760513	2760736	MajorDMR-3-129751	12
chr7	2762828	2762948	MajorDMR-3-129752	3
chr7	2771582	2771914	MajorDMR-3-129753	5
chr7	2777592	2777619	MajorDMR-3-129754	2
chr7	2798179	2799039	MajorDMR-3-129755	4
chr7	2799845	2800219	MajorDMR-3-129756	8
chr7	2800824	2801733	MajorDMR-3-129757	16
chr7	2803210	2803623	MajorDMR-3-129758	6
chr7	2814607	2814781	MajorDMR-3-129759	3
chr7	2834116	2834753	MajorDMR-3-129760	17
chr7	2880537	2880578	MajorDMR-3-129761	2
chr7	2912097	2912447	MajorDMR-3-129762	3
chr7	2913020	2913407	MajorDMR-3-129763	8
chr7	2920328	2921283	MajorDMR-3-129764	23
chr7	2926621	2927286	MajorDMR-3-129765	3
chr7	2929431	2929438	MajorDMR-3-129766	2
chr7	2934129	2934552	MajorDMR-3-129767	14
chr7	2969304	2969339	MajorDMR-3-129768	2
chr7	2984995	2985058	MajorDMR-3-129769	2
chr7	3010585	3010796	MajorDMR-3-129770	4
chr7	3018223	3019107	MajorDMR-3-129771	15
chr7	3020144	3020447	MajorDMR-3-129772	11
chr7	3046722	3046918	MajorDMR-3-129773	4
chr7	3049818	3050288	MajorDMR-3-129774	4
chr7	3061796	3062275	MajorDMR-3-129775	2
chr7	3066813	3067294	MajorDMR-3-129776	5
chr7	3083720	3083742	MajorDMR-3-129777	2
chr7	3096054	3096520	MajorDMR-3-129778	3
chr7	3105610	3105624	MajorDMR-3-129779	2
chr7	3148674	3149206	MajorDMR-3-129780	8
chr7	3173565	3174248	MajorDMR-3-129781	13
chr7	3175249	3175577	MajorDMR-3-129782	5
chr7	3221027	3221757	MajorDMR-3-129783	30
chr7	3254768	3254803	MajorDMR-3-129784	2
chr7	3267428	3267568	MajorDMR-3-129785	2
chr7	3271313	3271386	MajorDMR-3-129786	4
chr7	3280504	3280954	MajorDMR-3-129787	24
chr7	3325439	3326310	MajorDMR-3-129788	8
chr7	3334311	3334423	MajorDMR-3-129789	3
chr7	3343198	3343831	MajorDMR-3-129790	7
chr7	3386064	3386373	MajorDMR-3-129791	3
chr7	3392061	3393699	MajorDMR-3-129792	12
chr7	3400916	3402015	MajorDMR-3-129793	11
chr7	3403191	3404015	MajorDMR-3-129794	11
chr7	3404615	3405053	MajorDMR-3-129795	3
chr7	3406869	3407325	MajorDMR-3-129796	3
chr7	3409713	3410955	MajorDMR-3-129797	16
chr7	3424151	3424232	MajorDMR-3-129798	2
chr7	3433175	3433223	MajorDMR-3-129799	3
chr7	3444519	3445059	MajorDMR-3-129800	3
chr7	3486613	3486682	MajorDMR-3-129801	2
chr7	3577663	3577925	MajorDMR-3-129802	4
chr7	3584074	3584477	MajorDMR-3-129803	6
chr7	3595594	3595848	MajorDMR-3-129804	3
chr7	3600170	3600978	MajorDMR-3-129805	8
chr7	3601855	3601867	MajorDMR-3-129806	2
chr7	3606429	3607108	MajorDMR-3-129807	9
chr7	3614513	3614711	MajorDMR-3-129808	3
chr7	3624662	3624872	MajorDMR-3-129809	4
chr7	3638454	3638977	MajorDMR-3-129810	8
chr7	3654666	3654787	MajorDMR-3-129811	4
chr7	3676141	3676464	MajorDMR-3-129812	5
chr7	3683147	3683158	MajorDMR-3-129813	2
chr7	3709092	3709111	MajorDMR-3-129814	2
chr7	3743666	3743847	MajorDMR-3-129815	4
chr7	3762255	3762764	MajorDMR-3-129816	4
chr7	3771169	3771485	MajorDMR-3-129817	2
chr7	3807755	3808567	MajorDMR-3-129818	10
chr7	3812636	3813066	MajorDMR-3-129819	2
chr7	3816558	3816823	MajorDMR-3-129820	5
chr7	3818239	3819164	MajorDMR-3-129821	11
chr7	3830669	3831378	MajorDMR-3-129822	13
chr7	3851355	3851369	MajorDMR-3-129823	2
chr7	3866613	3866824	MajorDMR-3-129824	2
chr7	3917922	3917969	MajorDMR-3-129825	2
chr7	3927855	3928032	MajorDMR-3-129826	4
chr7	3933761	3934074	MajorDMR-3-129827	4
chr7	3960229	3960263	MajorDMR-3-129828	2
chr7	3965020	3965645	MajorDMR-3-129829	16
chr7	3969768	3970801	MajorDMR-3-129830	9
chr7	3975483	3975496	MajorDMR-3-129831	2
chr7	3979016	3979412	MajorDMR-3-129832	4
chr7	3982109	3983499	MajorDMR-3-129833	29
chr7	4027298	4027833	MajorDMR-3-129834	18
chr7	4049701	4050343	MajorDMR-3-129835	3
chr7	4084498	4084725	MajorDMR-3-129836	4
chr7	4143097	4143495	MajorDMR-3-129837	10
chr7	4185774	4185825	MajorDMR-3-129838	2
chr7	4197251	4197259	MajorDMR-3-129839	3
chr7	4203232	4203648	MajorDMR-3-129840	12
chr7	4210178	4210220	MajorDMR-3-129841	3
chr7	4287244	4287370	MajorDMR-3-129842	6
chr7	4299674	4300671	MajorDMR-3-129843	26
chr7	4308984	4309059	MajorDMR-3-129844	3
chr7	4320896	4321054	MajorDMR-3-129845	3
chr7	4325665	4326775	MajorDMR-3-129846	21
chr7	4387512	4387662	MajorDMR-3-129847	4
chr7	4397608	4397650	MajorDMR-3-129848	2
chr7	4405160	4405338	MajorDMR-3-129849	3
chr7	4409735	4409917	MajorDMR-3-129850	2
chr7	4428806	4428840	MajorDMR-3-129851	2
chr7	4433343	4433600	MajorDMR-3-129852	6
chr7	4434449	4434569	MajorDMR-3-129853	5
chr7	4438932	4439002	MajorDMR-3-129854	3
chr7	4449770	4449946	MajorDMR-3-129855	8
chr7	4467321	4468696	MajorDMR-3-129856	13
chr7	4573009	4573087	MajorDMR-3-129857	3
chr7	4599703	4600423	MajorDMR-3-129858	6
chr7	4611965	4612051	MajorDMR-3-129859	3
chr7	4658307	4658425	MajorDMR-3-129860	3
chr7	4666667	4667182	MajorDMR-3-129861	8
chr7	4673304	4673398	MajorDMR-3-129862	3
chr7	4680666	4680932	MajorDMR-3-129863	7
chr7	4682378	4682619	MajorDMR-3-129864	4
chr7	4703517	4703762	MajorDMR-3-129865	9
chr7	4721407	4721433	MajorDMR-3-129866	3
chr7	4724657	4725149	MajorDMR-3-129867	2
chr7	4727599	4727743	MajorDMR-3-129868	2
chr7	4732047	4732246	MajorDMR-3-129869	4
chr7	4734575	4734870	MajorDMR-3-129870	5
chr7	4737777	4738331	MajorDMR-3-129871	6
chr7	4745071	4746873	MajorDMR-3-129872	34
chr7	4747400	4747909	MajorDMR-3-129873	5
chr7	4754094	4754356	MajorDMR-3-129874	2
chr7	4756301	4757695	MajorDMR-3-129875	29
chr7	4761283	4761846	MajorDMR-3-129876	7
chr7	4764501	4765190	MajorDMR-3-129877	11
chr7	4794661	4795578	MajorDMR-3-129878	24
chr7	4797673	4798895	MajorDMR-3-129879	43
chr7	4822125	4822233	MajorDMR-3-129880	5
chr7	4823246	4824416	MajorDMR-3-129881	47
chr7	4826244	4826303	MajorDMR-3-129882	2
chr7	4831541	4831558	MajorDMR-3-129883	3
chr7	4836067	4836250	MajorDMR-3-129884	4
chr7	4839989	4840234	MajorDMR-3-129885	3
chr7	4848869	4849194	MajorDMR-3-129886	23
chr7	4857744	4857748	MajorDMR-3-129887	2
chr7	4863303	4863472	MajorDMR-3-129888	2
chr7	4864125	4864174	MajorDMR-3-129889	2
chr7	4865024	4865246	MajorDMR-3-129890	8
chr7	4869277	4869332	MajorDMR-3-129891	4
chr7	4872899	4873314	MajorDMR-3-129892	13
chr7	4886054	4886199	MajorDMR-3-129893	5
chr7	4894560	4894905	MajorDMR-3-129894	6
chr7	4913302	4913783	MajorDMR-3-129895	11
chr7	4923722	4923828	MajorDMR-3-129896	2
chr7	5011397	5011445	MajorDMR-3-129897	3
chr7	5022201	5022459	MajorDMR-3-129898	2
chr7	5038297	5038388	MajorDMR-3-129899	2
chr7	5107765	5108504	MajorDMR-3-129900	6
chr7	5139941	5140152	MajorDMR-3-129901	3
chr7	5182574	5184296	MajorDMR-3-129902	34
chr7	5214410	5214414	MajorDMR-3-129903	2
chr7	5269553	5270454	MajorDMR-3-129904	13
chr7	5273716	5275129	MajorDMR-3-129905	23
chr7	5275760	5275849	MajorDMR-3-129906	2
chr7	5276430	5276778	MajorDMR-3-129907	10
chr7	5279346	5279518	MajorDMR-3-129908	5
chr7	5280618	5281134	MajorDMR-3-129909	7
chr7	5285792	5286288	MajorDMR-3-129910	4
chr7	5292435	5294276	MajorDMR-3-129911	65
chr7	5306531	5306572	MajorDMR-3-129912	2
chr7	5307557	5307709	MajorDMR-3-129913	6
chr7	5313781	5314293	MajorDMR-3-129914	4
chr7	5326242	5326283	MajorDMR-3-129915	2
chr7	5331595	5331606	MajorDMR-3-129916	2
chr7	5342557	5342599	MajorDMR-3-129917	2
chr7	5348431	5348559	MajorDMR-3-129918	6
chr7	5349317	5349390	MajorDMR-3-129919	2
chr7	5350435	5350649	MajorDMR-3-129920	2
chr7	5352358	5353344	MajorDMR-3-129921	18
chr7	5358418	5358634	MajorDMR-3-129922	4
chr7	5385356	5385465	MajorDMR-3-129923	4
chr7	5387130	5387190	MajorDMR-3-129924	3
chr7	5388404	5388758	MajorDMR-3-129925	5
chr7	5390747	5391572	MajorDMR-3-129926	26
chr7	5401677	5402336	MajorDMR-3-129927	6
chr7	5403909	5404076	MajorDMR-3-129928	2
chr7	5405497	5406044	MajorDMR-3-129929	3
chr7	5413745	5413873	MajorDMR-3-129930	9
chr7	5415467	5415505	MajorDMR-3-129931	2
chr7	5418238	5418369	MajorDMR-3-129932	8
chr7	5419486	5419548	MajorDMR-3-129933	2
chr7	5427914	5428309	MajorDMR-3-129934	2
chr7	5428857	5429037	MajorDMR-3-129935	10
chr7	5430626	5431170	MajorDMR-3-129936	5
chr7	5445521	5445563	MajorDMR-3-129937	2
chr7	5446700	5446716	MajorDMR-3-129938	3
chr7	5451072	5451332	MajorDMR-3-129939	2
chr7	5454819	5454845	MajorDMR-3-129940	2
chr7	5455447	5455476	MajorDMR-3-129941	2
chr7	5485635	5485779	MajorDMR-3-129942	7
chr7	5507681	5510077	MajorDMR-3-129943	66
chr7	5520427	5520706	MajorDMR-3-129944	10
chr7	5527397	5529004	MajorDMR-3-129945	30
chr7	5531545	5531576	MajorDMR-3-129946	2
chr7	5534950	5534979	MajorDMR-3-129947	2
chr7	5546023	5546075	MajorDMR-3-129948	2
chr7	5554092	5554342	MajorDMR-3-129949	5
chr7	5563858	5564005	MajorDMR-3-129950	3
chr7	5571390	5571638	MajorDMR-3-129951	5
chr7	5578192	5578652	MajorDMR-3-129952	7
chr7	5589937	5589977	MajorDMR-3-129953	3
chr7	5604054	5604213	MajorDMR-3-129954	3
chr7	5612176	5612348	MajorDMR-3-129955	6
chr7	5631267	5631774	MajorDMR-3-129956	8
chr7	5636370	5637247	MajorDMR-3-129957	17
chr7	5638588	5639253	MajorDMR-3-129958	5
chr7	5639767	5640716	MajorDMR-3-129959	13
chr7	5641402	5641771	MajorDMR-3-129960	8
chr7	5642704	5647023	MajorDMR-3-129961	85
chr7	5648052	5648794	MajorDMR-3-129962	17
chr7	5649461	5651547	MajorDMR-3-129963	36
chr7	5665257	5666389	MajorDMR-3-129964	6
chr7	5669243	5670011	MajorDMR-3-129965	9
chr7	5670747	5670913	MajorDMR-3-129966	2
chr7	5675917	5676461	MajorDMR-3-129967	10
chr7	5677087	5677266	MajorDMR-3-129968	2
chr7	5705409	5705525	MajorDMR-3-129969	5
chr7	5712534	5713159	MajorDMR-3-129970	12
chr7	5728928	5729050	MajorDMR-3-129971	2
chr7	5730363	5730739	MajorDMR-3-129972	8
chr7	5731339	5731526	MajorDMR-3-129973	4
chr7	5732865	5734203	MajorDMR-3-129974	8
chr7	5736173	5737010	MajorDMR-3-129975	17
chr7	5739211	5739882	MajorDMR-3-129976	5
chr7	5740739	5741214	MajorDMR-3-129977	9
chr7	5751975	5753003	MajorDMR-3-129978	14
chr7	5754139	5755040	MajorDMR-3-129979	14
chr7	5786260	5786836	MajorDMR-3-129980	4
chr7	5802270	5803078	MajorDMR-3-129981	6
chr7	5826148	5826274	MajorDMR-3-129982	5
chr7	5862008	5862324	MajorDMR-3-129983	3
chr7	5863839	5865062	MajorDMR-3-129984	15
chr7	5870380	5871556	MajorDMR-3-129985	23
chr7	5878034	5879001	MajorDMR-3-129986	16
chr7	5914888	5914915	MajorDMR-3-129987	2
chr7	5952438	5953151	MajorDMR-3-129988	6
chr7	5959636	5960292	MajorDMR-3-129989	11
chr7	5966093	5966102	MajorDMR-3-129990	2
chr7	6002693	6002995	MajorDMR-3-129991	6
chr7	6011831	6011917	MajorDMR-3-129992	3
chr7	6014869	6014988	MajorDMR-3-129993	6
chr7	6040513	6040810	MajorDMR-3-129994	5
chr7	6047733	6047818	MajorDMR-3-129995	5
chr7	6058662	6058808	MajorDMR-3-129996	3
chr7	6066065	6066546	MajorDMR-3-129997	5
chr7	6071529	6072991	MajorDMR-3-129998	8
chr7	6127218	6127622	MajorDMR-3-129999	8
chr7	6166039	6166262	MajorDMR-3-130000	2
chr7	6175737	6175761	MajorDMR-3-130001	2
chr7	6177530	6177606	MajorDMR-3-130002	2
chr7	6179380	6179466	MajorDMR-3-130003	3
chr7	6195323	6195333	MajorDMR-3-130004	2
chr7	6199529	6199552	MajorDMR-3-130005	2
chr7	6208212	6208509	MajorDMR-3-130006	3
chr7	6209136	6209833	MajorDMR-3-130007	20
chr7	6210973	6212690	MajorDMR-3-130008	36
chr7	6222529	6223363	MajorDMR-3-130009	13
chr7	6235608	6236392	MajorDMR-3-130010	19
chr7	6258289	6258959	MajorDMR-3-130011	11
chr7	6266432	6266666	MajorDMR-3-130012	9
chr7	6268278	6268621	MajorDMR-3-130013	6
chr7	6276623	6277546	MajorDMR-3-130014	11
chr7	6280295	6281225	MajorDMR-3-130015	10
chr7	6281737	6283467	MajorDMR-3-130016	26
chr7	6288036	6289356	MajorDMR-3-130017	14
chr7	6290147	6290260	MajorDMR-3-130018	3
chr7	6290765	6291185	MajorDMR-3-130019	8
chr7	6292014	6292021	MajorDMR-3-130020	2
chr7	6292535	6292622	MajorDMR-3-130021	2
chr7	6293728	6293738	MajorDMR-3-130022	2
chr7	6300300	6300453	MajorDMR-3-130023	2
chr7	6325636	6326144	MajorDMR-3-130024	3
chr7	6339577	6339618	MajorDMR-3-130025	2
chr7	6341958	6342382	MajorDMR-3-130026	13
chr7	6357312	6358174	MajorDMR-3-130027	25
chr7	6363626	6364052	MajorDMR-3-130028	5
chr7	6367103	6367199	MajorDMR-3-130029	4
chr7	6378604	6378799	MajorDMR-3-130030	4
chr7	6382260	6382837	MajorDMR-3-130031	5
chr7	6386035	6386169	MajorDMR-3-130032	7
chr7	6387252	6387350	MajorDMR-3-130033	3
chr7	6388939	6389139	MajorDMR-3-130034	4
chr7	6396183	6396328	MajorDMR-3-130035	3
chr7	6407020	6408417	MajorDMR-3-130036	20
chr7	6412249	6413229	MajorDMR-3-130037	15
chr7	6423959	6424821	MajorDMR-3-130038	8
chr7	6435084	6435868	MajorDMR-3-130039	15
chr7	6436388	6436699	MajorDMR-3-130040	14
chr7	6438038	6439152	MajorDMR-3-130041	17
chr7	6441809	6441846	MajorDMR-3-130042	3
chr7	6446021	6446473	MajorDMR-3-130043	2
chr7	6447546	6447558	MajorDMR-3-130044	2
chr7	6448594	6449130	MajorDMR-3-130045	3
chr7	6455642	6457298	MajorDMR-3-130046	17
chr7	6463756	6464304	MajorDMR-3-130047	10
chr7	6469566	6469793	MajorDMR-3-130048	8
chr7	6470346	6471276	MajorDMR-3-130049	12
chr7	6472240	6473730	MajorDMR-3-130050	14
chr7	6474263	6475243	MajorDMR-3-130051	21
chr7	6475860	6475909	MajorDMR-3-130052	2
chr7	6476498	6477220	MajorDMR-3-130053	17
chr7	6479403	6479432	MajorDMR-3-130054	3
chr7	6481827	6482364	MajorDMR-3-130055	5
chr7	6483367	6483626	MajorDMR-3-130056	4
chr7	6498917	6499583	MajorDMR-3-130057	15
chr7	6503428	6503442	MajorDMR-3-130058	2
chr7	6512988	6513063	MajorDMR-3-130059	3
chr7	6519936	6520634	MajorDMR-3-130060	5
chr7	6531973	6532701	MajorDMR-3-130061	7
chr7	6538598	6538856	MajorDMR-3-130062	5
chr7	6545343	6545775	MajorDMR-3-130063	11
chr7	6555466	6555873	MajorDMR-3-130064	5
chr7	6566805	6567104	MajorDMR-3-130065	6
chr7	6580591	6581030	MajorDMR-3-130066	3
chr7	6585305	6585889	MajorDMR-3-130067	3
chr7	6619503	6619637	MajorDMR-3-130068	4
chr7	6629151	6629240	MajorDMR-3-130069	2
chr7	6637647	6638302	MajorDMR-3-130070	12
chr7	6644305	6644529	MajorDMR-3-130071	8
chr7	6647354	6647760	MajorDMR-3-130072	25
chr7	6651407	6651565	MajorDMR-3-130073	3
chr7	6671408	6671506	MajorDMR-3-130074	2
chr7	6675912	6675918	MajorDMR-3-130075	2
chr7	6679929	6680415	MajorDMR-3-130076	11
chr7	6682239	6682357	MajorDMR-3-130077	8
chr7	6682909	6682966	MajorDMR-3-130078	2
chr7	6694495	6694548	MajorDMR-3-130079	3
chr7	6697799	6698561	MajorDMR-3-130080	7
chr7	6700541	6701179	MajorDMR-3-130081	8
chr7	6702012	6702170	MajorDMR-3-130082	3
chr7	6732128	6732199	MajorDMR-3-130083	2
chr7	6736589	6736626	MajorDMR-3-130084	2
chr7	6741095	6741964	MajorDMR-3-130085	7
chr7	6767588	6767751	MajorDMR-3-130086	2
chr7	6792137	6792203	MajorDMR-3-130087	2
chr7	6800432	6801364	MajorDMR-3-130088	21
chr7	6843605	6844552	MajorDMR-3-130089	13
chr7	6851016	6851838	MajorDMR-3-130090	7
chr7	6887006	6887161	MajorDMR-3-130091	3
chr7	6894201	6894360	MajorDMR-3-130092	3
chr7	6895707	6896057	MajorDMR-3-130093	7
chr7	6897432	6897733	MajorDMR-3-130094	4
chr7	6959971	6960294	MajorDMR-3-130095	5
chr7	6970095	6970206	MajorDMR-3-130096	3
chr7	6979459	6979678	MajorDMR-3-130097	8
chr7	6986795	6987299	MajorDMR-3-130098	9
chr7	6992808	6993430	MajorDMR-3-130099	9
chr7	7006516	7006732	MajorDMR-3-130100	2
chr7	7030730	7031252	MajorDMR-3-130101	11
chr7	7033287	7033567	MajorDMR-3-130102	9
chr7	7054935	7054973	MajorDMR-3-130103	3
chr7	7061735	7062783	MajorDMR-3-130104	7
chr7	7071871	7071980	MajorDMR-3-130105	3
chr7	7072726	7073219	MajorDMR-3-130106	6
chr7	7076125	7076460	MajorDMR-3-130107	2
chr7	7091124	7091340	MajorDMR-3-130108	4
chr7	7118607	7118892	MajorDMR-3-130109	2
chr7	7122266	7123317	MajorDMR-3-130110	9
chr7	7139967	7140146	MajorDMR-3-130111	2
chr7	7173795	7174146	MajorDMR-3-130112	2
chr7	7175808	7176177	MajorDMR-3-130113	2
chr7	7225381	7225472	MajorDMR-3-130114	3
chr7	7228187	7228377	MajorDMR-3-130115	2
chr7	7248433	7248478	MajorDMR-3-130116	2
chr7	7249486	7249500	MajorDMR-3-130117	2
chr7	7250133	7250364	MajorDMR-3-130118	5
chr7	7268804	7269018	MajorDMR-3-130119	2
chr7	7271434	7271554	MajorDMR-3-130120	3
chr7	7275228	7275481	MajorDMR-3-130121	2
chr7	7297858	7298123	MajorDMR-3-130122	2
chr7	7303384	7305351	MajorDMR-3-130123	17
chr7	7310818	7310900	MajorDMR-3-130124	2
chr7	7313095	7313446	MajorDMR-3-130125	4
chr7	7359919	7360209	MajorDMR-3-130126	4
chr7	7392488	7392581	MajorDMR-3-130127	3
chr7	7409634	7410458	MajorDMR-3-130128	6
chr7	7414813	7416238	MajorDMR-3-130129	10
chr7	7419952	7420055	MajorDMR-3-130130	2
chr7	7466016	7466106	MajorDMR-3-130131	2
chr7	7468959	7469132	MajorDMR-3-130132	2
chr7	7480580	7481178	MajorDMR-3-130133	4
chr7	7483561	7484219	MajorDMR-3-130134	5
chr7	7566469	7566602	MajorDMR-3-130135	2
chr7	7573293	7573623	MajorDMR-3-130136	5
chr7	7616790	7617115	MajorDMR-3-130137	4
chr7	7622865	7622877	MajorDMR-3-130138	2
chr7	7678581	7678632	MajorDMR-3-130139	2
chr7	7702306	7702714	MajorDMR-3-130140	4
chr7	7712646	7712858	MajorDMR-3-130141	2
chr7	7714047	7714437	MajorDMR-3-130142	3
chr7	7715341	7715400	MajorDMR-3-130143	3
chr7	7720021	7720109	MajorDMR-3-130144	3
chr7	7896143	7897661	MajorDMR-3-130145	13
chr7	7905943	7906050	MajorDMR-3-130146	3
chr7	7906899	7908634	MajorDMR-3-130147	14
chr7	7917118	7917898	MajorDMR-3-130148	9
chr7	7932178	7933091	MajorDMR-3-130149	5
chr7	8015513	8015527	MajorDMR-3-130150	2
chr7	8017652	8017690	MajorDMR-3-130151	2
chr7	8048659	8048678	MajorDMR-3-130152	2
chr7	8051254	8051263	MajorDMR-3-130153	2
chr7	8076709	8076933	MajorDMR-3-130154	3
chr7	8084926	8085011	MajorDMR-3-130155	3
chr7	8107555	8107710	MajorDMR-3-130156	3
chr7	8108334	8108654	MajorDMR-3-130157	4
chr7	8110551	8110615	MajorDMR-3-130158	4
chr7	8134567	8134745	MajorDMR-3-130159	4
chr7	8150513	8151025	MajorDMR-3-130160	5
chr7	8152907	8153013	MajorDMR-3-130161	2
chr7	8160511	8160569	MajorDMR-3-130162	4
chr7	8161801	8163332	MajorDMR-3-130163	24
chr7	8165852	8166011	MajorDMR-3-130164	3
chr7	8176155	8176163	MajorDMR-3-130165	2
chr7	8183816	8184814	MajorDMR-3-130166	9
chr7	8191612	8191779	MajorDMR-3-130167	3
chr7	8200615	8202210	MajorDMR-3-130168	13
chr7	8202888	8203929	MajorDMR-3-130169	19
chr7	8205623	8206003	MajorDMR-3-130170	4
chr7	8206889	8207812	MajorDMR-3-130171	8
chr7	8208328	8208628	MajorDMR-3-130172	3
chr7	8209734	8209866	MajorDMR-3-130173	3
chr7	8214238	8214723	MajorDMR-3-130174	2
chr7	8215895	8216243	MajorDMR-3-130175	7
chr7	8217820	8219422	MajorDMR-3-130176	13
chr7	8221360	8221815	MajorDMR-3-130177	2
chr7	8227619	8229372	MajorDMR-3-130178	12
chr7	8244044	8244780	MajorDMR-3-130179	7
chr7	8245380	8246320	MajorDMR-3-130180	10
chr7	8254710	8256177	MajorDMR-3-130181	11
chr7	8260024	8260332	MajorDMR-3-130182	4
chr7	8260837	8260856	MajorDMR-3-130183	2
chr7	8287665	8288361	MajorDMR-3-130184	8
chr7	8299649	8300083	MajorDMR-3-130185	3
chr7	8310662	8311191	MajorDMR-3-130186	5
chr7	8316854	8317646	MajorDMR-3-130187	8
chr7	8355107	8356734	MajorDMR-3-130188	13
chr7	8462348	8462475	MajorDMR-3-130189	2
chr7	8669219	8669353	MajorDMR-3-130190	3
chr7	8712334	8712430	MajorDMR-3-130191	4
chr7	8818944	8818962	MajorDMR-3-130192	2
chr7	8853908	8854107	MajorDMR-3-130193	3
chr7	8918224	8918845	MajorDMR-3-130194	5
chr7	8927501	8927595	MajorDMR-3-130195	2
chr7	9007643	9007869	MajorDMR-3-130196	2
chr7	9014518	9014602	MajorDMR-3-130197	2
chr7	9225955	9226414	MajorDMR-3-130198	5
chr7	9229588	9230387	MajorDMR-3-130199	6
chr7	9368879	9369321	MajorDMR-3-130200	3
chr7	9410208	9411074	MajorDMR-3-130201	9
chr7	9485596	9485757	MajorDMR-3-130202	5
chr7	9578373	9578545	MajorDMR-3-130203	3
chr7	9586487	9587555	MajorDMR-3-130204	10
chr7	9594331	9594640	MajorDMR-3-130205	2
chr7	9604747	9604876	MajorDMR-3-130206	2
chr7	9665313	9666014	MajorDMR-3-130207	6
chr7	9825008	9825353	MajorDMR-3-130208	3
chr7	9845793	9846084	MajorDMR-3-130209	3
chr7	9886564	9886609	MajorDMR-3-130210	3
chr7	9900891	9901328	MajorDMR-3-130211	2
chr7	9911049	9911534	MajorDMR-3-130212	5
chr7	9943121	9943353	MajorDMR-3-130213	4
chr7	9978741	9978779	MajorDMR-3-130214	2
chr7	9989837	9990145	MajorDMR-3-130215	2
chr7	10039864	10040074	MajorDMR-3-130216	4
chr7	10353137	10353141	MajorDMR-3-130217	2
chr7	10550139	10550162	MajorDMR-3-130218	2
chr7	10796811	10796893	MajorDMR-3-130219	2
chr7	10909483	10910299	MajorDMR-3-130220	3
chr7	10920720	10920901	MajorDMR-3-130221	3
chr7	10928582	10928686	MajorDMR-3-130222	6
chr7	10960153	10960160	MajorDMR-3-130223	2
chr7	10970131	10970783	MajorDMR-3-130224	5
chr7	10973241	10973369	MajorDMR-3-130225	2
chr7	11014881	11015537	MajorDMR-3-130226	4
chr7	11028224	11028501	MajorDMR-3-130227	2
chr7	11034059	11034240	MajorDMR-3-130228	3
chr7	11051062	11051117	MajorDMR-3-130229	2
chr7	11055746	11055930	MajorDMR-3-130230	2
chr7	11059565	11060629	MajorDMR-3-130231	6
chr7	11071411	11071604	MajorDMR-3-130232	2
chr7	11161240	11161522	MajorDMR-3-130233	5
chr7	11166184	11167447	MajorDMR-3-130234	5
chr7	11168208	11168364	MajorDMR-3-130235	4
chr7	11169742	11170001	MajorDMR-3-130236	3
chr7	11179842	11179921	MajorDMR-3-130237	5
chr7	11184776	11185470	MajorDMR-3-130238	3
chr7	11186626	11186983	MajorDMR-3-130239	7
chr7	11189990	11190109	MajorDMR-3-130240	2
chr7	11209266	11209288	MajorDMR-3-130241	2
chr7	11210890	11211601	MajorDMR-3-130242	6
chr7	11214000	11214030	MajorDMR-3-130243	2
chr7	11249799	11250487	MajorDMR-3-130244	5
chr7	11251039	11251068	MajorDMR-3-130245	2
chr7	11284178	11284276	MajorDMR-3-130246	3
chr7	11285884	11286570	MajorDMR-3-130247	8
chr7	11295854	11297380	MajorDMR-3-130248	12
chr7	11337944	11338090	MajorDMR-3-130249	5
chr7	11340224	11340258	MajorDMR-3-130250	2
chr7	11344359	11344497	MajorDMR-3-130251	2
chr7	11425518	11425558	MajorDMR-3-130252	2
chr7	11544699	11545543	MajorDMR-3-130253	6
chr7	11572764	11572893	MajorDMR-3-130254	2
chr7	11592372	11593014	MajorDMR-3-130255	6
chr7	11603500	11605016	MajorDMR-3-130256	11
chr7	11606058	11606351	MajorDMR-3-130257	3
chr7	11610916	11611328	MajorDMR-3-130258	2
chr7	11668917	11669067	MajorDMR-3-130259	2
chr7	11677519	11677866	MajorDMR-3-130260	3
chr7	11690150	11690357	MajorDMR-3-130261	3
chr7	11698351	11698370	MajorDMR-3-130262	3
chr7	11797756	11798412	MajorDMR-3-130263	7
chr7	11815656	11815878	MajorDMR-3-130264	3
chr7	11819816	11820260	MajorDMR-3-130265	5
chr7	11821524	11822102	MajorDMR-3-130266	4
chr7	11834200	11835114	MajorDMR-3-130267	6
chr7	11851226	11851244	MajorDMR-3-130268	2
chr7	11859105	11859639	MajorDMR-3-130269	6
chr7	11988346	11989200	MajorDMR-3-130270	4
chr7	11991708	11991846	MajorDMR-3-130271	3
chr7	12045895	12046408	MajorDMR-3-130272	3
chr7	12047169	12047416	MajorDMR-3-130273	2
chr7	12049122	12049154	MajorDMR-3-130274	2
chr7	12253697	12253848	MajorDMR-3-130275	2
chr7	12329607	12329624	MajorDMR-3-130276	2
chr7	12362288	12363491	MajorDMR-3-130277	15
chr7	12536791	12536910	MajorDMR-3-130278	4
chr7	12546251	12546483	MajorDMR-3-130279	2
chr7	12551501	12551681	MajorDMR-3-130280	2
chr7	12571500	12571594	MajorDMR-3-130281	2
chr7	12633666	12634084	MajorDMR-3-130282	13
chr7	12639805	12639822	MajorDMR-3-130283	2
chr7	12665537	12665638	MajorDMR-3-130284	3
chr7	12724365	12725666	MajorDMR-3-130285	25
chr7	12728023	12728195	MajorDMR-3-130286	2
chr7	12736188	12736561	MajorDMR-3-130287	2
chr7	12745596	12745915	MajorDMR-3-130288	5
chr7	12759237	12759948	MajorDMR-3-130289	8
chr7	12762690	12762894	MajorDMR-3-130290	3
chr7	12828391	12828499	MajorDMR-3-130291	2
chr7	12845632	12845751	MajorDMR-3-130292	4
chr7	12897983	12898204	MajorDMR-3-130293	2
chr7	12899679	12900027	MajorDMR-3-130294	5
chr7	12933975	12934188	MajorDMR-3-130295	4
chr7	12940096	12940614	MajorDMR-3-130296	9
chr7	12943908	12944468	MajorDMR-3-130297	8
chr7	12949799	12949887	MajorDMR-3-130298	2
chr7	12950704	12950879	MajorDMR-3-130299	2
chr7	12951922	12951938	MajorDMR-3-130300	2
chr7	13049787	13050038	MajorDMR-3-130301	4
chr7	13056711	13056824	MajorDMR-3-130302	2
chr7	13061295	13061683	MajorDMR-3-130303	3
chr7	13073278	13073290	MajorDMR-3-130304	2
chr7	13097365	13097426	MajorDMR-3-130305	2
chr7	13140512	13140974	MajorDMR-3-130306	3
chr7	13141567	13141920	MajorDMR-3-130307	20
chr7	13147675	13148113	MajorDMR-3-130308	2
chr7	13209141	13209230	MajorDMR-3-130309	2
chr7	13227226	13228711	MajorDMR-3-130310	10
chr7	13229423	13229530	MajorDMR-3-130311	2
chr7	13230910	13231631	MajorDMR-3-130312	4
chr7	13264063	13264852	MajorDMR-3-130313	6
chr7	13266269	13267269	MajorDMR-3-130314	6
chr7	13301824	13302371	MajorDMR-3-130315	3
chr7	13306755	13308252	MajorDMR-3-130316	9
chr7	13482755	13483101	MajorDMR-3-130317	4
chr7	13538017	13538277	MajorDMR-3-130318	2
chr7	13561794	13561915	MajorDMR-3-130319	3
chr7	13601973	13602171	MajorDMR-3-130320	3
chr7	13608426	13608660	MajorDMR-3-130321	2
chr7	13669879	13669897	MajorDMR-3-130322	2
chr7	13764374	13764790	MajorDMR-3-130323	7
chr7	13789453	13789558	MajorDMR-3-130324	3
chr7	13818545	13818784	MajorDMR-3-130325	3
chr7	13840497	13840965	MajorDMR-3-130326	4
chr7	13950486	13950664	MajorDMR-3-130327	2
chr7	13988178	13988241	MajorDMR-3-130328	3
chr7	13998888	13999401	MajorDMR-3-130329	5
chr7	14031682	14031830	MajorDMR-3-130330	2
chr7	14038391	14039504	MajorDMR-3-130331	9
chr7	14053693	14053993	MajorDMR-3-130332	2
chr7	14062544	14063123	MajorDMR-3-130333	5
chr7	14063655	14064979	MajorDMR-3-130334	9
chr7	14092375	14092799	MajorDMR-3-130335	6
chr7	14131816	14132867	MajorDMR-3-130336	7
chr7	14181268	14181330	MajorDMR-3-130337	2
chr7	14219293	14220278	MajorDMR-3-130338	10
chr7	14273136	14273496	MajorDMR-3-130339	4
chr7	14371995	14372015	MajorDMR-3-130340	2
chr7	14425848	14426136	MajorDMR-3-130341	4
chr7	14450110	14450286	MajorDMR-3-130342	3
chr7	14488621	14489136	MajorDMR-3-130343	6
chr7	14492995	14493263	MajorDMR-3-130344	3
chr7	14536930	14537276	MajorDMR-3-130345	2
chr7	14677859	14677902	MajorDMR-3-130346	2
chr7	14718073	14718444	MajorDMR-3-130347	2
chr7	14819784	14820450	MajorDMR-3-130348	4
chr7	14886079	14886490	MajorDMR-3-130349	6
chr7	14891507	14891672	MajorDMR-3-130350	2
chr7	14904297	14905408	MajorDMR-3-130351	7
chr7	14939873	14939980	MajorDMR-3-130352	2
chr7	15055249	15055300	MajorDMR-3-130353	2
chr7	15142623	15142669	MajorDMR-3-130354	2
chr7	15190957	15191654	MajorDMR-3-130355	4
chr7	15261132	15261697	MajorDMR-3-130356	6
chr7	15272304	15272426	MajorDMR-3-130357	2
chr7	15307152	15307520	MajorDMR-3-130358	3
chr7	15326698	15326747	MajorDMR-3-130359	2
chr7	15426197	15426956	MajorDMR-3-130360	5
chr7	15460858	15460876	MajorDMR-3-130361	2
chr7	15481289	15481395	MajorDMR-3-130362	3
chr7	15504941	15505204	MajorDMR-3-130363	3
chr7	15515773	15516389	MajorDMR-3-130364	8
chr7	15582289	15582576	MajorDMR-3-130365	2
chr7	15646493	15646716	MajorDMR-3-130366	3
chr7	15956288	15956463	MajorDMR-3-130367	3
chr7	16028527	16028897	MajorDMR-3-130368	3
chr7	16103079	16103466	MajorDMR-3-130369	3
chr7	16125545	16125770	MajorDMR-3-130370	2
chr7	16135518	16135741	MajorDMR-3-130371	2
chr7	16169071	16169969	MajorDMR-3-130372	5
chr7	16171684	16172060	MajorDMR-3-130373	2
chr7	16238260	16238414	MajorDMR-3-130374	5
chr7	16292924	16293106	MajorDMR-3-130375	2
chr7	16308364	16308721	MajorDMR-3-130376	4
chr7	16310689	16311084	MajorDMR-3-130377	3
chr7	16311776	16312209	MajorDMR-3-130378	2
chr7	16358579	16359552	MajorDMR-3-130379	7
chr7	16360087	16360120	MajorDMR-3-130380	2
chr7	16375505	16376398	MajorDMR-3-130381	3
chr7	16416583	16417576	MajorDMR-3-130382	8
chr7	16489609	16489833	MajorDMR-3-130383	17
chr7	16490373	16490596	MajorDMR-3-130384	2
chr7	16599278	16599318	MajorDMR-3-130385	2
chr7	16604917	16604931	MajorDMR-3-130386	2
chr7	16617521	16617559	MajorDMR-3-130387	2
chr7	16626803	16627563	MajorDMR-3-130388	7
chr7	16634284	16634890	MajorDMR-3-130389	3
chr7	16637893	16637930	MajorDMR-3-130390	2
chr7	16639516	16639725	MajorDMR-3-130391	4
chr7	16640474	16640569	MajorDMR-3-130392	2
chr7	16641260	16641314	MajorDMR-3-130393	2
chr7	16641853	16642995	MajorDMR-3-130394	11
chr7	16644038	16645186	MajorDMR-3-130395	7
chr7	16659472	16659739	MajorDMR-3-130396	3
chr7	16668719	16668743	MajorDMR-3-130397	2
chr7	16675823	16676117	MajorDMR-3-130398	2
chr7	16677239	16677377	MajorDMR-3-130399	4
chr7	16680714	16681216	MajorDMR-3-130400	7
chr7	16682158	16683657	MajorDMR-3-130401	11
chr7	16688785	16689019	MajorDMR-3-130402	2
chr7	16689705	16690053	MajorDMR-3-130403	4
chr7	16701982	16702439	MajorDMR-3-130404	3
chr7	16704284	16704916	MajorDMR-3-130405	5
chr7	16707427	16707873	MajorDMR-3-130406	2
chr7	16709343	16709768	MajorDMR-3-130407	2
chr7	16715367	16715990	MajorDMR-3-130408	4
chr7	16717264	16717555	MajorDMR-3-130409	2
chr7	16721545	16721735	MajorDMR-3-130410	2
chr7	16731103	16731187	MajorDMR-3-130411	2
chr7	16732855	16733403	MajorDMR-3-130412	6
chr7	16734514	16734642	MajorDMR-3-130413	6
chr7	16735187	16735816	MajorDMR-3-130414	5
chr7	16737483	16737757	MajorDMR-3-130415	6
chr7	16779970	16780452	MajorDMR-3-130416	4
chr7	16795461	16796738	MajorDMR-3-130417	5
chr7	16797325	16799505	MajorDMR-3-130418	13
chr7	16800145	16800854	MajorDMR-3-130419	4
chr7	16802287	16802701	MajorDMR-3-130420	2
chr7	16805138	16805148	MajorDMR-3-130421	2
chr7	16806151	16807084	MajorDMR-3-130422	5
chr7	16810113	16812107	MajorDMR-3-130423	13
chr7	16813625	16814607	MajorDMR-3-130424	7
chr7	16815205	16816172	MajorDMR-3-130425	16
chr7	16816837	16817829	MajorDMR-3-130426	9
chr7	16818412	16818651	MajorDMR-3-130427	2
chr7	16819496	16819794	MajorDMR-3-130428	2
chr7	16821030	16822233	MajorDMR-3-130429	6
chr7	16825591	16826613	MajorDMR-3-130430	8
chr7	16827195	16827416	MajorDMR-3-130431	2
chr7	16828470	16828534	MajorDMR-3-130432	2
chr7	16830597	16830832	MajorDMR-3-130433	3
chr7	16835598	16835822	MajorDMR-3-130434	2
chr7	16844166	16844715	MajorDMR-3-130435	11
chr7	16854157	16856550	MajorDMR-3-130436	24
chr7	16857214	16859233	MajorDMR-3-130437	19
chr7	16957811	16957920	MajorDMR-3-130438	2
chr7	16973317	16973628	MajorDMR-3-130439	2
chr7	17001622	17001718	MajorDMR-3-130440	2
chr7	17032260	17032514	MajorDMR-3-130441	5
chr7	17066085	17066097	MajorDMR-3-130442	2
chr7	17072437	17072788	MajorDMR-3-130443	2
chr7	17077895	17078092	MajorDMR-3-130444	2
chr7	17110809	17111266	MajorDMR-3-130445	3
chr7	17111773	17112143	MajorDMR-3-130446	2
chr7	17186359	17186774	MajorDMR-3-130447	6
chr7	17225404	17225583	MajorDMR-3-130448	2
chr7	17245339	17245448	MajorDMR-3-130449	2
chr7	17271556	17274421	MajorDMR-3-130450	17
chr7	17332401	17332770	MajorDMR-3-130451	5
chr7	17340293	17340784	MajorDMR-3-130452	3
chr7	17342380	17343660	MajorDMR-3-130453	12
chr7	17344194	17344235	MajorDMR-3-130454	2
chr7	17347473	17347485	MajorDMR-3-130455	2
chr7	17351750	17351843	MajorDMR-3-130456	3
chr7	17357826	17358344	MajorDMR-3-130457	4
chr7	17368750	17369465	MajorDMR-3-130458	4
chr7	17379752	17380241	MajorDMR-3-130459	3
chr7	17382914	17382932	MajorDMR-3-130460	2
chr7	17384929	17385008	MajorDMR-3-130461	2
chr7	17392003	17392043	MajorDMR-3-130462	2
chr7	17398448	17399340	MajorDMR-3-130463	8
chr7	17402397	17402795	MajorDMR-3-130464	2
chr7	17408594	17410473	MajorDMR-3-130465	17
chr7	17430309	17431450	MajorDMR-3-130466	7
chr7	17438082	17438200	MajorDMR-3-130467	2
chr7	17439408	17442574	MajorDMR-3-130468	18
chr7	17463272	17463515	MajorDMR-3-130469	5
chr7	17498154	17498183	MajorDMR-3-130470	2
chr7	17619891	17620006	MajorDMR-3-130471	3
chr7	17692477	17692491	MajorDMR-3-130472	2
chr7	17694943	17695864	MajorDMR-3-130473	6
chr7	17762244	17762387	MajorDMR-3-130474	3
chr7	17766413	17768956	MajorDMR-3-130475	18
chr7	17772310	17772341	MajorDMR-3-130476	3
chr7	17783151	17783887	MajorDMR-3-130477	6
chr7	17784837	17784950	MajorDMR-3-130478	2
chr7	17804999	17805193	MajorDMR-3-130479	2
chr7	18011842	18012800	MajorDMR-3-130480	6
chr7	18104958	18105205	MajorDMR-3-130481	5
chr7	18125027	18125427	MajorDMR-3-130482	2
chr7	18143590	18143773	MajorDMR-3-130483	6
chr7	18154417	18154539	MajorDMR-3-130484	2
chr7	18160056	18160511	MajorDMR-3-130485	4
chr7	18163099	18163128	MajorDMR-3-130486	2
chr7	18169848	18170192	MajorDMR-3-130487	2
chr7	18240412	18240771	MajorDMR-3-130488	9
chr7	18260984	18261010	MajorDMR-3-130489	2
chr7	18392319	18392358	MajorDMR-3-130490	2
chr7	18422864	18423513	MajorDMR-3-130491	16
chr7	18427375	18427808	MajorDMR-3-130492	4
chr7	18441341	18441516	MajorDMR-3-130493	2
chr7	18465075	18465408	MajorDMR-3-130494	5
chr7	18485531	18486121	MajorDMR-3-130495	5
chr7	18534099	18534369	MajorDMR-3-130496	3
chr7	18548577	18548607	MajorDMR-3-130497	3
chr7	18561047	18561992	MajorDMR-3-130498	11
chr7	18570511	18570632	MajorDMR-3-130499	4
chr7	18581521	18581792	MajorDMR-3-130500	3
chr7	18589912	18589929	MajorDMR-3-130501	2
chr7	18613201	18613391	MajorDMR-3-130502	5
chr7	18614586	18614626	MajorDMR-3-130503	2
chr7	18677718	18678294	MajorDMR-3-130504	4
chr7	18751141	18751158	MajorDMR-3-130505	2
chr7	18797350	18797692	MajorDMR-3-130506	5
chr7	18865981	18866223	MajorDMR-3-130507	4
chr7	18906404	18906434	MajorDMR-3-130508	3
chr7	18998179	18998751	MajorDMR-3-130509	7
chr7	19003389	19003403	MajorDMR-3-130510	2
chr7	19064053	19064178	MajorDMR-3-130511	2
chr7	19134925	19135150	MajorDMR-3-130512	3
chr7	19253393	19253435	MajorDMR-3-130513	2
chr7	19305461	19305481	MajorDMR-3-130514	2
chr7	19408259	19408453	MajorDMR-3-130515	7
chr7	19409064	19409315	MajorDMR-3-130516	4
chr7	19416316	19418034	MajorDMR-3-130517	17
chr7	19458636	19458866	MajorDMR-3-130518	3
chr7	19497494	19498279	MajorDMR-3-130519	6
chr7	19600339	19600467	MajorDMR-3-130520	3
chr7	19652486	19652577	MajorDMR-3-130521	4
chr7	19701472	19702054	MajorDMR-3-130522	5
chr7	19707586	19707863	MajorDMR-3-130523	4
chr7	19778526	19778543	MajorDMR-3-130524	2
chr7	19800882	19801001	MajorDMR-3-130525	2
chr7	19813456	19813575	MajorDMR-3-130526	6
chr7	19852953	19853090	MajorDMR-3-130527	3
chr7	19896671	19897011	MajorDMR-3-130528	2
chr7	19910128	19910608	MajorDMR-3-130529	4
chr7	19920395	19920669	MajorDMR-3-130530	5
chr7	19968437	19968771	MajorDMR-3-130531	2
chr7	19976998	19977414	MajorDMR-3-130532	8
chr7	19991208	19991752	MajorDMR-3-130533	5
chr7	19992406	19992672	MajorDMR-3-130534	3
chr7	20008884	20008972	MajorDMR-3-130535	2
chr7	20009746	20009865	MajorDMR-3-130536	2
chr7	20013159	20013314	MajorDMR-3-130537	4
chr7	20031773	20031818	MajorDMR-3-130538	2
chr7	20066539	20066735	MajorDMR-3-130539	2
chr7	20067289	20067454	MajorDMR-3-130540	2
chr7	20078278	20078839	MajorDMR-3-130541	5
chr7	20148159	20148499	MajorDMR-3-130542	5
chr7	20149079	20150094	MajorDMR-3-130543	6
chr7	20155781	20156363	MajorDMR-3-130544	7
chr7	20362526	20362684	MajorDMR-3-130545	2
chr7	20416502	20417005	MajorDMR-3-130546	8
chr7	20478343	20478590	MajorDMR-3-130547	7
chr7	20512051	20512757	MajorDMR-3-130548	6
chr7	20530613	20530712	MajorDMR-3-130549	2
chr7	20549008	20550519	MajorDMR-3-130550	7
chr7	20606876	20607028	MajorDMR-3-130551	3
chr7	20630907	20630925	MajorDMR-3-130552	2
chr7	20647173	20647577	MajorDMR-3-130553	2
chr7	20671559	20671769	MajorDMR-3-130554	2
chr7	20747705	20747723	MajorDMR-3-130555	3
chr7	20748730	20749452	MajorDMR-3-130556	6
chr7	20778567	20778740	MajorDMR-3-130557	5
chr7	20838661	20838947	MajorDMR-3-130558	2
chr7	20861465	20861583	MajorDMR-3-130559	3
chr7	20899590	20899774	MajorDMR-3-130560	3
chr7	20907832	20908418	MajorDMR-3-130561	5
chr7	20926137	20926172	MajorDMR-3-130562	2
chr7	21010901	21011116	MajorDMR-3-130563	3
chr7	21053313	21053331	MajorDMR-3-130564	2
chr7	21067846	21068769	MajorDMR-3-130565	10
chr7	21081150	21081885	MajorDMR-3-130566	4
chr7	21083183	21083211	MajorDMR-3-130567	2
chr7	21084160	21085132	MajorDMR-3-130568	6
chr7	21138182	21138266	MajorDMR-3-130569	2
chr7	21146857	21147090	MajorDMR-3-130570	3
chr7	21339543	21339600	MajorDMR-3-130571	3
chr7	21404047	21404787	MajorDMR-3-130572	4
chr7	21540004	21540567	MajorDMR-3-130573	5
chr7	21565544	21565624	MajorDMR-3-130574	2
chr7	21618731	21620132	MajorDMR-3-130575	8
chr7	21657887	21658099	MajorDMR-3-130576	3
chr7	21675656	21675780	MajorDMR-3-130577	2
chr7	21744101	21744161	MajorDMR-3-130578	3
chr7	21768994	21769269	MajorDMR-3-130579	3
chr7	21799422	21799789	MajorDMR-3-130580	5
chr7	21805072	21805227	MajorDMR-3-130581	2
chr7	21950098	21950311	MajorDMR-3-130582	4
chr7	21951015	21952381	MajorDMR-3-130583	14
chr7	21962639	21962800	MajorDMR-3-130584	2
chr7	21966892	21967320	MajorDMR-3-130585	4
chr7	21984022	21984026	MajorDMR-3-130586	2
chr7	22041492	22041848	MajorDMR-3-130587	2
chr7	22089419	22089919	MajorDMR-3-130588	12
chr7	22120608	22120878	MajorDMR-3-130589	4
chr7	22140857	22141075	MajorDMR-3-130590	3
chr7	22142900	22143068	MajorDMR-3-130591	5
chr7	22156941	22156984	MajorDMR-3-130592	2
chr7	22158828	22159314	MajorDMR-3-130593	4
chr7	22160141	22160535	MajorDMR-3-130594	7
chr7	22167669	22167837	MajorDMR-3-130595	2
chr7	22168395	22169396	MajorDMR-3-130596	10
chr7	22175257	22175749	MajorDMR-3-130597	4
chr7	22178701	22180448	MajorDMR-3-130598	24
chr7	22181133	22182462	MajorDMR-3-130599	4
chr7	22182980	22183834	MajorDMR-3-130600	4
chr7	22185182	22186856	MajorDMR-3-130601	12
chr7	22188367	22189259	MajorDMR-3-130602	4
chr7	22190033	22190324	MajorDMR-3-130603	5
chr7	22195485	22196436	MajorDMR-3-130604	9
chr7	22197362	22197436	MajorDMR-3-130605	4
chr7	22199447	22199676	MajorDMR-3-130606	3
chr7	22213601	22213920	MajorDMR-3-130607	3
chr7	22219383	22219482	MajorDMR-3-130608	2
chr7	22222503	22222836	MajorDMR-3-130609	2
chr7	22223360	22223674	MajorDMR-3-130610	2
chr7	22226678	22227059	MajorDMR-3-130611	5
chr7	22228511	22228973	MajorDMR-3-130612	5
chr7	22229636	22231203	MajorDMR-3-130613	25
chr7	22234162	22234770	MajorDMR-3-130614	10
chr7	22239305	22239556	MajorDMR-3-130615	4
chr7	22240901	22241215	MajorDMR-3-130616	4
chr7	22243485	22243678	MajorDMR-3-130617	4
chr7	22249013	22249040	MajorDMR-3-130618	2
chr7	22250090	22250097	MajorDMR-3-130619	2
chr7	22250638	22251888	MajorDMR-3-130620	16
chr7	22254266	22254855	MajorDMR-3-130621	4
chr7	22258424	22260736	MajorDMR-3-130622	16
chr7	22267414	22267915	MajorDMR-3-130623	4
chr7	22268422	22269346	MajorDMR-3-130624	9
chr7	22269959	22270106	MajorDMR-3-130625	2
chr7	22271012	22271592	MajorDMR-3-130626	5
chr7	22274027	22274262	MajorDMR-3-130627	2
chr7	22275709	22276087	MajorDMR-3-130628	5
chr7	22291725	22292065	MajorDMR-3-130629	3
chr7	22292651	22293109	MajorDMR-3-130630	2
chr7	22295855	22296125	MajorDMR-3-130631	5
chr7	22305825	22306267	MajorDMR-3-130632	3
chr7	22307301	22307333	MajorDMR-3-130633	2
chr7	22308727	22308854	MajorDMR-3-130634	3
chr7	22319928	22320362	MajorDMR-3-130635	3
chr7	22321152	22321540	MajorDMR-3-130636	4
chr7	22323761	22324110	MajorDMR-3-130637	5
chr7	22324654	22324977	MajorDMR-3-130638	5
chr7	22329138	22329539	MajorDMR-3-130639	4
chr7	22333076	22333512	MajorDMR-3-130640	4
chr7	22335730	22336063	MajorDMR-3-130641	2
chr7	22341181	22342399	MajorDMR-3-130642	12
chr7	22344178	22344212	MajorDMR-3-130643	2
chr7	22346468	22347625	MajorDMR-3-130644	6
chr7	22348555	22349044	MajorDMR-3-130645	7
chr7	22349653	22349755	MajorDMR-3-130646	3
chr7	22351971	22352301	MajorDMR-3-130647	3
chr7	22352895	22353367	MajorDMR-3-130648	4
chr7	22355553	22355638	MajorDMR-3-130649	2
chr7	22358727	22358889	MajorDMR-3-130650	2
chr7	22359544	22360403	MajorDMR-3-130651	4
chr7	22364074	22364427	MajorDMR-3-130652	4
chr7	22369511	22369742	MajorDMR-3-130653	3
chr7	22370460	22371257	MajorDMR-3-130654	11
chr7	22371834	22372774	MajorDMR-3-130655	6
chr7	22373415	22373773	MajorDMR-3-130656	6
chr7	22374529	22374851	MajorDMR-3-130657	2
chr7	22378174	22379225	MajorDMR-3-130658	11
chr7	22380974	22380991	MajorDMR-3-130659	2
chr7	22382079	22382905	MajorDMR-3-130660	7
chr7	22383435	22383835	MajorDMR-3-130661	6
chr7	22385088	22385194	MajorDMR-3-130662	3
chr7	22391368	22391407	MajorDMR-3-130663	3
chr7	22394372	22395861	MajorDMR-3-130664	9
chr7	22397157	22399197	MajorDMR-3-130665	15
chr7	22401947	22402327	MajorDMR-3-130666	5
chr7	22404459	22404512	MajorDMR-3-130667	2
chr7	22406540	22406681	MajorDMR-3-130668	2
chr7	22408944	22409805	MajorDMR-3-130669	4
chr7	22412652	22413203	MajorDMR-3-130670	7
chr7	22414769	22415410	MajorDMR-3-130671	4
chr7	22416031	22416037	MajorDMR-3-130672	2
chr7	22426847	22426960	MajorDMR-3-130673	2
chr7	22427754	22428682	MajorDMR-3-130674	9
chr7	22432996	22433232	MajorDMR-3-130675	3
chr7	22434086	22435180	MajorDMR-3-130676	10
chr7	22437684	22437747	MajorDMR-3-130677	3
chr7	22438573	22438682	MajorDMR-3-130678	2
chr7	22472507	22472800	MajorDMR-3-130679	4
chr7	22475261	22475609	MajorDMR-3-130680	5
chr7	22477781	22477933	MajorDMR-3-130681	3
chr7	22481125	22481439	MajorDMR-3-130682	5
chr7	22491158	22491881	MajorDMR-3-130683	6
chr7	22492760	22493078	MajorDMR-3-130684	2
chr7	22512116	22512564	MajorDMR-3-130685	7
chr7	22538874	22539364	MajorDMR-3-130686	3
chr7	22540089	22540931	MajorDMR-3-130687	12
chr7	22546124	22546330	MajorDMR-3-130688	4
chr7	22547924	22547962	MajorDMR-3-130689	3
chr7	22563440	22563900	MajorDMR-3-130690	5
chr7	22589073	22589138	MajorDMR-3-130691	2
chr7	22590327	22590444	MajorDMR-3-130692	2
chr7	22610668	22610919	MajorDMR-3-130693	3
chr7	22629590	22630008	MajorDMR-3-130694	4
chr7	22651489	22651578	MajorDMR-3-130695	2
chr7	22727398	22727468	MajorDMR-3-130696	3
chr7	22738630	22738763	MajorDMR-3-130697	2
chr7	22808383	22808846	MajorDMR-3-130698	2
chr7	22852334	22852436	MajorDMR-3-130699	2
chr7	22856605	22856762	MajorDMR-3-130700	4
chr7	22860168	22860192	MajorDMR-3-130701	3
chr7	22911730	22913341	MajorDMR-3-130702	9
chr7	22914262	22916205	MajorDMR-3-130703	24
chr7	22922894	22923029	MajorDMR-3-130704	4
chr7	22931968	22932059	MajorDMR-3-130705	2
chr7	22985625	22985690	MajorDMR-3-130706	2
chr7	23014043	23014092	MajorDMR-3-130707	2
chr7	23017995	23018318	MajorDMR-3-130708	3
chr7	23051887	23052001	MajorDMR-3-130709	3
chr7	23057022	23057328	MajorDMR-3-130710	4
chr7	23061695	23062138	MajorDMR-3-130711	4
chr7	23102276	23102308	MajorDMR-3-130712	2
chr7	23126844	23126942	MajorDMR-3-130713	4
chr7	23136093	23136135	MajorDMR-3-130714	2
chr7	23163449	23163911	MajorDMR-3-130715	2
chr7	23214240	23214293	MajorDMR-3-130716	2
chr7	23217332	23218578	MajorDMR-3-130717	7
chr7	23220465	23220977	MajorDMR-3-130718	20
chr7	23223872	23223933	MajorDMR-3-130719	2
chr7	23245556	23246468	MajorDMR-3-130720	13
chr7	23254105	23254325	MajorDMR-3-130721	5
chr7	23267091	23267185	MajorDMR-3-130722	3
chr7	23274504	23274575	MajorDMR-3-130723	3
chr7	23282455	23283548	MajorDMR-3-130724	23
chr7	23338385	23338515	MajorDMR-3-130725	5
chr7	23355829	23356496	MajorDMR-3-130726	9
chr7	23385256	23385729	MajorDMR-3-130727	7
chr7	23389892	23390079	MajorDMR-3-130728	4
chr7	23471398	23471774	MajorDMR-3-130729	2
chr7	23494841	23495018	MajorDMR-3-130730	3
chr7	23507001	23507261	MajorDMR-3-130731	2
chr7	23511436	23511969	MajorDMR-3-130732	3
chr7	23530083	23530144	MajorDMR-3-130733	2
chr7	23531656	23531668	MajorDMR-3-130734	2
chr7	23542447	23542544	MajorDMR-3-130735	2
chr7	23545639	23546013	MajorDMR-3-130736	9
chr7	23554827	23554872	MajorDMR-3-130737	2
chr7	23559583	23559728	MajorDMR-3-130738	3
chr7	23567852	23568356	MajorDMR-3-130739	6
chr7	23568951	23569099	MajorDMR-3-130740	5
chr7	23572058	23572241	MajorDMR-3-130741	10
chr7	23584440	23585175	MajorDMR-3-130742	3
chr7	23589675	23589972	MajorDMR-3-130743	9
chr7	23674358	23674861	MajorDMR-3-130744	3
chr7	23747283	23747440	MajorDMR-3-130745	2
chr7	23793952	23794286	MajorDMR-3-130746	2
chr7	23817233	23817356	MajorDMR-3-130747	2
chr7	23934420	23936143	MajorDMR-3-130748	13
chr7	23967861	23968509	MajorDMR-3-130749	7
chr7	23999672	24000309	MajorDMR-3-130750	4
chr7	24022887	24022948	MajorDMR-3-130751	3
chr7	24078583	24078939	MajorDMR-3-130752	2
chr7	24122907	24123096	MajorDMR-3-130753	5
chr7	24134793	24135080	MajorDMR-3-130754	3
chr7	24227518	24227585	MajorDMR-3-130755	2
chr7	24269780	24269933	MajorDMR-3-130756	2
chr7	24280467	24280485	MajorDMR-3-130757	2
chr7	24300763	24300804	MajorDMR-3-130758	2
chr7	24318356	24318504	MajorDMR-3-130759	3
chr7	24329127	24329439	MajorDMR-3-130760	3
chr7	24366081	24366152	MajorDMR-3-130761	4
chr7	24377577	24378660	MajorDMR-3-130762	10
chr7	24405644	24405862	MajorDMR-3-130763	3
chr7	24406576	24407198	MajorDMR-3-130764	9
chr7	24509885	24510230	MajorDMR-3-130765	3
chr7	24544095	24544141	MajorDMR-3-130766	3
chr7	24548614	24548618	MajorDMR-3-130767	2
chr7	24755329	24756278	MajorDMR-3-130768	14
chr7	24764109	24764221	MajorDMR-3-130769	2
chr7	24765567	24765956	MajorDMR-3-130770	8
chr7	24767204	24768414	MajorDMR-3-130771	15
chr7	24770923	24771359	MajorDMR-3-130772	15
chr7	24782065	24782371	MajorDMR-3-130773	7
chr7	24798244	24798364	MajorDMR-3-130774	2
chr7	24802425	24802980	MajorDMR-3-130775	9
chr7	24806511	24806609	MajorDMR-3-130776	3
chr7	24820841	24821031	MajorDMR-3-130777	4
chr7	24823035	24823177	MajorDMR-3-130778	3
chr7	24864147	24864490	MajorDMR-3-130779	3
chr7	24868118	24868205	MajorDMR-3-130780	3
chr7	24870474	24871759	MajorDMR-3-130781	8
chr7	24885898	24886070	MajorDMR-3-130782	2
chr7	24888223	24889295	MajorDMR-3-130783	23
chr7	24890546	24891367	MajorDMR-3-130784	5
chr7	24913039	24913182	MajorDMR-3-130785	2
chr7	24924080	24924669	MajorDMR-3-130786	6
chr7	24925938	24925961	MajorDMR-3-130787	2
chr7	24934688	24935135	MajorDMR-3-130788	5
chr7	24937164	24937309	MajorDMR-3-130789	10
chr7	24958702	24958843	MajorDMR-3-130790	2
chr7	24963893	24964486	MajorDMR-3-130791	4
chr7	24967506	24967936	MajorDMR-3-130792	4
chr7	24980406	24980508	MajorDMR-3-130793	7
chr7	24981642	24982335	MajorDMR-3-130794	6
chr7	24985952	24986618	MajorDMR-3-130795	5
chr7	24987463	24987761	MajorDMR-3-130796	4
chr7	25011025	25011103	MajorDMR-3-130797	3
chr7	25015558	25015649	MajorDMR-3-130798	2
chr7	25094144	25095159	MajorDMR-3-130799	10
chr7	25113480	25113647	MajorDMR-3-130800	6
chr7	25122984	25123161	MajorDMR-3-130801	4
chr7	25132242	25132575	MajorDMR-3-130802	8
chr7	25152149	25152529	MajorDMR-3-130803	8
chr7	25315692	25315724	MajorDMR-3-130804	3
chr7	25333851	25333971	MajorDMR-3-130805	5
chr7	25354785	25354828	MajorDMR-3-130806	2
chr7	25379626	25380085	MajorDMR-3-130807	5
chr7	25442397	25442410	MajorDMR-3-130808	2
chr7	25445257	25445529	MajorDMR-3-130809	5
chr7	25460044	25462044	MajorDMR-3-130810	13
chr7	25462612	25462651	MajorDMR-3-130811	2
chr7	25463711	25464616	MajorDMR-3-130812	4
chr7	25480846	25481082	MajorDMR-3-130813	2
chr7	25493893	25494004	MajorDMR-3-130814	4
chr7	25514332	25514385	MajorDMR-3-130815	2
chr7	25518290	25518954	MajorDMR-3-130816	5
chr7	25519918	25520061	MajorDMR-3-130817	5
chr7	25522909	25523166	MajorDMR-3-130818	6
chr7	25524030	25524273	MajorDMR-3-130819	4
chr7	25578472	25578623	MajorDMR-3-130820	3
chr7	25623751	25624438	MajorDMR-3-130821	6
chr7	25653751	25655617	MajorDMR-3-130822	18
chr7	25656133	25656155	MajorDMR-3-130823	2
chr7	25656976	25657362	MajorDMR-3-130824	2
chr7	25659573	25660489	MajorDMR-3-130825	8
chr7	25661655	25662153	MajorDMR-3-130826	2
chr7	25664564	25664705	MajorDMR-3-130827	4
chr7	25675443	25676991	MajorDMR-3-130828	19
chr7	25680444	25680608	MajorDMR-3-130829	3
chr7	25681272	25681371	MajorDMR-3-130830	3
chr7	25682582	25682816	MajorDMR-3-130831	2
chr7	25683572	25684171	MajorDMR-3-130832	9
chr7	25755895	25756369	MajorDMR-3-130833	7
chr7	25821052	25821088	MajorDMR-3-130834	2
chr7	25891653	25891816	MajorDMR-3-130835	4
chr7	25892450	25894449	MajorDMR-3-130836	36
chr7	25910411	25910421	MajorDMR-3-130837	2
chr7	25925075	25925532	MajorDMR-3-130838	4
chr7	25934681	25934723	MajorDMR-3-130839	3
chr7	25937180	25937300	MajorDMR-3-130840	3
chr7	25965664	25965998	MajorDMR-3-130841	6
chr7	25968945	25969489	MajorDMR-3-130842	5
chr7	25979641	25980356	MajorDMR-3-130843	8
chr7	25991341	25991746	MajorDMR-3-130844	11
chr7	26059250	26059557	MajorDMR-3-130845	5
chr7	26062053	26063433	MajorDMR-3-130846	12
chr7	26074197	26074729	MajorDMR-3-130847	5
chr7	26077321	26078604	MajorDMR-3-130848	11
chr7	26098284	26098329	MajorDMR-3-130849	3
chr7	26118052	26118139	MajorDMR-3-130850	2
chr7	26118649	26119301	MajorDMR-3-130851	4
chr7	26166882	26167122	MajorDMR-3-130852	2
chr7	26175141	26175273	MajorDMR-3-130853	2
chr7	26190783	26191533	MajorDMR-3-130854	9
chr7	26192901	26194047	MajorDMR-3-130855	14
chr7	26209864	26209961	MajorDMR-3-130856	2
chr7	26220277	26220658	MajorDMR-3-130857	4
chr7	26222225	26222441	MajorDMR-3-130858	2
chr7	26222952	26223622	MajorDMR-3-130859	7
chr7	26224796	26225094	MajorDMR-3-130860	7
chr7	26226216	26227994	MajorDMR-3-130861	11
chr7	26228508	26228556	MajorDMR-3-130862	3
chr7	26229075	26229539	MajorDMR-3-130863	6
chr7	26230230	26232383	MajorDMR-3-130864	12
chr7	26232930	26235056	MajorDMR-3-130865	22
chr7	26236056	26236070	MajorDMR-3-130866	2
chr7	26236585	26236722	MajorDMR-3-130867	2
chr7	26244659	26244882	MajorDMR-3-130868	3
chr7	26248626	26248716	MajorDMR-3-130869	3
chr7	26253986	26254510	MajorDMR-3-130870	6
chr7	26262893	26263292	MajorDMR-3-130871	8
chr7	26276863	26277144	MajorDMR-3-130872	6
chr7	26304868	26304935	MajorDMR-3-130873	3
chr7	26330844	26330886	MajorDMR-3-130874	2
chr7	26332882	26334385	MajorDMR-3-130875	8
chr7	26338142	26338444	MajorDMR-3-130876	3
chr7	26340530	26341367	MajorDMR-3-130877	5
chr7	26344593	26344665	MajorDMR-3-130878	2
chr7	26346309	26346998	MajorDMR-3-130879	5
chr7	26349762	26349815	MajorDMR-3-130880	4
chr7	26350426	26350732	MajorDMR-3-130881	13
chr7	26353976	26354511	MajorDMR-3-130882	5
chr7	26355179	26355759	MajorDMR-3-130883	7
chr7	26358545	26358611	MajorDMR-3-130884	2
chr7	26359725	26359898	MajorDMR-3-130885	4
chr7	26362939	26363337	MajorDMR-3-130886	9
chr7	26363852	26364305	MajorDMR-3-130887	2
chr7	26365774	26366031	MajorDMR-3-130888	5
chr7	26366931	26367020	MajorDMR-3-130889	2
chr7	26368790	26369402	MajorDMR-3-130890	10
chr7	26373238	26373442	MajorDMR-3-130891	2
chr7	26374882	26375647	MajorDMR-3-130892	7
chr7	26380714	26380804	MajorDMR-3-130893	2
chr7	26383514	26383679	MajorDMR-3-130894	2
chr7	26384225	26387343	MajorDMR-3-130895	32
chr7	26388070	26388733	MajorDMR-3-130896	5
chr7	26389543	26390488	MajorDMR-3-130897	5
chr7	26391094	26391346	MajorDMR-3-130898	5
chr7	26393632	26393876	MajorDMR-3-130899	4
chr7	26394522	26394763	MajorDMR-3-130900	2
chr7	26400427	26400524	MajorDMR-3-130901	2
chr7	26401334	26401583	MajorDMR-3-130902	2
chr7	26404213	26404717	MajorDMR-3-130903	3
chr7	26405307	26405427	MajorDMR-3-130904	3
chr7	26409720	26409831	MajorDMR-3-130905	3
chr7	26412178	26412760	MajorDMR-3-130906	4
chr7	26417332	26417523	MajorDMR-3-130907	3
chr7	26431066	26431490	MajorDMR-3-130908	5
chr7	26436329	26437516	MajorDMR-3-130909	9
chr7	26439334	26440319	MajorDMR-3-130910	11
chr7	26460921	26461428	MajorDMR-3-130911	8
chr7	26461947	26461991	MajorDMR-3-130912	2
chr7	26482454	26482861	MajorDMR-3-130913	7
chr7	26486672	26487513	MajorDMR-3-130914	5
chr7	26488473	26488552	MajorDMR-3-130915	4
chr7	26506743	26507918	MajorDMR-3-130916	10
chr7	26510285	26511686	MajorDMR-3-130917	14
chr7	26516704	26517754	MajorDMR-3-130918	5
chr7	26530117	26531712	MajorDMR-3-130919	19
chr7	26532529	26535239	MajorDMR-3-130920	19
chr7	26554029	26555920	MajorDMR-3-130921	22
chr7	26561431	26561454	MajorDMR-3-130922	2
chr7	26566772	26567019	MajorDMR-3-130923	4
chr7	26574491	26574688	MajorDMR-3-130924	7
chr7	26618055	26618151	MajorDMR-3-130925	2
chr7	26624826	26625503	MajorDMR-3-130926	11
chr7	26651686	26651736	MajorDMR-3-130927	2
chr7	26652299	26652919	MajorDMR-3-130928	4
chr7	26656020	26656687	MajorDMR-3-130929	12
chr7	26671579	26671767	MajorDMR-3-130930	3
chr7	26686674	26686846	MajorDMR-3-130931	3
chr7	26696164	26696451	MajorDMR-3-130932	2
chr7	26889891	26890266	MajorDMR-3-130933	4
chr7	26899797	26900036	MajorDMR-3-130934	2
chr7	26920333	26920476	MajorDMR-3-130935	2
chr7	26933996	26934087	MajorDMR-3-130936	2
chr7	27070360	27070484	MajorDMR-3-130937	3
chr7	27201535	27201542	MajorDMR-3-130938	2
chr7	27216832	27217058	MajorDMR-3-130939	3
chr7	27249979	27250098	MajorDMR-3-130940	4
chr7	27253810	27253819	MajorDMR-3-130941	2
chr7	27278775	27278822	MajorDMR-3-130942	2
chr7	27368819	27368941	MajorDMR-3-130943	4
chr7	27390255	27390277	MajorDMR-3-130944	2
chr7	27402780	27403333	MajorDMR-3-130945	5
chr7	27404397	27404742	MajorDMR-3-130946	5
chr7	27467219	27467272	MajorDMR-3-130947	4
chr7	27496202	27497572	MajorDMR-3-130948	25
chr7	27520913	27520920	MajorDMR-3-130949	2
chr7	27529430	27529463	MajorDMR-3-130950	2
chr7	27532370	27532496	MajorDMR-3-130951	4
chr7	27643462	27643636	MajorDMR-3-130952	2
chr7	27728102	27728308	MajorDMR-3-130953	3
chr7	27740413	27741193	MajorDMR-3-130954	6
chr7	27845176	27845404	MajorDMR-3-130955	6
chr7	27851376	27851687	MajorDMR-3-130956	3
chr7	27865297	27865889	MajorDMR-3-130957	3
chr7	27873376	27873830	MajorDMR-3-130958	2
chr7	27905255	27905264	MajorDMR-3-130959	2
chr7	27906483	27907324	MajorDMR-3-130960	16
chr7	27944230	27944246	MajorDMR-3-130961	2
chr7	27944825	27944940	MajorDMR-3-130962	3
chr7	27945665	27946472	MajorDMR-3-130963	6
chr7	27974190	27974481	MajorDMR-3-130964	4
chr7	28000955	28001312	MajorDMR-3-130965	5
chr7	28035962	28035986	MajorDMR-3-130966	2
chr7	28047522	28047980	MajorDMR-3-130967	5
chr7	28055940	28056031	MajorDMR-3-130968	2
chr7	28059865	28059951	MajorDMR-3-130969	2
chr7	28060718	28061086	MajorDMR-3-130970	5
chr7	28069908	28070155	MajorDMR-3-130971	4
chr7	28070948	28071668	MajorDMR-3-130972	9
chr7	28076709	28077214	MajorDMR-3-130973	4
chr7	28092418	28092905	MajorDMR-3-130974	3
chr7	28102918	28103030	MajorDMR-3-130975	2
chr7	28105036	28105891	MajorDMR-3-130976	10
chr7	28112675	28112765	MajorDMR-3-130977	3
chr7	28146721	28146818	MajorDMR-3-130978	2
chr7	28148616	28148775	MajorDMR-3-130979	2
chr7	28155083	28155584	MajorDMR-3-130980	2
chr7	28175186	28175246	MajorDMR-3-130981	3
chr7	28180158	28180597	MajorDMR-3-130982	2
chr7	28202548	28202580	MajorDMR-3-130983	2
chr7	28214390	28214515	MajorDMR-3-130984	3
chr7	28215913	28216128	MajorDMR-3-130985	4
chr7	28216719	28217134	MajorDMR-3-130986	3
chr7	28310351	28310502	MajorDMR-3-130987	4
chr7	28337409	28338585	MajorDMR-3-130988	10
chr7	28387435	28387488	MajorDMR-3-130989	2
chr7	28413481	28414698	MajorDMR-3-130990	12
chr7	28447504	28448314	MajorDMR-3-130991	11
chr7	28485761	28486005	MajorDMR-3-130992	3
chr7	28543297	28543598	MajorDMR-3-130993	5
chr7	28557470	28558034	MajorDMR-3-130994	8
chr7	28577224	28577553	MajorDMR-3-130995	4
chr7	28590510	28591313	MajorDMR-3-130996	8
chr7	28592014	28592617	MajorDMR-3-130997	4
chr7	28595194	28596069	MajorDMR-3-130998	12
chr7	28614251	28614267	MajorDMR-3-130999	2
chr7	28626944	28628619	MajorDMR-3-131000	13
chr7	28631992	28632187	MajorDMR-3-131001	2
chr7	28641009	28641233	MajorDMR-3-131002	3
chr7	28641781	28641813	MajorDMR-3-131003	3
chr7	28679853	28680420	MajorDMR-3-131004	7
chr7	28713839	28714377	MajorDMR-3-131005	4
chr7	28724420	28724994	MajorDMR-3-131006	3
chr7	28726834	28727605	MajorDMR-3-131007	7
chr7	28738624	28739504	MajorDMR-3-131008	7
chr7	28741759	28742208	MajorDMR-3-131009	3
chr7	28750780	28750962	MajorDMR-3-131010	2
chr7	28768981	28770129	MajorDMR-3-131011	13
chr7	28771615	28771947	MajorDMR-3-131012	4
chr7	28788118	28788370	MajorDMR-3-131013	5
chr7	28844505	28844744	MajorDMR-3-131014	3
chr7	28848869	28849058	MajorDMR-3-131015	12
chr7	28866835	28866840	MajorDMR-3-131016	2
chr7	28944560	28944587	MajorDMR-3-131017	2
chr7	28946280	28946553	MajorDMR-3-131018	6
chr7	28961082	28961234	MajorDMR-3-131019	2
chr7	28977370	28977506	MajorDMR-3-131020	3
chr7	28989482	28989860	MajorDMR-3-131021	9
chr7	29015789	29016135	MajorDMR-3-131022	5
chr7	29023090	29023488	MajorDMR-3-131023	3
chr7	29059008	29060070	MajorDMR-3-131024	8
chr7	29074678	29075079	MajorDMR-3-131025	4
chr7	29083402	29083472	MajorDMR-3-131026	2
chr7	29084335	29085001	MajorDMR-3-131027	6
chr7	29110932	29111329	MajorDMR-3-131028	4
chr7	29127982	29128420	MajorDMR-3-131029	10
chr7	29136281	29136725	MajorDMR-3-131030	12
chr7	29178729	29179302	MajorDMR-3-131031	6
chr7	29191033	29191067	MajorDMR-3-131032	2
chr7	29229065	29229913	MajorDMR-3-131033	7
chr7	29233201	29233518	MajorDMR-3-131034	7
chr7	29235701	29237251	MajorDMR-3-131035	10
chr7	29247223	29247356	MajorDMR-3-131036	3
chr7	29248227	29248391	MajorDMR-3-131037	3
chr7	29263776	29264553	MajorDMR-3-131038	3
chr7	29266097	29266995	MajorDMR-3-131039	5
chr7	29268492	29269325	MajorDMR-3-131040	11
chr7	29289067	29289108	MajorDMR-3-131041	2
chr7	29297425	29298315	MajorDMR-3-131042	5
chr7	29311044	29311277	MajorDMR-3-131043	2
chr7	29312645	29312720	MajorDMR-3-131044	2
chr7	29317982	29317996	MajorDMR-3-131045	2
chr7	29320352	29320569	MajorDMR-3-131046	2
chr7	29321369	29321430	MajorDMR-3-131047	3
chr7	29326395	29326477	MajorDMR-3-131048	2
chr7	29328567	29329156	MajorDMR-3-131049	8
chr7	29332561	29332605	MajorDMR-3-131050	2
chr7	29333461	29334164	MajorDMR-3-131051	5
chr7	29337399	29338289	MajorDMR-3-131052	7
chr7	29341105	29343823	MajorDMR-3-131053	20
chr7	29347343	29348234	MajorDMR-3-131054	10
chr7	29358701	29359815	MajorDMR-3-131055	9
chr7	29361032	29362448	MajorDMR-3-131056	19
chr7	29367104	29368863	MajorDMR-3-131057	17
chr7	29369881	29371460	MajorDMR-3-131058	14
chr7	29372527	29373835	MajorDMR-3-131059	13
chr7	29391805	29391967	MajorDMR-3-131060	2
chr7	29410251	29410294	MajorDMR-3-131061	2
chr7	29435964	29436534	MajorDMR-3-131062	6
chr7	29440081	29440556	MajorDMR-3-131063	11
chr7	29444405	29444929	MajorDMR-3-131064	6
chr7	29446506	29446524	MajorDMR-3-131065	2
chr7	29476979	29477011	MajorDMR-3-131066	2
chr7	29504477	29504582	MajorDMR-3-131067	3
chr7	29511075	29511295	MajorDMR-3-131068	8
chr7	29512056	29512241	MajorDMR-3-131069	4
chr7	29512762	29512852	MajorDMR-3-131070	2
chr7	29514751	29515014	MajorDMR-3-131071	2
chr7	29518312	29518388	MajorDMR-3-131072	2
chr7	29518973	29518998	MajorDMR-3-131073	2
chr7	29519909	29519934	MajorDMR-3-131074	2
chr7	29521777	29522044	MajorDMR-3-131075	3
chr7	29523454	29523575	MajorDMR-3-131076	3
chr7	29525294	29525321	MajorDMR-3-131077	2
chr7	29525890	29526461	MajorDMR-3-131078	4
chr7	29527427	29527566	MajorDMR-3-131079	2
chr7	29528403	29529594	MajorDMR-3-131080	13
chr7	29548401	29548495	MajorDMR-3-131081	3
chr7	29552790	29553132	MajorDMR-3-131082	2
chr7	29573111	29573613	MajorDMR-3-131083	2
chr7	29574519	29574894	MajorDMR-3-131084	3
chr7	29602607	29602654	MajorDMR-3-131085	3
chr7	29658083	29658167	MajorDMR-3-131086	2
chr7	29680006	29680031	MajorDMR-3-131087	2
chr7	29697013	29697100	MajorDMR-3-131088	3
chr7	29744522	29744842	MajorDMR-3-131089	2
chr7	29752521	29753142	MajorDMR-3-131090	8
chr7	29753685	29753777	MajorDMR-3-131091	2
chr7	29824288	29824370	MajorDMR-3-131092	4
chr7	29847596	29848824	MajorDMR-3-131093	10
chr7	29849335	29849740	MajorDMR-3-131094	4
chr7	29919170	29919589	MajorDMR-3-131095	3
chr7	29923672	29924264	MajorDMR-3-131096	20
chr7	29958329	29958402	MajorDMR-3-131097	3
chr7	29961085	29961758	MajorDMR-3-131098	6
chr7	29966010	29966170	MajorDMR-3-131099	8
chr7	29966902	29967048	MajorDMR-3-131100	4
chr7	29968562	29968916	MajorDMR-3-131101	5
chr7	29971839	29971873	MajorDMR-3-131102	2
chr7	29973452	29973465	MajorDMR-3-131103	2
chr7	29999761	29999770	MajorDMR-3-131104	2
chr7	30009235	30009682	MajorDMR-3-131105	3
chr7	30014532	30014692	MajorDMR-3-131106	3
chr7	30025330	30025617	MajorDMR-3-131107	3
chr7	30027314	30027738	MajorDMR-3-131108	6
chr7	30029843	30030674	MajorDMR-3-131109	14
chr7	30069410	30069624	MajorDMR-3-131110	2
chr7	30070224	30072484	MajorDMR-3-131111	21
chr7	30120902	30121425	MajorDMR-3-131112	5
chr7	30151265	30152279	MajorDMR-3-131113	9
chr7	30156814	30157049	MajorDMR-3-131114	2
chr7	30160011	30160116	MajorDMR-3-131115	2
chr7	30160692	30162227	MajorDMR-3-131116	9
chr7	30163075	30164962	MajorDMR-3-131117	10
chr7	30166419	30166666	MajorDMR-3-131118	4
chr7	30168902	30169021	MajorDMR-3-131119	3
chr7	30173610	30173968	MajorDMR-3-131120	3
chr7	30176441	30178892	MajorDMR-3-131121	14
chr7	30180858	30182143	MajorDMR-3-131122	15
chr7	30185145	30185593	MajorDMR-3-131123	6
chr7	30186280	30187083	MajorDMR-3-131124	5
chr7	30188540	30188971	MajorDMR-3-131125	3
chr7	30191060	30191554	MajorDMR-3-131126	2
chr7	30196662	30197485	MajorDMR-3-131127	7
chr7	30199072	30199628	MajorDMR-3-131128	4
chr7	30203157	30203348	MajorDMR-3-131129	3
chr7	30205721	30206247	MajorDMR-3-131130	8
chr7	30207461	30208013	MajorDMR-3-131131	10
chr7	30228219	30228242	MajorDMR-3-131132	2
chr7	30246084	30246910	MajorDMR-3-131133	12
chr7	30255585	30255823	MajorDMR-3-131134	2
chr7	30256372	30256714	MajorDMR-3-131135	2
chr7	30261832	30262747	MajorDMR-3-131136	9
chr7	30263359	30263731	MajorDMR-3-131137	4
chr7	30266328	30266882	MajorDMR-3-131138	8
chr7	30272037	30272584	MajorDMR-3-131139	5
chr7	30287789	30287926	MajorDMR-3-131140	2
chr7	30291808	30291822	MajorDMR-3-131141	2
chr7	30318576	30319569	MajorDMR-3-131142	6
chr7	30350713	30351025	MajorDMR-3-131143	6
chr7	30408352	30408372	MajorDMR-3-131144	2
chr7	30423668	30423698	MajorDMR-3-131145	2
chr7	30435085	30435143	MajorDMR-3-131146	3
chr7	30531933	30532153	MajorDMR-3-131147	2
chr7	30533346	30534155	MajorDMR-3-131148	19
chr7	30543044	30543501	MajorDMR-3-131149	7
chr7	30552803	30552944	MajorDMR-3-131150	3
chr7	30555452	30555797	MajorDMR-3-131151	2
chr7	30589755	30590375	MajorDMR-3-131152	4
chr7	30591314	30591745	MajorDMR-3-131153	7
chr7	30603102	30603904	MajorDMR-3-131154	7
chr7	30609045	30609700	MajorDMR-3-131155	4
chr7	30637037	30637109	MajorDMR-3-131156	3
chr7	30643837	30643910	MajorDMR-3-131157	2
chr7	30674669	30674839	MajorDMR-3-131158	2
chr7	30696527	30696683	MajorDMR-3-131159	4
chr7	30697596	30697994	MajorDMR-3-131160	5
chr7	30698538	30698552	MajorDMR-3-131161	2
chr7	30699191	30700117	MajorDMR-3-131162	13
chr7	30700651	30700826	MajorDMR-3-131163	3
chr7	30720959	30721043	MajorDMR-3-131164	4
chr7	30722418	30722558	MajorDMR-3-131165	5
chr7	30739512	30739614	MajorDMR-3-131166	6
chr7	30771372	30771580	MajorDMR-3-131167	7
chr7	30790287	30791031	MajorDMR-3-131168	12
chr7	30808653	30808800	MajorDMR-3-131169	2
chr7	30818125	30818397	MajorDMR-3-131170	8
chr7	30831466	30831661	MajorDMR-3-131171	3
chr7	30839348	30839674	MajorDMR-3-131172	4
chr7	30856045	30856609	MajorDMR-3-131173	12
chr7	30857487	30857511	MajorDMR-3-131174	2
chr7	30934890	30935004	MajorDMR-3-131175	2
chr7	30945876	30946604	MajorDMR-3-131176	5
chr7	30978149	30978685	MajorDMR-3-131177	4
chr7	31004331	31005114	MajorDMR-3-131178	10
chr7	31017517	31017542	MajorDMR-3-131179	2
chr7	31019862	31020054	MajorDMR-3-131180	3
chr7	31113430	31113902	MajorDMR-3-131181	6
chr7	31114553	31114682	MajorDMR-3-131182	5
chr7	31117632	31118615	MajorDMR-3-131183	16
chr7	31174467	31174493	MajorDMR-3-131184	3
chr7	31177480	31177678	MajorDMR-3-131185	2
chr7	31208245	31208327	MajorDMR-3-131186	2
chr7	31210642	31211393	MajorDMR-3-131187	9
chr7	31226018	31226277	MajorDMR-3-131188	2
chr7	31228945	31229338	MajorDMR-3-131189	6
chr7	31229843	31231345	MajorDMR-3-131190	10
chr7	31242284	31242817	MajorDMR-3-131191	8
chr7	31244097	31244145	MajorDMR-3-131192	3
chr7	31248064	31249464	MajorDMR-3-131193	8
chr7	31250181	31250203	MajorDMR-3-131194	2
chr7	31251560	31252153	MajorDMR-3-131195	4
chr7	31253259	31254870	MajorDMR-3-131196	7
chr7	31274109	31274207	MajorDMR-3-131197	3
chr7	31276022	31276497	MajorDMR-3-131198	4
chr7	31288967	31291252	MajorDMR-3-131199	30
chr7	31292391	31295312	MajorDMR-3-131200	24
chr7	31296221	31296575	MajorDMR-3-131201	4
chr7	31297148	31297490	MajorDMR-3-131202	5
chr7	31300979	31301315	MajorDMR-3-131203	6
chr7	31323596	31323674	MajorDMR-3-131204	3
chr7	31337278	31337302	MajorDMR-3-131205	2
chr7	31340684	31341073	MajorDMR-3-131206	4
chr7	31341788	31342233	MajorDMR-3-131207	7
chr7	31347560	31351641	MajorDMR-3-131208	34
chr7	31353239	31353471	MajorDMR-3-131209	2
chr7	31374861	31375928	MajorDMR-3-131210	32
chr7	31376487	31379002	MajorDMR-3-131211	38
chr7	31379730	31381685	MajorDMR-3-131212	17
chr7	31382573	31383275	MajorDMR-3-131213	6
chr7	31384647	31386337	MajorDMR-3-131214	18
chr7	31390520	31390824	MajorDMR-3-131215	2
chr7	31403289	31403995	MajorDMR-3-131216	6
chr7	31406590	31406764	MajorDMR-3-131217	4
chr7	31408838	31413026	MajorDMR-3-131218	39
chr7	31413569	31414119	MajorDMR-3-131219	5
chr7	31429942	31429987	MajorDMR-3-131220	2
chr7	31434805	31435965	MajorDMR-3-131221	9
chr7	31497178	31497520	MajorDMR-3-131222	3
chr7	31515909	31516325	MajorDMR-3-131223	5
chr7	31517584	31517968	MajorDMR-3-131224	4
chr7	31518656	31518702	MajorDMR-3-131225	2
chr7	31526729	31529055	MajorDMR-3-131226	18
chr7	31530048	31530431	MajorDMR-3-131227	2
chr7	31530958	31531364	MajorDMR-3-131228	3
chr7	31546488	31546524	MajorDMR-3-131229	2
chr7	31659429	31659588	MajorDMR-3-131230	6
chr7	31726583	31727926	MajorDMR-3-131231	16
chr7	31728732	31730186	MajorDMR-3-131232	12
chr7	31735581	31736172	MajorDMR-3-131233	5
chr7	31771642	31771716	MajorDMR-3-131234	6
chr7	31918642	31919148	MajorDMR-3-131235	10
chr7	31929175	31929645	MajorDMR-3-131236	4
chr7	31953405	31953540	MajorDMR-3-131237	3
chr7	31978679	31978952	MajorDMR-3-131238	2
chr7	32003654	32003903	MajorDMR-3-131239	2
chr7	32014999	32015237	MajorDMR-3-131240	2
chr7	32026345	32027562	MajorDMR-3-131241	8
chr7	32034213	32034406	MajorDMR-3-131242	2
chr7	32034948	32035825	MajorDMR-3-131243	7
chr7	32050038	32050341	MajorDMR-3-131244	2
chr7	32065132	32065530	MajorDMR-3-131245	3
chr7	32109838	32109868	MajorDMR-3-131246	2
chr7	32114907	32115666	MajorDMR-3-131247	7
chr7	32144081	32144728	MajorDMR-3-131248	4
chr7	32150052	32150103	MajorDMR-3-131249	2
chr7	32192694	32193033	MajorDMR-3-131250	5
chr7	32197891	32198700	MajorDMR-3-131251	8
chr7	32200588	32202206	MajorDMR-3-131252	11
chr7	32231064	32232223	MajorDMR-3-131253	7
chr7	32233398	32233884	MajorDMR-3-131254	5
chr7	32240535	32240962	MajorDMR-3-131255	4
chr7	32250676	32250770	MajorDMR-3-131256	3
chr7	32358663	32358822	MajorDMR-3-131257	6
chr7	32366967	32367163	MajorDMR-3-131258	2
chr7	32401541	32402677	MajorDMR-3-131259	13
chr7	32419719	32421054	MajorDMR-3-131260	11
chr7	32456529	32456754	MajorDMR-3-131261	7
chr7	32466668	32466928	MajorDMR-3-131262	5
chr7	32468126	32468382	MajorDMR-3-131263	8
chr7	32473375	32473396	MajorDMR-3-131264	2
chr7	32475027	32475073	MajorDMR-3-131265	2
chr7	32476159	32477420	MajorDMR-3-131266	10
chr7	32493096	32493115	MajorDMR-3-131267	2
chr7	32504078	32504139	MajorDMR-3-131268	2
chr7	32567277	32568068	MajorDMR-3-131269	7
chr7	32571609	32571662	MajorDMR-3-131270	2
chr7	32589127	32589249	MajorDMR-3-131271	2
chr7	32604395	32604582	MajorDMR-3-131272	2
chr7	32615480	32615586	MajorDMR-3-131273	2
chr7	32618156	32618278	MajorDMR-3-131274	3
chr7	32620135	32620454	MajorDMR-3-131275	3
chr7	32621452	32621899	MajorDMR-3-131276	2
chr7	32624231	32624421	MajorDMR-3-131277	2
chr7	32627770	32627796	MajorDMR-3-131278	2
chr7	32630331	32630655	MajorDMR-3-131279	4
chr7	32631700	32633060	MajorDMR-3-131280	8
chr7	32650612	32652259	MajorDMR-3-131281	17
chr7	32652768	32652946	MajorDMR-3-131282	2
chr7	32653626	32653729	MajorDMR-3-131283	8
chr7	32657935	32658770	MajorDMR-3-131284	7
chr7	32733131	32733327	MajorDMR-3-131285	2
chr7	32743917	32744254	MajorDMR-3-131286	4
chr7	32747918	32747946	MajorDMR-3-131287	4
chr7	32783894	32784193	MajorDMR-3-131288	3
chr7	32799279	32799500	MajorDMR-3-131289	2
chr7	32800384	32801315	MajorDMR-3-131290	14
chr7	32802377	32802860	MajorDMR-3-131291	20
chr7	32828414	32829182	MajorDMR-3-131292	14
chr7	32837851	32838134	MajorDMR-3-131293	9
chr7	32844887	32845784	MajorDMR-3-131294	6
chr7	32851379	32851524	MajorDMR-3-131295	2
chr7	32903191	32903220	MajorDMR-3-131296	2
chr7	32908497	32909015	MajorDMR-3-131297	3
chr7	32910244	32910981	MajorDMR-3-131298	5
chr7	32914536	32915442	MajorDMR-3-131299	8
chr7	32919974	32920242	MajorDMR-3-131300	5
chr7	32922845	32923001	MajorDMR-3-131301	2
chr7	32925550	32925560	MajorDMR-3-131302	2
chr7	32945724	32946210	MajorDMR-3-131303	8
chr7	32954705	32955944	MajorDMR-3-131304	9
chr7	32964758	32964854	MajorDMR-3-131305	2
chr7	32965571	32966196	MajorDMR-3-131306	8
chr7	32968113	32969447	MajorDMR-3-131307	6
chr7	32970174	32971058	MajorDMR-3-131308	16
chr7	32977626	32979154	MajorDMR-3-131309	7
chr7	32979655	32980756	MajorDMR-3-131310	10
chr7	32996554	32996634	MajorDMR-3-131311	5
chr7	32997690	32998188	MajorDMR-3-131312	10
chr7	33007921	33007927	MajorDMR-3-131313	2
chr7	33038019	33038395	MajorDMR-3-131314	2
chr7	33083030	33083487	MajorDMR-3-131315	3
chr7	33086453	33086679	MajorDMR-3-131316	3
chr7	33089693	33089817	MajorDMR-3-131317	2
chr7	33118945	33118956	MajorDMR-3-131318	2
chr7	33119711	33120146	MajorDMR-3-131319	4
chr7	33132709	33134757	MajorDMR-3-131320	16
chr7	33138755	33139620	MajorDMR-3-131321	6
chr7	33156142	33156158	MajorDMR-3-131322	2
chr7	33188514	33188914	MajorDMR-3-131323	2
chr7	33217769	33217839	MajorDMR-3-131324	2
chr7	33239131	33239393	MajorDMR-3-131325	2
chr7	33319886	33320215	MajorDMR-3-131326	2
chr7	33466247	33466292	MajorDMR-3-131327	2
chr7	33525632	33525947	MajorDMR-3-131328	4
chr7	33538435	33538600	MajorDMR-3-131329	2
chr7	33556468	33556625	MajorDMR-3-131330	2
chr7	33589440	33589809	MajorDMR-3-131331	3
chr7	33714924	33715082	MajorDMR-3-131332	3
chr7	33762191	33763262	MajorDMR-3-131333	15
chr7	33871685	33871801	MajorDMR-3-131334	4
chr7	33876042	33876226	MajorDMR-3-131335	5
chr7	33878949	33879287	MajorDMR-3-131336	4
chr7	33914249	33916081	MajorDMR-3-131337	12
chr7	33926491	33928383	MajorDMR-3-131338	18
chr7	33945816	33945982	MajorDMR-3-131339	3
chr7	33946854	33947074	MajorDMR-3-131340	4
chr7	33947633	33947996	MajorDMR-3-131341	3
chr7	33948565	33950939	MajorDMR-3-131342	18
chr7	33952851	33953537	MajorDMR-3-131343	3
chr7	33961352	33961725	MajorDMR-3-131344	9
chr7	33964703	33964719	MajorDMR-3-131345	2
chr7	33967624	33967722	MajorDMR-3-131346	3
chr7	33968793	33968981	MajorDMR-3-131347	3
chr7	33975495	33975971	MajorDMR-3-131348	7
chr7	33983301	33983395	MajorDMR-3-131349	3
chr7	33989372	33990479	MajorDMR-3-131350	4
chr7	34003729	34003771	MajorDMR-3-131351	2
chr7	34009720	34010381	MajorDMR-3-131352	11
chr7	34012663	34012692	MajorDMR-3-131353	2
chr7	34019708	34020266	MajorDMR-3-131354	4
chr7	34020778	34021116	MajorDMR-3-131355	3
chr7	34026933	34027575	MajorDMR-3-131356	5
chr7	34033832	34034157	MajorDMR-3-131357	12
chr7	34050536	34051510	MajorDMR-3-131358	4
chr7	34054208	34055875	MajorDMR-3-131359	10
chr7	34056753	34059356	MajorDMR-3-131360	20
chr7	34065082	34065675	MajorDMR-3-131361	5
chr7	34066195	34066649	MajorDMR-3-131362	4
chr7	34068530	34068951	MajorDMR-3-131363	2
chr7	34069797	34070159	MajorDMR-3-131364	3
chr7	34075556	34075768	MajorDMR-3-131365	4
chr7	34078292	34078933	MajorDMR-3-131366	5
chr7	34079651	34080057	MajorDMR-3-131367	3
chr7	34080632	34080895	MajorDMR-3-131368	3
chr7	34081630	34082206	MajorDMR-3-131369	5
chr7	34096516	34096595	MajorDMR-3-131370	3
chr7	34097728	34097856	MajorDMR-3-131371	3
chr7	34106895	34106932	MajorDMR-3-131372	2
chr7	34110080	34110205	MajorDMR-3-131373	2
chr7	34114224	34114414	MajorDMR-3-131374	4
chr7	34115211	34115936	MajorDMR-3-131375	8
chr7	34118192	34118332	MajorDMR-3-131376	2
chr7	34120430	34120447	MajorDMR-3-131377	2
chr7	34122390	34122829	MajorDMR-3-131378	5
chr7	34123636	34123942	MajorDMR-3-131379	6
chr7	34125950	34126246	MajorDMR-3-131380	3
chr7	34129892	34129939	MajorDMR-3-131381	2
chr7	34130665	34131197	MajorDMR-3-131382	7
chr7	34133576	34134512	MajorDMR-3-131383	9
chr7	34135110	34136040	MajorDMR-3-131384	5
chr7	34139926	34140099	MajorDMR-3-131385	4
chr7	34145652	34145667	MajorDMR-3-131386	2
chr7	34146430	34146608	MajorDMR-3-131387	2
chr7	34149358	34150066	MajorDMR-3-131388	5
chr7	34158648	34158801	MajorDMR-3-131389	5
chr7	34166391	34169008	MajorDMR-3-131390	15
chr7	34170497	34170858	MajorDMR-3-131391	2
chr7	34172938	34174957	MajorDMR-3-131392	20
chr7	34179251	34180002	MajorDMR-3-131393	4
chr7	34186541	34186724	MajorDMR-3-131394	3
chr7	34194822	34195023	MajorDMR-3-131395	3
chr7	34196192	34197424	MajorDMR-3-131396	6
chr7	34197949	34198566	MajorDMR-3-131397	8
chr7	34203524	34203718	MajorDMR-3-131398	2
chr7	34204682	34205372	MajorDMR-3-131399	5
chr7	34207394	34207844	MajorDMR-3-131400	4
chr7	34220833	34220998	MajorDMR-3-131401	3
chr7	34221767	34222348	MajorDMR-3-131402	7
chr7	34248712	34249440	MajorDMR-3-131403	5
chr7	34250288	34250334	MajorDMR-3-131404	2
chr7	34251029	34251108	MajorDMR-3-131405	2
chr7	34253478	34253566	MajorDMR-3-131406	2
chr7	34260279	34260436	MajorDMR-3-131407	2
chr7	34262609	34263081	MajorDMR-3-131408	3
chr7	34264239	34265369	MajorDMR-3-131409	7
chr7	34280545	34282046	MajorDMR-3-131410	11
chr7	34286607	34287062	MajorDMR-3-131411	4
chr7	34296316	34297720	MajorDMR-3-131412	6
chr7	34311083	34311404	MajorDMR-3-131413	2
chr7	34314298	34314576	MajorDMR-3-131414	4
chr7	34317516	34317694	MajorDMR-3-131415	3
chr7	34338225	34339259	MajorDMR-3-131416	6
chr7	34345132	34346459	MajorDMR-3-131417	8
chr7	34360935	34361296	MajorDMR-3-131418	16
chr7	34363870	34364002	MajorDMR-3-131419	5
chr7	34364570	34364810	MajorDMR-3-131420	2
chr7	34373262	34374213	MajorDMR-3-131421	12
chr7	34380979	34381831	MajorDMR-3-131422	6
chr7	34382759	34382801	MajorDMR-3-131423	2
chr7	34383462	34384031	MajorDMR-3-131424	3
chr7	34392927	34394483	MajorDMR-3-131425	13
chr7	34396844	34396934	MajorDMR-3-131426	2
chr7	34397753	34397942	MajorDMR-3-131427	5
chr7	34401016	34401044	MajorDMR-3-131428	3
chr7	34401894	34401963	MajorDMR-3-131429	3
chr7	34406169	34406355	MajorDMR-3-131430	3
chr7	34453261	34453397	MajorDMR-3-131431	2
chr7	34507422	34507725	MajorDMR-3-131432	4
chr7	34508505	34509348	MajorDMR-3-131433	13
chr7	34509902	34509982	MajorDMR-3-131434	2
chr7	34526649	34526915	MajorDMR-3-131435	14
chr7	34554953	34554998	MajorDMR-3-131436	2
chr7	34564165	34564518	MajorDMR-3-131437	6
chr7	34584339	34584581	MajorDMR-3-131438	8
chr7	34595664	34595748	MajorDMR-3-131439	3
chr7	34637793	34639315	MajorDMR-3-131440	14
chr7	34640275	34640318	MajorDMR-3-131441	3
chr7	34652025	34652682	MajorDMR-3-131442	5
chr7	34707045	34707130	MajorDMR-3-131443	2
chr7	34752738	34753413	MajorDMR-3-131444	5
chr7	34758682	34759368	MajorDMR-3-131445	4
chr7	34763604	34765577	MajorDMR-3-131446	15
chr7	34772954	34773723	MajorDMR-3-131447	6
chr7	34817255	34818377	MajorDMR-3-131448	5
chr7	34846833	34847007	MajorDMR-3-131449	3
chr7	34855198	34855625	MajorDMR-3-131450	2
chr7	34877573	34877716	MajorDMR-3-131451	2
chr7	34882425	34882974	MajorDMR-3-131452	7
chr7	34890690	34890707	MajorDMR-3-131453	2
chr7	34892317	34892425	MajorDMR-3-131454	3
chr7	34904590	34905148	MajorDMR-3-131455	8
chr7	34909755	34909798	MajorDMR-3-131456	2
chr7	34943774	34943879	MajorDMR-3-131457	2
chr7	34962116	34962233	MajorDMR-3-131458	2
chr7	34976455	34976555	MajorDMR-3-131459	2
chr7	34986621	34987146	MajorDMR-3-131460	3
chr7	34988896	34988901	MajorDMR-3-131461	2
chr7	34989798	34989912	MajorDMR-3-131462	2
chr7	34992370	34992844	MajorDMR-3-131463	5
chr7	35031552	35032062	MajorDMR-3-131464	10
chr7	35037137	35037903	MajorDMR-3-131465	4
chr7	35040583	35040889	MajorDMR-3-131466	3
chr7	35041458	35041513	MajorDMR-3-131467	2
chr7	35043259	35043731	MajorDMR-3-131468	5
chr7	35044496	35044842	MajorDMR-3-131469	2
chr7	35046203	35046417	MajorDMR-3-131470	2
chr7	35048501	35048800	MajorDMR-3-131471	2
chr7	35061644	35061760	MajorDMR-3-131472	2
chr7	35063095	35064900	MajorDMR-3-131473	9
chr7	35073402	35073490	MajorDMR-3-131474	2
chr7	35096809	35097855	MajorDMR-3-131475	15
chr7	35099057	35099168	MajorDMR-3-131476	5
chr7	35108223	35108601	MajorDMR-3-131477	2
chr7	35112584	35114032	MajorDMR-3-131478	9
chr7	35119275	35119548	MajorDMR-3-131479	4
chr7	35165431	35166143	MajorDMR-3-131480	3
chr7	35167303	35167667	MajorDMR-3-131481	2
chr7	35168423	35168988	MajorDMR-3-131482	5
chr7	35169722	35170229	MajorDMR-3-131483	3
chr7	35198335	35198579	MajorDMR-3-131484	3
chr7	35222656	35223718	MajorDMR-3-131485	7
chr7	35272579	35272620	MajorDMR-3-131486	5
chr7	35451565	35452128	MajorDMR-3-131487	6
chr7	35593022	35593760	MajorDMR-3-131488	4
chr7	35620727	35620768	MajorDMR-3-131489	2
chr7	35657124	35657504	MajorDMR-3-131490	4
chr7	35664019	35664277	MajorDMR-3-131491	6
chr7	35665422	35665774	MajorDMR-3-131492	2
chr7	35691814	35691865	MajorDMR-3-131493	3
chr7	35721897	35722005	MajorDMR-3-131494	2
chr7	35757026	35757465	MajorDMR-3-131495	5
chr7	35760071	35760105	MajorDMR-3-131496	3
chr7	35760931	35761995	MajorDMR-3-131497	8
chr7	35763756	35763950	MajorDMR-3-131498	5
chr7	35767164	35767270	MajorDMR-3-131499	3
chr7	35767878	35768376	MajorDMR-3-131500	3
chr7	35769214	35770970	MajorDMR-3-131501	13
chr7	35771517	35771689	MajorDMR-3-131502	4
chr7	35773059	35775989	MajorDMR-3-131503	17
chr7	35777966	35778863	MajorDMR-3-131504	14
chr7	35781412	35782377	MajorDMR-3-131505	7
chr7	35783780	35784242	MajorDMR-3-131506	8
chr7	35787052	35788853	MajorDMR-3-131507	9
chr7	35793054	35793669	MajorDMR-3-131508	3
chr7	35833552	35834286	MajorDMR-3-131509	3
chr7	35835202	35835386	MajorDMR-3-131510	2
chr7	35843789	35844788	MajorDMR-3-131511	8
chr7	35846917	35846955	MajorDMR-3-131512	2
chr7	35847588	35848201	MajorDMR-3-131513	4
chr7	35848834	35849424	MajorDMR-3-131514	5
chr7	35850027	35850679	MajorDMR-3-131515	6
chr7	35851677	35852097	MajorDMR-3-131516	3
chr7	35854400	35854793	MajorDMR-3-131517	4
chr7	35856271	35856635	MajorDMR-3-131518	2
chr7	35857145	35858041	MajorDMR-3-131519	4
chr7	35859238	35860124	MajorDMR-3-131520	3
chr7	35862967	35863394	MajorDMR-3-131521	3
chr7	35866510	35867353	MajorDMR-3-131522	10
chr7	35867979	35869526	MajorDMR-3-131523	16
chr7	35870201	35870298	MajorDMR-3-131524	2
chr7	35872471	35872497	MajorDMR-3-131525	2
chr7	35874524	35875013	MajorDMR-3-131526	2
chr7	35876467	35876946	MajorDMR-3-131527	2
chr7	35878196	35878501	MajorDMR-3-131528	2
chr7	35880784	35881725	MajorDMR-3-131529	7
chr7	35884913	35885262	MajorDMR-3-131530	2
chr7	35886705	35886811	MajorDMR-3-131531	5
chr7	35887426	35888229	MajorDMR-3-131532	4
chr7	35892507	35893034	MajorDMR-3-131533	4
chr7	35902129	35902704	MajorDMR-3-131534	5
chr7	35905043	35905093	MajorDMR-3-131535	3
chr7	35909567	35909992	MajorDMR-3-131536	3
chr7	35921869	35922492	MajorDMR-3-131537	4
chr7	35925416	35925735	MajorDMR-3-131538	2
chr7	35927155	35927233	MajorDMR-3-131539	2
chr7	35930816	35931767	MajorDMR-3-131540	3
chr7	35932851	35933365	MajorDMR-3-131541	5
chr7	35937102	35937379	MajorDMR-3-131542	2
chr7	35942751	35943231	MajorDMR-3-131543	3
chr7	35944901	35945287	MajorDMR-3-131544	5
chr7	35947512	35947533	MajorDMR-3-131545	2
chr7	35954440	35954859	MajorDMR-3-131546	2
chr7	35957799	35958069	MajorDMR-3-131547	9
chr7	35958929	35959849	MajorDMR-3-131548	8
chr7	35962536	35962949	MajorDMR-3-131549	2
chr7	35976790	35977153	MajorDMR-3-131550	6
chr7	36028891	36029611	MajorDMR-3-131551	9
chr7	36030925	36031537	MajorDMR-3-131552	4
chr7	36050879	36051468	MajorDMR-3-131553	6
chr7	36052187	36052300	MajorDMR-3-131554	2
chr7	36067019	36067750	MajorDMR-3-131555	5
chr7	36094435	36094638	MajorDMR-3-131556	2
chr7	36097108	36097341	MajorDMR-3-131557	6
chr7	36107320	36107637	MajorDMR-3-131558	3
chr7	36123834	36124341	MajorDMR-3-131559	11
chr7	36133355	36133589	MajorDMR-3-131560	5
chr7	36141524	36141835	MajorDMR-3-131561	5
chr7	36148716	36148776	MajorDMR-3-131562	3
chr7	36154740	36155244	MajorDMR-3-131563	4
chr7	36156283	36156428	MajorDMR-3-131564	2
chr7	36158640	36159321	MajorDMR-3-131565	6
chr7	36215886	36216608	MajorDMR-3-131566	11
chr7	36233642	36233843	MajorDMR-3-131567	2
chr7	36244696	36245612	MajorDMR-3-131568	11
chr7	36298196	36299011	MajorDMR-3-131569	15
chr7	36318473	36319669	MajorDMR-3-131570	12
chr7	36326249	36326361	MajorDMR-3-131571	2
chr7	36350050	36350538	MajorDMR-3-131572	12
chr7	36407533	36407567	MajorDMR-3-131573	2
chr7	36412082	36412122	MajorDMR-3-131574	2
chr7	36416125	36416152	MajorDMR-3-131575	2
chr7	36428320	36428817	MajorDMR-3-131576	5
chr7	36439580	36440072	MajorDMR-3-131577	7
chr7	36531087	36531174	MajorDMR-3-131578	2
chr7	36556034	36556070	MajorDMR-3-131579	2
chr7	36561768	36561816	MajorDMR-3-131580	2
chr7	36562395	36562454	MajorDMR-3-131581	3
chr7	36572678	36572846	MajorDMR-3-131582	5
chr7	36585098	36585856	MajorDMR-3-131583	9
chr7	36586392	36587855	MajorDMR-3-131584	16
chr7	36657148	36657654	MajorDMR-3-131585	3
chr7	36659961	36659994	MajorDMR-3-131586	2
chr7	36717101	36717647	MajorDMR-3-131587	3
chr7	36721969	36721976	MajorDMR-3-131588	2
chr7	36726289	36727181	MajorDMR-3-131589	10
chr7	36814537	36814570	MajorDMR-3-131590	2
chr7	36832026	36832306	MajorDMR-3-131591	5
chr7	36848721	36849695	MajorDMR-3-131592	6
chr7	36891765	36891808	MajorDMR-3-131593	2
chr7	36892339	36892575	MajorDMR-3-131594	2
chr7	36893309	36893731	MajorDMR-3-131595	4
chr7	36894291	36895068	MajorDMR-3-131596	11
chr7	36897168	36897220	MajorDMR-3-131597	2
chr7	36901251	36901453	MajorDMR-3-131598	4
chr7	36904364	36904887	MajorDMR-3-131599	4
chr7	36906895	36907586	MajorDMR-3-131600	4
chr7	36908139	36908740	MajorDMR-3-131601	8
chr7	36912305	36912639	MajorDMR-3-131602	3
chr7	36913676	36914868	MajorDMR-3-131603	10
chr7	36915835	36916677	MajorDMR-3-131604	5
chr7	36923015	36923665	MajorDMR-3-131605	5
chr7	36937083	36937235	MajorDMR-3-131606	2
chr7	36939785	36940475	MajorDMR-3-131607	4
chr7	36941515	36941527	MajorDMR-3-131608	2
chr7	36950388	36950964	MajorDMR-3-131609	6
chr7	36951728	36952104	MajorDMR-3-131610	2
chr7	36958142	36958902	MajorDMR-3-131611	5
chr7	36963422	36964685	MajorDMR-3-131612	8
chr7	36965550	36965857	MajorDMR-3-131613	4
chr7	36967934	36968498	MajorDMR-3-131614	4
chr7	36972594	36973383	MajorDMR-3-131615	3
chr7	36974586	36974983	MajorDMR-3-131616	4
chr7	36976056	36976349	MajorDMR-3-131617	4
chr7	36982167	36982615	MajorDMR-3-131618	3
chr7	36984006	36984086	MajorDMR-3-131619	3
chr7	36986169	36986412	MajorDMR-3-131620	2
chr7	36988866	36989002	MajorDMR-3-131621	3
chr7	36989625	36990266	MajorDMR-3-131622	4
chr7	36994696	36994996	MajorDMR-3-131623	3
chr7	36997891	36998310	MajorDMR-3-131624	3
chr7	37000566	37000908	MajorDMR-3-131625	4
chr7	37004372	37004421	MajorDMR-3-131626	4
chr7	37006809	37007234	MajorDMR-3-131627	2
chr7	37013647	37013704	MajorDMR-3-131628	2
chr7	37019513	37019918	MajorDMR-3-131629	4
chr7	37037562	37037749	MajorDMR-3-131630	5
chr7	37065946	37066879	MajorDMR-3-131631	5
chr7	37070309	37070345	MajorDMR-3-131632	2
chr7	37070867	37071386	MajorDMR-3-131633	7
chr7	37072620	37073503	MajorDMR-3-131634	15
chr7	37092318	37092454	MajorDMR-3-131635	2
chr7	37105349	37105601	MajorDMR-3-131636	4
chr7	37108633	37108920	MajorDMR-3-131637	2
chr7	37109427	37111030	MajorDMR-3-131638	9
chr7	37111859	37111957	MajorDMR-3-131639	3
chr7	37116354	37116393	MajorDMR-3-131640	2
chr7	37134438	37134613	MajorDMR-3-131641	2
chr7	37147520	37147923	MajorDMR-3-131642	2
chr7	37149120	37149157	MajorDMR-3-131643	2
chr7	37171571	37171576	MajorDMR-3-131644	2
chr7	37211841	37212651	MajorDMR-3-131645	6
chr7	37222626	37222899	MajorDMR-3-131646	5
chr7	37232364	37232908	MajorDMR-3-131647	5
chr7	37233690	37237801	MajorDMR-3-131648	38
chr7	37298778	37298794	MajorDMR-3-131649	2
chr7	37309808	37309816	MajorDMR-3-131650	2
chr7	37317310	37317397	MajorDMR-3-131651	2
chr7	37408025	37408147	MajorDMR-3-131652	2
chr7	37409913	37410029	MajorDMR-3-131653	3
chr7	37428653	37428885	MajorDMR-3-131654	3
chr7	37468242	37469022	MajorDMR-3-131655	7
chr7	37475250	37475471	MajorDMR-3-131656	5
chr7	37476322	37476650	MajorDMR-3-131657	3
chr7	37507223	37507316	MajorDMR-3-131658	3
chr7	37520350	37520777	MajorDMR-3-131659	5
chr7	37536708	37536849	MajorDMR-3-131660	5
chr7	37537659	37537755	MajorDMR-3-131661	2
chr7	37571087	37571158	MajorDMR-3-131662	3
chr7	37593130	37593275	MajorDMR-3-131663	2
chr7	37622687	37622933	MajorDMR-3-131664	2
chr7	37685424	37685429	MajorDMR-3-131665	2
chr7	37697412	37697497	MajorDMR-3-131666	2
chr7	37753657	37753782	MajorDMR-3-131667	2
chr7	37777844	37778112	MajorDMR-3-131668	3
chr7	37796525	37796583	MajorDMR-3-131669	2
chr7	37798321	37798516	MajorDMR-3-131670	3
chr7	37839249	37839281	MajorDMR-3-131671	2
chr7	37854716	37855064	MajorDMR-3-131672	2
chr7	37855791	37856046	MajorDMR-3-131673	3
chr7	37872363	37872957	MajorDMR-3-131674	8
chr7	37885454	37885514	MajorDMR-3-131675	2
chr7	37893949	37894084	MajorDMR-3-131676	4
chr7	37904423	37904617	MajorDMR-3-131677	2
chr7	37929309	37929322	MajorDMR-3-131678	2
chr7	37955507	37955624	MajorDMR-3-131679	2
chr7	38023782	38024034	MajorDMR-3-131680	2
chr7	38042101	38042184	MajorDMR-3-131681	2
chr7	38070337	38070389	MajorDMR-3-131682	2
chr7	38102860	38103108	MajorDMR-3-131683	3
chr7	38147523	38147692	MajorDMR-3-131684	2
chr7	38177601	38178350	MajorDMR-3-131685	12
chr7	38185726	38186275	MajorDMR-3-131686	5
chr7	38193674	38194544	MajorDMR-3-131687	6
chr7	38223753	38224254	MajorDMR-3-131688	3
chr7	38225245	38225800	MajorDMR-3-131689	4
chr7	38227131	38227357	MajorDMR-3-131690	2
chr7	38227869	38228035	MajorDMR-3-131691	3
chr7	38239660	38240046	MajorDMR-3-131692	2
chr7	38257498	38257732	MajorDMR-3-131693	2
chr7	38409067	38409428	MajorDMR-3-131694	6
chr7	38417167	38417204	MajorDMR-3-131695	2
chr7	38423895	38424002	MajorDMR-3-131696	3
chr7	38436285	38436943	MajorDMR-3-131697	6
chr7	38444642	38444725	MajorDMR-3-131698	2
chr7	38460546	38460839	MajorDMR-3-131699	2
chr7	38467019	38467536	MajorDMR-3-131700	3
chr7	38485343	38485350	MajorDMR-3-131701	2
chr7	38488543	38488968	MajorDMR-3-131702	6
chr7	38489744	38489998	MajorDMR-3-131703	2
chr7	38491547	38491894	MajorDMR-3-131704	2
chr7	38494714	38495007	MajorDMR-3-131705	4
chr7	38501637	38501823	MajorDMR-3-131706	6
chr7	38503753	38503913	MajorDMR-3-131707	2
chr7	38506227	38506244	MajorDMR-3-131708	2
chr7	38511185	38511267	MajorDMR-3-131709	2
chr7	38514223	38514386	MajorDMR-3-131710	2
chr7	38515905	38516003	MajorDMR-3-131711	2
chr7	38527656	38527689	MajorDMR-3-131712	2
chr7	38536823	38536901	MajorDMR-3-131713	2
chr7	38537514	38538527	MajorDMR-3-131714	5
chr7	38539414	38539442	MajorDMR-3-131715	4
chr7	38541924	38543283	MajorDMR-3-131716	16
chr7	38544115	38544375	MajorDMR-3-131717	3
chr7	38544976	38545023	MajorDMR-3-131718	2
chr7	38546388	38547269	MajorDMR-3-131719	5
chr7	38548933	38549527	MajorDMR-3-131720	6
chr7	38552637	38552973	MajorDMR-3-131721	3
chr7	38564950	38566253	MajorDMR-3-131722	12
chr7	38569480	38569995	MajorDMR-3-131723	6
chr7	38573497	38574573	MajorDMR-3-131724	7
chr7	38584530	38584665	MajorDMR-3-131725	3
chr7	38586970	38586988	MajorDMR-3-131726	3
chr7	38592786	38593126	MajorDMR-3-131727	5
chr7	38598828	38598937	MajorDMR-3-131728	2
chr7	38601409	38601627	MajorDMR-3-131729	3
chr7	38623968	38624457	MajorDMR-3-131730	6
chr7	38647847	38647856	MajorDMR-3-131731	2
chr7	38668343	38669089	MajorDMR-3-131732	5
chr7	38685757	38686015	MajorDMR-3-131733	3
chr7	38714683	38714702	MajorDMR-3-131734	2
chr7	38739903	38740367	MajorDMR-3-131735	5
chr7	38748275	38749478	MajorDMR-3-131736	8
chr7	38751354	38751543	MajorDMR-3-131737	5
chr7	38757071	38757551	MajorDMR-3-131738	4
chr7	38761775	38761829	MajorDMR-3-131739	2
chr7	38762491	38763230	MajorDMR-3-131740	11
chr7	38765421	38766136	MajorDMR-3-131741	5
chr7	38787817	38787839	MajorDMR-3-131742	3
chr7	38790069	38790308	MajorDMR-3-131743	2
chr7	38792983	38793248	MajorDMR-3-131744	3
chr7	38797720	38798012	MajorDMR-3-131745	4
chr7	38805408	38805797	MajorDMR-3-131746	2
chr7	38809849	38809968	MajorDMR-3-131747	4
chr7	38819898	38820308	MajorDMR-3-131748	2
chr7	38833823	38833865	MajorDMR-3-131749	2
chr7	38835529	38835909	MajorDMR-3-131750	4
chr7	38841398	38841942	MajorDMR-3-131751	8
chr7	38844043	38844962	MajorDMR-3-131752	9
chr7	38864687	38865000	MajorDMR-3-131753	4
chr7	38866959	38867321	MajorDMR-3-131754	2
chr7	38867857	38868942	MajorDMR-3-131755	6
chr7	38878441	38879348	MajorDMR-3-131756	10
chr7	38880467	38880853	MajorDMR-3-131757	2
chr7	38882145	38882559	MajorDMR-3-131758	4
chr7	38884778	38885052	MajorDMR-3-131759	4
chr7	38891177	38891359	MajorDMR-3-131760	2
chr7	38894535	38895091	MajorDMR-3-131761	8
chr7	38909720	38909792	MajorDMR-3-131762	3
chr7	38935156	38935599	MajorDMR-3-131763	6
chr7	38937646	38937666	MajorDMR-3-131764	2
chr7	38940543	38941201	MajorDMR-3-131765	4
chr7	38942160	38942227	MajorDMR-3-131766	2
chr7	38945517	38945606	MajorDMR-3-131767	2
chr7	38966268	38966275	MajorDMR-3-131768	2
chr7	38967406	38971291	MajorDMR-3-131769	21
chr7	38972734	38976117	MajorDMR-3-131770	35
chr7	38976835	38977533	MajorDMR-3-131771	6
chr7	39012418	39012856	MajorDMR-3-131772	3
chr7	39013520	39014271	MajorDMR-3-131773	5
chr7	39014853	39015430	MajorDMR-3-131774	6
chr7	39016235	39021726	MajorDMR-3-131775	37
chr7	39022493	39026359	MajorDMR-3-131776	26
chr7	39027323	39027614	MajorDMR-3-131777	4
chr7	39030248	39032375	MajorDMR-3-131778	19
chr7	39033092	39033373	MajorDMR-3-131779	3
chr7	39042165	39042632	MajorDMR-3-131780	3
chr7	39043620	39043648	MajorDMR-3-131781	2
chr7	39044437	39045520	MajorDMR-3-131782	9
chr7	39046212	39046627	MajorDMR-3-131783	2
chr7	39052801	39054709	MajorDMR-3-131784	13
chr7	39058387	39059278	MajorDMR-3-131785	5
chr7	39073638	39074035	MajorDMR-3-131786	2
chr7	39075624	39075644	MajorDMR-3-131787	2
chr7	39096553	39097093	MajorDMR-3-131788	3
chr7	39113118	39113349	MajorDMR-3-131789	5
chr7	39122138	39124833	MajorDMR-3-131790	24
chr7	39125837	39126861	MajorDMR-3-131791	17
chr7	39127485	39128230	MajorDMR-3-131792	3
chr7	39128743	39130126	MajorDMR-3-131793	9
chr7	39130674	39130876	MajorDMR-3-131794	4
chr7	39131392	39131659	MajorDMR-3-131795	4
chr7	39133777	39133830	MajorDMR-3-131796	3
chr7	39134649	39135083	MajorDMR-3-131797	3
chr7	39135943	39136426	MajorDMR-3-131798	4
chr7	39138422	39139209	MajorDMR-3-131799	5
chr7	39151584	39152009	MajorDMR-3-131800	4
chr7	39152607	39153651	MajorDMR-3-131801	7
chr7	39164077	39166265	MajorDMR-3-131802	13
chr7	39166812	39167482	MajorDMR-3-131803	7
chr7	39168234	39168681	MajorDMR-3-131804	3
chr7	39169478	39170566	MajorDMR-3-131805	21
chr7	39172143	39172439	MajorDMR-3-131806	3
chr7	39178867	39179460	MajorDMR-3-131807	4
chr7	39191698	39193054	MajorDMR-3-131808	9
chr7	39196316	39196746	MajorDMR-3-131809	4
chr7	39197362	39197680	MajorDMR-3-131810	5
chr7	39200932	39202130	MajorDMR-3-131811	10
chr7	39211400	39211837	MajorDMR-3-131812	2
chr7	39212470	39213060	MajorDMR-3-131813	6
chr7	39217669	39217682	MajorDMR-3-131814	2
chr7	39219036	39219260	MajorDMR-3-131815	2
chr7	39220755	39221293	MajorDMR-3-131816	5
chr7	39225571	39227395	MajorDMR-3-131817	23
chr7	39241356	39241670	MajorDMR-3-131818	2
chr7	39243235	39243556	MajorDMR-3-131819	3
chr7	39251735	39252884	MajorDMR-3-131820	6
chr7	39255676	39257280	MajorDMR-3-131821	11
chr7	39258419	39258969	MajorDMR-3-131822	7
chr7	39259520	39259804	MajorDMR-3-131823	4
chr7	39265249	39265654	MajorDMR-3-131824	5
chr7	39266477	39266915	MajorDMR-3-131825	7
chr7	39273355	39273649	MajorDMR-3-131826	6
chr7	39275756	39276305	MajorDMR-3-131827	4
chr7	39286735	39286943	MajorDMR-3-131828	3
chr7	39288447	39289102	MajorDMR-3-131829	5
chr7	39289643	39291676	MajorDMR-3-131830	18
chr7	39292420	39293438	MajorDMR-3-131831	9
chr7	39297035	39297370	MajorDMR-3-131832	5
chr7	39299255	39299549	MajorDMR-3-131833	5
chr7	39301151	39301601	MajorDMR-3-131834	3
chr7	39306789	39306956	MajorDMR-3-131835	2
chr7	39307777	39308172	MajorDMR-3-131836	2
chr7	39318209	39318611	MajorDMR-3-131837	4
chr7	39325554	39325777	MajorDMR-3-131838	3
chr7	39326580	39327013	MajorDMR-3-131839	2
chr7	39328101	39328252	MajorDMR-3-131840	3
chr7	39332544	39332688	MajorDMR-3-131841	3
chr7	39345201	39345300	MajorDMR-3-131842	2
chr7	39347547	39348899	MajorDMR-3-131843	24
chr7	39350629	39350676	MajorDMR-3-131844	2
chr7	39352037	39352631	MajorDMR-3-131845	5
chr7	39353650	39353800	MajorDMR-3-131846	6
chr7	39355450	39356002	MajorDMR-3-131847	5
chr7	39357566	39357861	MajorDMR-3-131848	4
chr7	39358967	39359201	MajorDMR-3-131849	4
chr7	39364526	39365527	MajorDMR-3-131850	6
chr7	39369487	39370063	MajorDMR-3-131851	8
chr7	39374578	39375528	MajorDMR-3-131852	9
chr7	39376098	39377716	MajorDMR-3-131853	8
chr7	39379222	39379548	MajorDMR-3-131854	10
chr7	39380546	39381037	MajorDMR-3-131855	5
chr7	39382670	39384650	MajorDMR-3-131856	12
chr7	39388165	39388238	MajorDMR-3-131857	2
chr7	39395245	39395296	MajorDMR-3-131858	2
chr7	39401027	39401561	MajorDMR-3-131859	5
chr7	39415864	39416126	MajorDMR-3-131860	2
chr7	39419244	39419536	MajorDMR-3-131861	6
chr7	39429679	39429811	MajorDMR-3-131862	2
chr7	39431386	39433252	MajorDMR-3-131863	15
chr7	39434420	39435020	MajorDMR-3-131864	3
chr7	39436829	39437217	MajorDMR-3-131865	2
chr7	39440673	39441370	MajorDMR-3-131866	6
chr7	39445060	39445712	MajorDMR-3-131867	3
chr7	39447747	39448211	MajorDMR-3-131868	4
chr7	39450135	39450801	MajorDMR-3-131869	6
chr7	39453242	39453286	MajorDMR-3-131870	2
chr7	39463498	39464572	MajorDMR-3-131871	10
chr7	39471010	39471823	MajorDMR-3-131872	8
chr7	39472405	39472572	MajorDMR-3-131873	3
chr7	39474458	39474658	MajorDMR-3-131874	2
chr7	39476122	39476129	MajorDMR-3-131875	2
chr7	39482692	39482712	MajorDMR-3-131876	2
chr7	39485671	39486994	MajorDMR-3-131877	11
chr7	39490060	39492019	MajorDMR-3-131878	19
chr7	39493406	39493774	MajorDMR-3-131879	2
chr7	39495291	39495409	MajorDMR-3-131880	2
chr7	39497270	39498332	MajorDMR-3-131881	7
chr7	39499571	39502220	MajorDMR-3-131882	21
chr7	39502751	39503410	MajorDMR-3-131883	5
chr7	39504122	39507528	MajorDMR-3-131884	29
chr7	39508783	39509022	MajorDMR-3-131885	3
chr7	39539114	39539198	MajorDMR-3-131886	3
chr7	39558903	39559559	MajorDMR-3-131887	11
chr7	39576703	39577871	MajorDMR-3-131888	6
chr7	39609885	39610436	MajorDMR-3-131889	6
chr7	39619745	39619812	MajorDMR-3-131890	2
chr7	39625015	39625500	MajorDMR-3-131891	7
chr7	39631224	39631236	MajorDMR-3-131892	2
chr7	39632160	39632413	MajorDMR-3-131893	2
chr7	39697946	39698384	MajorDMR-3-131894	3
chr7	39704399	39704600	MajorDMR-3-131895	3
chr7	39708122	39709392	MajorDMR-3-131896	22
chr7	39712584	39712742	MajorDMR-3-131897	3
chr7	39714570	39714883	MajorDMR-3-131898	4
chr7	39718723	39718853	MajorDMR-3-131899	2
chr7	39721185	39721887	MajorDMR-3-131900	3
chr7	39738503	39738772	MajorDMR-3-131901	3
chr7	39741442	39742027	MajorDMR-3-131902	7
chr7	39743030	39743096	MajorDMR-3-131903	3
chr7	39744592	39745008	MajorDMR-3-131904	4
chr7	39774635	39775001	MajorDMR-3-131905	2
chr7	39776533	39776890	MajorDMR-3-131906	4
chr7	39786179	39786309	MajorDMR-3-131907	2
chr7	39802391	39802864	MajorDMR-3-131908	4
chr7	39836442	39836689	MajorDMR-3-131909	2
chr7	39852934	39853364	MajorDMR-3-131910	4
chr7	39889484	39889732	MajorDMR-3-131911	3
chr7	39960514	39961030	MajorDMR-3-131912	3
chr7	40009640	40010099	MajorDMR-3-131913	6
chr7	40025102	40025375	MajorDMR-3-131914	3
chr7	40054763	40054784	MajorDMR-3-131915	2
chr7	40131180	40131213	MajorDMR-3-131916	2
chr7	40145519	40145874	MajorDMR-3-131917	4
chr7	40152468	40152719	MajorDMR-3-131918	5
chr7	40175277	40175295	MajorDMR-3-131919	2
chr7	40200877	40200928	MajorDMR-3-131920	3
chr7	40335411	40335479	MajorDMR-3-131921	2
chr7	40361260	40361483	MajorDMR-3-131922	4
chr7	40478854	40479495	MajorDMR-3-131923	9
chr7	40669592	40669862	MajorDMR-3-131924	4
chr7	40713015	40713399	MajorDMR-3-131925	3
chr7	40727204	40727956	MajorDMR-3-131926	5
chr7	40738279	40738414	MajorDMR-3-131927	3
chr7	40740750	40741226	MajorDMR-3-131928	9
chr7	40746333	40746950	MajorDMR-3-131929	8
chr7	40786125	40787568	MajorDMR-3-131930	21
chr7	40789486	40789663	MajorDMR-3-131931	4
chr7	40817272	40817946	MajorDMR-3-131932	7
chr7	40906236	40906473	MajorDMR-3-131933	8
chr7	40961358	40961573	MajorDMR-3-131934	2
chr7	41010789	41010812	MajorDMR-3-131935	3
chr7	41014825	41015455	MajorDMR-3-131936	4
chr7	41068391	41069729	MajorDMR-3-131937	10
chr7	41090567	41091211	MajorDMR-3-131938	9
chr7	41091820	41092647	MajorDMR-3-131939	9
chr7	41137906	41138869	MajorDMR-3-131940	12
chr7	41151588	41151797	MajorDMR-3-131941	6
chr7	41170264	41171218	MajorDMR-3-131942	9
chr7	41210436	41210695	MajorDMR-3-131943	2
chr7	41240780	41241304	MajorDMR-3-131944	6
chr7	41294894	41295576	MajorDMR-3-131945	6
chr7	41344526	41345072	MajorDMR-3-131946	4
chr7	41356200	41356279	MajorDMR-3-131947	3
chr7	41413692	41415210	MajorDMR-3-131948	7
chr7	41429196	41429219	MajorDMR-3-131949	2
chr7	41460621	41460850	MajorDMR-3-131950	3
chr7	41471478	41471520	MajorDMR-3-131951	3
chr7	41486057	41487495	MajorDMR-3-131952	11
chr7	41527637	41528663	MajorDMR-3-131953	13
chr7	41530893	41531240	MajorDMR-3-131954	4
chr7	41668398	41668430	MajorDMR-3-131955	2
chr7	41704210	41704263	MajorDMR-3-131956	2
chr7	41711002	41711227	MajorDMR-3-131957	2
chr7	41740634	41741672	MajorDMR-3-131958	9
chr7	41743000	41743219	MajorDMR-3-131959	3
chr7	41744261	41744548	MajorDMR-3-131960	2
chr7	41751410	41751643	MajorDMR-3-131961	2
chr7	41778366	41778529	MajorDMR-3-131962	4
chr7	41826877	41826947	MajorDMR-3-131963	4
chr7	41926047	41926156	MajorDMR-3-131964	2
chr7	41927123	41927394	MajorDMR-3-131965	2
chr7	41931314	41932062	MajorDMR-3-131966	11
chr7	41950891	41951120	MajorDMR-3-131967	2
chr7	41982028	41982469	MajorDMR-3-131968	16
chr7	41996126	41996243	MajorDMR-3-131969	5
chr7	42002663	42003285	MajorDMR-3-131970	7
chr7	42045758	42046001	MajorDMR-3-131971	3
chr7	42068087	42068358	MajorDMR-3-131972	6
chr7	42089572	42090283	MajorDMR-3-131973	7
chr7	42111385	42111393	MajorDMR-3-131974	2
chr7	42117220	42117492	MajorDMR-3-131975	3
chr7	42119035	42119608	MajorDMR-3-131976	9
chr7	42121876	42121891	MajorDMR-3-131977	2
chr7	42155385	42155503	MajorDMR-3-131978	2
chr7	42184036	42184072	MajorDMR-3-131979	3
chr7	42185883	42185943	MajorDMR-3-131980	2
chr7	42187235	42187959	MajorDMR-3-131981	13
chr7	42188478	42188491	MajorDMR-3-131982	2
chr7	42190516	42190628	MajorDMR-3-131983	2
chr7	42191266	42191652	MajorDMR-3-131984	4
chr7	42220232	42220287	MajorDMR-3-131985	2
chr7	42254419	42254541	MajorDMR-3-131986	2
chr7	42267135	42267431	MajorDMR-3-131987	7
chr7	42277779	42278193	MajorDMR-3-131988	14
chr7	42329657	42329704	MajorDMR-3-131989	2
chr7	42382116	42382197	MajorDMR-3-131990	2
chr7	42533994	42534241	MajorDMR-3-131991	4
chr7	42557038	42557286	MajorDMR-3-131992	5
chr7	42675950	42676487	MajorDMR-3-131993	13
chr7	42708484	42708679	MajorDMR-3-131994	7
chr7	42732222	42732706	MajorDMR-3-131995	8
chr7	42740243	42740299	MajorDMR-3-131996	3
chr7	42777356	42777361	MajorDMR-3-131997	2
chr7	42815706	42816048	MajorDMR-3-131998	4
chr7	42829606	42830243	MajorDMR-3-131999	3
chr7	42838363	42839036	MajorDMR-3-132000	3
chr7	42897316	42897323	MajorDMR-3-132001	2
chr7	42975914	42975951	MajorDMR-3-132002	2
chr7	42980674	42980829	MajorDMR-3-132003	2
chr7	43004322	43005099	MajorDMR-3-132004	9
chr7	43122882	43123474	MajorDMR-3-132005	5
chr7	43124869	43125093	MajorDMR-3-132006	3
chr7	43129960	43130664	MajorDMR-3-132007	4
chr7	43155248	43156345	MajorDMR-3-132008	8
chr7	43157156	43159476	MajorDMR-3-132009	27
chr7	43163393	43164110	MajorDMR-3-132010	9
chr7	43167757	43167769	MajorDMR-3-132011	2
chr7	43169920	43170028	MajorDMR-3-132012	2
chr7	43176762	43177274	MajorDMR-3-132013	3
chr7	43178073	43178096	MajorDMR-3-132014	2
chr7	43180700	43180751	MajorDMR-3-132015	2
chr7	43181482	43182065	MajorDMR-3-132016	5
chr7	43210930	43211801	MajorDMR-3-132017	6
chr7	43212436	43212831	MajorDMR-3-132018	5
chr7	43215136	43215471	MajorDMR-3-132019	12
chr7	43217298	43217349	MajorDMR-3-132020	2
chr7	43218214	43218764	MajorDMR-3-132021	8
chr7	43228035	43228128	MajorDMR-3-132022	2
chr7	43234145	43234495	MajorDMR-3-132023	5
chr7	43235071	43236573	MajorDMR-3-132024	12
chr7	43237761	43238058	MajorDMR-3-132025	7
chr7	43246984	43247399	MajorDMR-3-132026	2
chr7	43247978	43248500	MajorDMR-3-132027	4
chr7	43263665	43265185	MajorDMR-3-132028	14
chr7	43271856	43272455	MajorDMR-3-132029	5
chr7	43273117	43274394	MajorDMR-3-132030	14
chr7	43275290	43275516	MajorDMR-3-132031	2
chr7	43276552	43278234	MajorDMR-3-132032	9
chr7	43279668	43279830	MajorDMR-3-132033	3
chr7	43281539	43284965	MajorDMR-3-132034	34
chr7	43286087	43286175	MajorDMR-3-132035	2
chr7	43287967	43288758	MajorDMR-3-132036	17
chr7	43289871	43290193	MajorDMR-3-132037	2
chr7	43309084	43309204	MajorDMR-3-132038	2
chr7	43316014	43318424	MajorDMR-3-132039	26
chr7	43320908	43321027	MajorDMR-3-132040	2
chr7	43331050	43331422	MajorDMR-3-132041	3
chr7	43333685	43334590	MajorDMR-3-132042	6
chr7	43338370	43338507	MajorDMR-3-132043	8
chr7	43339910	43340007	MajorDMR-3-132044	2
chr7	43341926	43344282	MajorDMR-3-132045	27
chr7	43344804	43345067	MajorDMR-3-132046	4
chr7	43353748	43354630	MajorDMR-3-132047	11
chr7	43365226	43365553	MajorDMR-3-132048	6
chr7	43366658	43367219	MajorDMR-3-132049	11
chr7	43368938	43369616	MajorDMR-3-132050	9
chr7	43374023	43374546	MajorDMR-3-132051	5
chr7	43377307	43377887	MajorDMR-3-132052	3
chr7	43382647	43382830	MajorDMR-3-132053	2
chr7	43384194	43384526	MajorDMR-3-132054	4
chr7	43391523	43391554	MajorDMR-3-132055	2
chr7	43394659	43394866	MajorDMR-3-132056	3
chr7	43404714	43404769	MajorDMR-3-132057	2
chr7	43406649	43407039	MajorDMR-3-132058	2
chr7	43412720	43412786	MajorDMR-3-132059	3
chr7	43414804	43415020	MajorDMR-3-132060	5
chr7	43423801	43424026	MajorDMR-3-132061	3
chr7	43424628	43425155	MajorDMR-3-132062	4
chr7	43449120	43449865	MajorDMR-3-132063	5
chr7	43456301	43456337	MajorDMR-3-132064	3
chr7	43457218	43457779	MajorDMR-3-132065	3
chr7	43476624	43477431	MajorDMR-3-132066	5
chr7	43478688	43484556	MajorDMR-3-132067	52
chr7	43487390	43487463	MajorDMR-3-132068	3
chr7	43489966	43490051	MajorDMR-3-132069	2
chr7	43494418	43494618	MajorDMR-3-132070	2
chr7	43497538	43497621	MajorDMR-3-132071	2
chr7	43498361	43498753	MajorDMR-3-132072	6
chr7	43500687	43502343	MajorDMR-3-132073	17
chr7	43503081	43503553	MajorDMR-3-132074	7
chr7	43505979	43507727	MajorDMR-3-132075	20
chr7	43511172	43511188	MajorDMR-3-132076	2
chr7	43515233	43515627	MajorDMR-3-132077	2
chr7	43519445	43520811	MajorDMR-3-132078	11
chr7	43521452	43522397	MajorDMR-3-132079	14
chr7	43541248	43542054	MajorDMR-3-132080	8
chr7	43551600	43551668	MajorDMR-3-132081	3
chr7	43552900	43552907	MajorDMR-3-132082	3
chr7	43556608	43557137	MajorDMR-3-132083	5
chr7	43558946	43559253	MajorDMR-3-132084	4
chr7	43559922	43560904	MajorDMR-3-132085	11
chr7	43571337	43571556	MajorDMR-3-132086	3
chr7	43585415	43585648	MajorDMR-3-132087	3
chr7	43591329	43592278	MajorDMR-3-132088	11
chr7	43592965	43593075	MajorDMR-3-132089	2
chr7	43602125	43602169	MajorDMR-3-132090	2
chr7	43604088	43606569	MajorDMR-3-132091	24
chr7	43612324	43613095	MajorDMR-3-132092	10
chr7	43657943	43657965	MajorDMR-3-132093	2
chr7	43675714	43675858	MajorDMR-3-132094	2
chr7	43708903	43709472	MajorDMR-3-132095	6
chr7	43721607	43721792	MajorDMR-3-132096	4
chr7	43766149	43766252	MajorDMR-3-132097	3
chr7	43853288	43853390	MajorDMR-3-132098	3
chr7	43876248	43876270	MajorDMR-3-132099	2
chr7	43912253	43912811	MajorDMR-3-132100	3
chr7	43918401	43918651	MajorDMR-3-132101	4
chr7	43928989	43929081	MajorDMR-3-132102	3
chr7	43931212	43931572	MajorDMR-3-132103	8
chr7	43978988	43980257	MajorDMR-3-132104	8
chr7	43988693	43989477	MajorDMR-3-132105	8
chr7	43991837	43991885	MajorDMR-3-132106	2
chr7	43992747	43994157	MajorDMR-3-132107	11
chr7	44053372	44053395	MajorDMR-3-132108	2
chr7	44057697	44057874	MajorDMR-3-132109	7
chr7	44059425	44059587	MajorDMR-3-132110	3
chr7	44060144	44060204	MajorDMR-3-132111	3
chr7	44060991	44061135	MajorDMR-3-132112	3
chr7	44062733	44062821	MajorDMR-3-132113	2
chr7	44077760	44078105	MajorDMR-3-132114	2
chr7	44080759	44080789	MajorDMR-3-132115	4
chr7	44083429	44083505	MajorDMR-3-132116	4
chr7	44098516	44099407	MajorDMR-3-132117	12
chr7	44100115	44100438	MajorDMR-3-132118	11
chr7	44111730	44111816	MajorDMR-3-132119	2
chr7	44118366	44118450	MajorDMR-3-132120	2
chr7	44119020	44119460	MajorDMR-3-132121	6
chr7	44129567	44129985	MajorDMR-3-132122	2
chr7	44150566	44150717	MajorDMR-3-132123	2
chr7	44151413	44151714	MajorDMR-3-132124	11
chr7	44160178	44160278	MajorDMR-3-132125	3
chr7	44161186	44161535	MajorDMR-3-132126	3
chr7	44184839	44184851	MajorDMR-3-132127	2
chr7	44185985	44186329	MajorDMR-3-132128	9
chr7	44193711	44195010	MajorDMR-3-132129	11
chr7	44195550	44196346	MajorDMR-3-132130	14
chr7	44197000	44197585	MajorDMR-3-132131	7
chr7	44217553	44218235	MajorDMR-3-132132	5
chr7	44232195	44232261	MajorDMR-3-132133	3
chr7	44236441	44236610	MajorDMR-3-132134	4
chr7	44252500	44252925	MajorDMR-3-132135	4
chr7	44253578	44253997	MajorDMR-3-132136	3
chr7	44254904	44256203	MajorDMR-3-132137	15
chr7	44258589	44258836	MajorDMR-3-132138	10
chr7	44260606	44262986	MajorDMR-3-132139	26
chr7	44264342	44264391	MajorDMR-3-132140	5
chr7	44265382	44266093	MajorDMR-3-132141	11
chr7	44269141	44269863	MajorDMR-3-132142	5
chr7	44272428	44273106	MajorDMR-3-132143	11
chr7	44277851	44280373	MajorDMR-3-132144	63
chr7	44282617	44282812	MajorDMR-3-132145	3
chr7	44292936	44293186	MajorDMR-3-132146	9
chr7	44293751	44294122	MajorDMR-3-132147	4
chr7	44297032	44297109	MajorDMR-3-132148	3
chr7	44297888	44298880	MajorDMR-3-132149	14
chr7	44301128	44301165	MajorDMR-3-132150	2
chr7	44304647	44304905	MajorDMR-3-132151	6
chr7	44305848	44305982	MajorDMR-3-132152	2
chr7	44306558	44307208	MajorDMR-3-132153	12
chr7	44308265	44309671	MajorDMR-3-132154	19
chr7	44310721	44311006	MajorDMR-3-132155	8
chr7	44316381	44316649	MajorDMR-3-132156	5
chr7	44324076	44324233	MajorDMR-3-132157	3
chr7	44325394	44325518	MajorDMR-3-132158	4
chr7	44326059	44326337	MajorDMR-3-132159	2
chr7	44328777	44329923	MajorDMR-3-132160	26
chr7	44335119	44335320	MajorDMR-3-132161	5
chr7	44345200	44345500	MajorDMR-3-132162	8
chr7	44346907	44347236	MajorDMR-3-132163	2
chr7	44354010	44354404	MajorDMR-3-132164	7
chr7	44357258	44357744	MajorDMR-3-132165	2
chr7	44359077	44359887	MajorDMR-3-132166	7
chr7	44361244	44361775	MajorDMR-3-132167	8
chr7	44362711	44363539	MajorDMR-3-132168	16
chr7	44366201	44366208	MajorDMR-3-132169	2
chr7	44367479	44367705	MajorDMR-3-132170	4
chr7	44374178	44374460	MajorDMR-3-132171	5
chr7	44389367	44389854	MajorDMR-3-132172	3
chr7	44415462	44416167	MajorDMR-3-132173	15
chr7	44419425	44419622	MajorDMR-3-132174	5
chr7	44421724	44422222	MajorDMR-3-132175	4
chr7	44422762	44422793	MajorDMR-3-132176	3
chr7	44427993	44428127	MajorDMR-3-132177	2
chr7	44431127	44431258	MajorDMR-3-132178	6
chr7	44437738	44437754	MajorDMR-3-132179	2
chr7	44438680	44439546	MajorDMR-3-132180	6
chr7	44440069	44440190	MajorDMR-3-132181	2
chr7	44451828	44452070	MajorDMR-3-132182	3
chr7	44456574	44456771	MajorDMR-3-132183	3
chr7	44470315	44470342	MajorDMR-3-132184	3
chr7	44471056	44471561	MajorDMR-3-132185	3
chr7	44473350	44473459	MajorDMR-3-132186	2
chr7	44475930	44475972	MajorDMR-3-132187	2
chr7	44488020	44488339	MajorDMR-3-132188	3
chr7	44504556	44505255	MajorDMR-3-132189	7
chr7	44506444	44507532	MajorDMR-3-132190	15
chr7	44517457	44517472	MajorDMR-3-132191	2
chr7	44518683	44518707	MajorDMR-3-132192	2
chr7	44526027	44526073	MajorDMR-3-132193	2
chr7	44533669	44533788	MajorDMR-3-132194	2
chr7	44559218	44559285	MajorDMR-3-132195	5
chr7	44604622	44606185	MajorDMR-3-132196	17
chr7	44611945	44612844	MajorDMR-3-132197	12
chr7	44614242	44614435	MajorDMR-3-132198	6
chr7	44616681	44616753	MajorDMR-3-132199	3
chr7	44627598	44627672	MajorDMR-3-132200	2
chr7	44628471	44629028	MajorDMR-3-132201	10
chr7	44645107	44645129	MajorDMR-3-132202	2
chr7	44658380	44658533	MajorDMR-3-132203	2
chr7	44665178	44665505	MajorDMR-3-132204	3
chr7	44677771	44677902	MajorDMR-3-132205	4
chr7	44681636	44681786	MajorDMR-3-132206	2
chr7	44718622	44720195	MajorDMR-3-132207	12
chr7	44728440	44728918	MajorDMR-3-132208	10
chr7	44731781	44732167	MajorDMR-3-132209	2
chr7	44733444	44736558	MajorDMR-3-132210	51
chr7	44749726	44750857	MajorDMR-3-132211	11
chr7	44757784	44757886	MajorDMR-3-132212	2
chr7	44792020	44792334	MajorDMR-3-132213	4
chr7	44795423	44795507	MajorDMR-3-132214	2
chr7	44801224	44802163	MajorDMR-3-132215	10
chr7	44807925	44808075	MajorDMR-3-132216	5
chr7	44808994	44809417	MajorDMR-3-132217	2
chr7	44841495	44841809	MajorDMR-3-132218	4
chr7	44854904	44856654	MajorDMR-3-132219	21
chr7	44857884	44858127	MajorDMR-3-132220	10
chr7	44896429	44896443	MajorDMR-3-132221	2
chr7	44915353	44915401	MajorDMR-3-132222	2
chr7	44916198	44916221	MajorDMR-3-132223	2
chr7	44981869	44982149	MajorDMR-3-132224	4
chr7	44990354	44990778	MajorDMR-3-132225	3
chr7	45002913	45003120	MajorDMR-3-132226	6
chr7	45038563	45038642	MajorDMR-3-132227	2
chr7	45048877	45048988	MajorDMR-3-132228	2
chr7	45069501	45069685	MajorDMR-3-132229	2
chr7	45071461	45071906	MajorDMR-3-132230	5
chr7	45091698	45092147	MajorDMR-3-132231	3
chr7	45112668	45113181	MajorDMR-3-132232	14
chr7	45124559	45124667	MajorDMR-3-132233	5
chr7	45129789	45129928	MajorDMR-3-132234	11
chr7	45145551	45145564	MajorDMR-3-132235	2
chr7	45197936	45198058	MajorDMR-3-132236	2
chr7	45205615	45205859	MajorDMR-3-132237	3
chr7	45225273	45225293	MajorDMR-3-132238	2
chr7	45236233	45236291	MajorDMR-3-132239	5
chr7	45241757	45243095	MajorDMR-3-132240	15
chr7	45243744	45244087	MajorDMR-3-132241	2
chr7	45254842	45256199	MajorDMR-3-132242	10
chr7	45258934	45259375	MajorDMR-3-132243	10
chr7	45260621	45261062	MajorDMR-3-132244	11
chr7	45319273	45319475	MajorDMR-3-132245	3
chr7	45333122	45333849	MajorDMR-3-132246	9
chr7	45334685	45335740	MajorDMR-3-132247	14
chr7	45342575	45343194	MajorDMR-3-132248	9
chr7	45345574	45345767	MajorDMR-3-132249	2
chr7	45354765	45355202	MajorDMR-3-132250	6
chr7	45383034	45383352	MajorDMR-3-132251	4
chr7	45390182	45390800	MajorDMR-3-132252	5
chr7	45440313	45440608	MajorDMR-3-132253	7
chr7	45446959	45448672	MajorDMR-3-132254	35
chr7	45472780	45472986	MajorDMR-3-132255	2
chr7	45477180	45478161	MajorDMR-3-132256	6
chr7	45603482	45604022	MajorDMR-3-132257	6
chr7	45630928	45631120	MajorDMR-3-132258	2
chr7	45684508	45684991	MajorDMR-3-132259	6
chr7	45687075	45687270	MajorDMR-3-132260	2
chr7	45698764	45699192	MajorDMR-3-132261	11
chr7	45718757	45719051	MajorDMR-3-132262	5
chr7	45724881	45725310	MajorDMR-3-132263	4
chr7	45726371	45726384	MajorDMR-3-132264	2
chr7	45928802	45929025	MajorDMR-3-132265	3
chr7	45947980	45947993	MajorDMR-3-132266	2
chr7	45957593	45958095	MajorDMR-3-132267	2
chr7	45964165	45964209	MajorDMR-3-132268	2
chr7	46010271	46010835	MajorDMR-3-132269	3
chr7	46013812	46014779	MajorDMR-3-132270	17
chr7	46048666	46049392	MajorDMR-3-132271	7
chr7	46070590	46070848	MajorDMR-3-132272	7
chr7	46087503	46087712	MajorDMR-3-132273	2
chr7	46149048	46149128	MajorDMR-3-132274	2
chr7	46164562	46165734	MajorDMR-3-132275	9
chr7	46184916	46185603	MajorDMR-3-132276	8
chr7	46215628	46215731	MajorDMR-3-132277	2
chr7	46314242	46314562	MajorDMR-3-132278	2
chr7	46319149	46319272	MajorDMR-3-132279	2
chr7	46356962	46357342	MajorDMR-3-132280	7
chr7	46375173	46375315	MajorDMR-3-132281	3
chr7	46436169	46436366	MajorDMR-3-132282	7
chr7	46451991	46452460	MajorDMR-3-132283	10
chr7	46517325	46517479	MajorDMR-3-132284	4
chr7	46680495	46681008	MajorDMR-3-132285	4
chr7	46703972	46705964	MajorDMR-3-132286	10
chr7	46779181	46779783	MajorDMR-3-132287	4
chr7	46780783	46780887	MajorDMR-3-132288	2
chr7	46799294	46799363	MajorDMR-3-132289	3
chr7	46803210	46803411	MajorDMR-3-132290	3
chr7	46826967	46826996	MajorDMR-3-132291	3
chr7	46866412	46866447	MajorDMR-3-132292	2
chr7	46878739	46878893	MajorDMR-3-132293	2
chr7	46886807	46886942	MajorDMR-3-132294	3
chr7	46893518	46894615	MajorDMR-3-132295	4
chr7	46895213	46895790	MajorDMR-3-132296	5
chr7	46897643	46897656	MajorDMR-3-132297	2
chr7	46901378	46901802	MajorDMR-3-132298	6
chr7	46902330	46903519	MajorDMR-3-132299	10
chr7	46904271	46904803	MajorDMR-3-132300	7
chr7	46907930	46908139	MajorDMR-3-132301	2
chr7	46936515	46936665	MajorDMR-3-132302	2
chr7	46963784	46964197	MajorDMR-3-132303	7
chr7	46975569	46975819	MajorDMR-3-132304	2
chr7	47000803	47000882	MajorDMR-3-132305	2
chr7	47009177	47010038	MajorDMR-3-132306	12
chr7	47026374	47027051	MajorDMR-3-132307	6
chr7	47032868	47033405	MajorDMR-3-132308	8
chr7	47047229	47047326	MajorDMR-3-132309	3
chr7	47064861	47064961	MajorDMR-3-132310	2
chr7	47077461	47077472	MajorDMR-3-132311	2
chr7	47091204	47091524	MajorDMR-3-132312	2
chr7	47136020	47136092	MajorDMR-3-132313	3
chr7	47230149	47230431	MajorDMR-3-132314	2
chr7	47237117	47237577	MajorDMR-3-132315	3
chr7	47346679	47347247	MajorDMR-3-132316	6
chr7	47353878	47355167	MajorDMR-3-132317	20
chr7	47391398	47391602	MajorDMR-3-132318	6
chr7	47399762	47399869	MajorDMR-3-132319	3
chr7	47400979	47401654	MajorDMR-3-132320	8
chr7	47410203	47410399	MajorDMR-3-132321	6
chr7	47411571	47411873	MajorDMR-3-132322	3
chr7	47414628	47415174	MajorDMR-3-132323	7
chr7	47418909	47419218	MajorDMR-3-132324	3
chr7	47419844	47421135	MajorDMR-3-132325	23
chr7	47425998	47426398	MajorDMR-3-132326	10
chr7	47427218	47427681	MajorDMR-3-132327	9
chr7	47431664	47431788	MajorDMR-3-132328	5
chr7	47472319	47472729	MajorDMR-3-132329	6
chr7	47499995	47500291	MajorDMR-3-132330	5
chr7	47512239	47512710	MajorDMR-3-132331	13
chr7	47535473	47535521	MajorDMR-3-132332	2
chr7	47544739	47544971	MajorDMR-3-132333	2
chr7	47608452	47608741	MajorDMR-3-132334	6
chr7	47610987	47612072	MajorDMR-3-132335	20
chr7	47709220	47709245	MajorDMR-3-132336	2
chr7	47725120	47725602	MajorDMR-3-132337	3
chr7	47730979	47731236	MajorDMR-3-132338	3
chr7	47745401	47745532	MajorDMR-3-132339	2
chr7	47760062	47760545	MajorDMR-3-132340	7
chr7	47797592	47797891	MajorDMR-3-132341	10
chr7	47866041	47866244	MajorDMR-3-132342	3
chr7	47866875	47867026	MajorDMR-3-132343	2
chr7	47875334	47875469	MajorDMR-3-132344	2
chr7	47876152	47876789	MajorDMR-3-132345	17
chr7	47900668	47900695	MajorDMR-3-132346	2
chr7	47971068	47971563	MajorDMR-3-132347	5
chr7	47994269	47994294	MajorDMR-3-132348	2
chr7	48031298	48031917	MajorDMR-3-132349	12
chr7	48062474	48062510	MajorDMR-3-132350	2
chr7	48068392	48068686	MajorDMR-3-132351	2
chr7	48081114	48081372	MajorDMR-3-132352	2
chr7	48088930	48089208	MajorDMR-3-132353	5
chr7	48126903	48127313	MajorDMR-3-132354	8
chr7	48131585	48132236	MajorDMR-3-132355	5
chr7	48146153	48146730	MajorDMR-3-132356	8
chr7	48153002	48153224	MajorDMR-3-132357	5
chr7	48158620	48159189	MajorDMR-3-132358	4
chr7	48194658	48195064	MajorDMR-3-132359	6
chr7	48219324	48219514	MajorDMR-3-132360	3
chr7	48222864	48223733	MajorDMR-3-132361	6
chr7	48282552	48282743	MajorDMR-3-132362	8
chr7	48322568	48322753	MajorDMR-3-132363	4
chr7	48334263	48334339	MajorDMR-3-132364	6
chr7	48376754	48376781	MajorDMR-3-132365	2
chr7	48392721	48393734	MajorDMR-3-132366	7
chr7	48395351	48395538	MajorDMR-3-132367	2
chr7	48403855	48404804	MajorDMR-3-132368	6
chr7	48405905	48406081	MajorDMR-3-132369	3
chr7	48409412	48409615	MajorDMR-3-132370	2
chr7	48420563	48421271	MajorDMR-3-132371	11
chr7	48448438	48448961	MajorDMR-3-132372	6
chr7	48508486	48508577	MajorDMR-3-132373	2
chr7	48587080	48587223	MajorDMR-3-132374	2
chr7	48588175	48588194	MajorDMR-3-132375	2
chr7	48620200	48620722	MajorDMR-3-132376	3
chr7	48712992	48713433	MajorDMR-3-132377	2
chr7	48737595	48737663	MajorDMR-3-132378	2
chr7	48785199	48785466	MajorDMR-3-132379	2
chr7	48806459	48806642	MajorDMR-3-132380	2
chr7	48870075	48870361	MajorDMR-3-132381	3
chr7	48871650	48871694	MajorDMR-3-132382	2
chr7	48938487	48938650	MajorDMR-3-132383	2
chr7	48971058	48971674	MajorDMR-3-132384	5
chr7	48976478	48976500	MajorDMR-3-132385	2
chr7	48977973	48978682	MajorDMR-3-132386	7
chr7	48990143	48990786	MajorDMR-3-132387	4
chr7	48995459	48995954	MajorDMR-3-132388	2
chr7	49001277	49003299	MajorDMR-3-132389	24
chr7	49046328	49046453	MajorDMR-3-132390	3
chr7	49135395	49135494	MajorDMR-3-132391	3
chr7	49234069	49234396	MajorDMR-3-132392	2
chr7	49334015	49334512	MajorDMR-3-132393	7
chr7	49335233	49335425	MajorDMR-3-132394	2
chr7	49363405	49363419	MajorDMR-3-132395	2
chr7	49396719	49396935	MajorDMR-3-132396	3
chr7	49434621	49434685	MajorDMR-3-132397	2
chr7	49440787	49441222	MajorDMR-3-132398	3
chr7	49459533	49460181	MajorDMR-3-132399	6
chr7	49460931	49461074	MajorDMR-3-132400	3
chr7	49503617	49503697	MajorDMR-3-132401	5
chr7	49543081	49543242	MajorDMR-3-132402	2
chr7	49560100	49560134	MajorDMR-3-132403	2
chr7	49574693	49574703	MajorDMR-3-132404	2
chr7	49604088	49604096	MajorDMR-3-132405	2
chr7	49613430	49613666	MajorDMR-3-132406	3
chr7	49615877	49616368	MajorDMR-3-132407	2
chr7	49630820	49630945	MajorDMR-3-132408	2
chr7	49669448	49669685	MajorDMR-3-132409	3
chr7	49709811	49710106	MajorDMR-3-132410	7
chr7	49828175	49828931	MajorDMR-3-132411	6
chr7	49881154	49881217	MajorDMR-3-132412	2
chr7	49933304	49934492	MajorDMR-3-132413	11
chr7	50160902	50161276	MajorDMR-3-132414	3
chr7	50181662	50181676	MajorDMR-3-132415	2
chr7	50212889	50213062	MajorDMR-3-132416	4
chr7	50267940	50268032	MajorDMR-3-132417	3
chr7	50270280	50270311	MajorDMR-3-132418	2
chr7	50322388	50322402	MajorDMR-3-132419	2
chr7	50362321	50362387	MajorDMR-3-132420	2
chr7	50413532	50414652	MajorDMR-3-132421	11
chr7	50439948	50440327	MajorDMR-3-132422	10
chr7	50484484	50484841	MajorDMR-3-132423	2
chr7	50485976	50486017	MajorDMR-3-132424	2
chr7	50514443	50514478	MajorDMR-3-132425	4
chr7	50535394	50535502	MajorDMR-3-132426	3
chr7	50536216	50536270	MajorDMR-3-132427	3
chr7	50599152	50599370	MajorDMR-3-132428	3
chr7	50602786	50602891	MajorDMR-3-132429	2
chr7	50624467	50624691	MajorDMR-3-132430	4
chr7	50695605	50695742	MajorDMR-3-132431	5
chr7	50720911	50721017	MajorDMR-3-132432	3
chr7	50724253	50724891	MajorDMR-3-132433	9
chr7	50725652	50725901	MajorDMR-3-132434	4
chr7	50738547	50739342	MajorDMR-3-132435	7
chr7	50755497	50755707	MajorDMR-3-132436	4
chr7	50779536	50779715	MajorDMR-3-132437	5
chr7	50818277	50818335	MajorDMR-3-132438	2
chr7	50828469	50828490	MajorDMR-3-132439	2
chr7	50832180	50832530	MajorDMR-3-132440	5
chr7	50839408	50839574	MajorDMR-3-132441	2
chr7	50848872	50848956	MajorDMR-3-132442	3
chr7	50883757	50883827	MajorDMR-3-132443	3
chr7	50890496	50890815	MajorDMR-3-132444	6
chr7	50902278	50902798	MajorDMR-3-132445	8
chr7	50905896	50905980	MajorDMR-3-132446	2
chr7	50919181	50919763	MajorDMR-3-132447	10
chr7	50949051	50949291	MajorDMR-3-132448	2
chr7	51042094	51042177	MajorDMR-3-132449	2
chr7	51056034	51056437	MajorDMR-3-132450	3
chr7	51061910	51061987	MajorDMR-3-132451	4
chr7	51067354	51067568	MajorDMR-3-132452	3
chr7	51082866	51082877	MajorDMR-3-132453	2
chr7	51088149	51088868	MajorDMR-3-132454	6
chr7	51099091	51099981	MajorDMR-3-132455	7
chr7	51126316	51126969	MajorDMR-3-132456	15
chr7	51145200	51145834	MajorDMR-3-132457	6
chr7	51156618	51156982	MajorDMR-3-132458	6
chr7	51169933	51170074	MajorDMR-3-132459	3
chr7	51175874	51176089	MajorDMR-3-132460	4
chr7	51191116	51191503	MajorDMR-3-132461	2
chr7	51226682	51226848	MajorDMR-3-132462	3
chr7	51228660	51228668	MajorDMR-3-132463	2
chr7	51229844	51230322	MajorDMR-3-132464	2
chr7	51250540	51250612	MajorDMR-3-132465	3
chr7	51281417	51281729	MajorDMR-3-132466	8
chr7	51288296	51288547	MajorDMR-3-132467	5
chr7	51292502	51292657	MajorDMR-3-132468	8
chr7	51294204	51294218	MajorDMR-3-132469	2
chr7	51311315	51313107	MajorDMR-3-132470	28
chr7	51315663	51316011	MajorDMR-3-132471	9
chr7	51316618	51317294	MajorDMR-3-132472	4
chr7	51319096	51319177	MajorDMR-3-132473	3
chr7	51324299	51324537	MajorDMR-3-132474	3
chr7	51330995	51331023	MajorDMR-3-132475	2
chr7	51334198	51334435	MajorDMR-3-132476	6
chr7	51336176	51336188	MajorDMR-3-132477	2
chr7	51344244	51344286	MajorDMR-3-132478	2
chr7	51346647	51346669	MajorDMR-3-132479	3
chr7	51369254	51369429	MajorDMR-3-132480	3
chr7	51372573	51372685	MajorDMR-3-132481	3
chr7	51374413	51374907	MajorDMR-3-132482	10
chr7	51375657	51375764	MajorDMR-3-132483	2
chr7	51376312	51377058	MajorDMR-3-132484	9
chr7	51384974	51385233	MajorDMR-3-132485	12
chr7	51388466	51388644	MajorDMR-3-132486	6
chr7	51389748	51389798	MajorDMR-3-132487	2
chr7	51392154	51392497	MajorDMR-3-132488	11
chr7	51393105	51393416	MajorDMR-3-132489	7
chr7	51395407	51396186	MajorDMR-3-132490	7
chr7	51545050	51545512	MajorDMR-3-132491	7
chr7	51779709	51780173	MajorDMR-3-132492	2
chr7	51841063	51841591	MajorDMR-3-132493	7
chr7	51843941	51844021	MajorDMR-3-132494	3
chr7	51865786	51866044	MajorDMR-3-132495	2
chr7	51878177	51878419	MajorDMR-3-132496	4
chr7	51913775	51914087	MajorDMR-3-132497	3
chr7	51955239	51955918	MajorDMR-3-132498	10
chr7	51974104	51974218	MajorDMR-3-132499	4
chr7	52155795	52155885	MajorDMR-3-132500	6
chr7	52295906	52295970	MajorDMR-3-132501	2
chr7	52301141	52301154	MajorDMR-3-132502	2
chr7	52323866	52323966	MajorDMR-3-132503	11
chr7	52324536	52324735	MajorDMR-3-132504	2
chr7	52452895	52453114	MajorDMR-3-132505	4
chr7	52517406	52518796	MajorDMR-3-132506	12
chr7	52519958	52520012	MajorDMR-3-132507	2
chr7	52533303	52533475	MajorDMR-3-132508	2
chr7	52604832	52604887	MajorDMR-3-132509	2
chr7	52638820	52638873	MajorDMR-3-132510	3
chr7	52901809	52902223	MajorDMR-3-132511	2
chr7	52903641	52903751	MajorDMR-3-132512	3
chr7	52911580	52911766	MajorDMR-3-132513	4
chr7	53016458	53017210	MajorDMR-3-132514	7
chr7	53062548	53062556	MajorDMR-3-132515	2
chr7	53119892	53120255	MajorDMR-3-132516	7
chr7	53155504	53155658	MajorDMR-3-132517	5
chr7	53189335	53189616	MajorDMR-3-132518	2
chr7	53330160	53330308	MajorDMR-3-132519	5
chr7	53340716	53340895	MajorDMR-3-132520	3
chr7	53342220	53342809	MajorDMR-3-132521	4
chr7	53348413	53348640	MajorDMR-3-132522	4
chr7	53379086	53379261	MajorDMR-3-132523	3
chr7	53608789	53610823	MajorDMR-3-132524	16
chr7	53835243	53835322	MajorDMR-3-132525	3
chr7	54167208	54167427	MajorDMR-3-132526	2
chr7	54177051	54177476	MajorDMR-3-132527	6
chr7	54320135	54320805	MajorDMR-3-132528	6
chr7	54323066	54323470	MajorDMR-3-132529	2
chr7	54328936	54329156	MajorDMR-3-132530	2
chr7	54330289	54330309	MajorDMR-3-132531	2
chr7	54335948	54336260	MajorDMR-3-132532	3
chr7	54394743	54394930	MajorDMR-3-132533	2
chr7	54405327	54405519	MajorDMR-3-132534	2
chr7	54466051	54466142	MajorDMR-3-132535	2
chr7	54577471	54577530	MajorDMR-3-132536	2
chr7	54659101	54659216	MajorDMR-3-132537	2
chr7	54674943	54675300	MajorDMR-3-132538	3
chr7	54696552	54696750	MajorDMR-3-132539	2
chr7	54708986	54709403	MajorDMR-3-132540	4
chr7	54713437	54714420	MajorDMR-3-132541	8
chr7	54717455	54717647	MajorDMR-3-132542	2
chr7	54718515	54718719	MajorDMR-3-132543	3
chr7	54757995	54758078	MajorDMR-3-132544	2
chr7	54765248	54765259	MajorDMR-3-132545	2
chr7	54813649	54813723	MajorDMR-3-132546	2
chr7	54888149	54888449	MajorDMR-3-132547	2
chr7	54967565	54967645	MajorDMR-3-132548	3
chr7	54996097	54996186	MajorDMR-3-132549	2
chr7	54999537	55000365	MajorDMR-3-132550	4
chr7	55023821	55023851	MajorDMR-3-132551	2
chr7	55034446	55034453	MajorDMR-3-132552	2
chr7	55040552	55040592	MajorDMR-3-132553	2
chr7	55080165	55080258	MajorDMR-3-132554	2
chr7	55091317	55091574	MajorDMR-3-132555	3
chr7	55092129	55092546	MajorDMR-3-132556	5
chr7	55129420	55129649	MajorDMR-3-132557	5
chr7	55153128	55153785	MajorDMR-3-132558	12
chr7	55168748	55169680	MajorDMR-3-132559	20
chr7	55170852	55171876	MajorDMR-3-132560	6
chr7	55193343	55193381	MajorDMR-3-132561	3
chr7	55195005	55195066	MajorDMR-3-132562	2
chr7	55197319	55199236	MajorDMR-3-132563	15
chr7	55245617	55246168	MajorDMR-3-132564	10
chr7	55327909	55328026	MajorDMR-3-132565	4
chr7	55345383	55345756	MajorDMR-3-132566	6
chr7	55356531	55356697	MajorDMR-3-132567	2
chr7	55380363	55380484	MajorDMR-3-132568	3
chr7	55394779	55395761	MajorDMR-3-132569	10
chr7	55403830	55403855	MajorDMR-3-132570	2
chr7	55404395	55404657	MajorDMR-3-132571	2
chr7	55455195	55455629	MajorDMR-3-132572	2
chr7	55471190	55471918	MajorDMR-3-132573	6
chr7	55500245	55500945	MajorDMR-3-132574	9
chr7	55507737	55507798	MajorDMR-3-132575	5
chr7	55508457	55509401	MajorDMR-3-132576	17
chr7	55510005	55510532	MajorDMR-3-132577	8
chr7	55512397	55512859	MajorDMR-3-132578	2
chr7	55519984	55520583	MajorDMR-3-132579	3
chr7	55528655	55528925	MajorDMR-3-132580	3
chr7	55553240	55553640	MajorDMR-3-132581	3
chr7	55556909	55557522	MajorDMR-3-132582	11
chr7	55574900	55575251	MajorDMR-3-132583	4
chr7	55576596	55576625	MajorDMR-3-132584	2
chr7	55588601	55588647	MajorDMR-3-132585	2
chr7	55596302	55596973	MajorDMR-3-132586	3
chr7	55599944	55600217	MajorDMR-3-132587	7
chr7	55617890	55617943	MajorDMR-3-132588	2
chr7	55624749	55625479	MajorDMR-3-132589	8
chr7	55635254	55635327	MajorDMR-3-132590	2
chr7	55635841	55636450	MajorDMR-3-132591	16
chr7	55676971	55676989	MajorDMR-3-132592	2
chr7	55801571	55801817	MajorDMR-3-132593	4
chr7	55974457	55974501	MajorDMR-3-132594	2
chr7	55985766	55985873	MajorDMR-3-132595	2
chr7	56001691	56001971	MajorDMR-3-132596	2
chr7	56004425	56004790	MajorDMR-3-132597	8
chr7	56012115	56012346	MajorDMR-3-132598	4
chr7	56017894	56018562	MajorDMR-3-132599	11
chr7	56031679	56031953	MajorDMR-3-132600	7
chr7	56034331	56035104	MajorDMR-3-132601	10
chr7	56116364	56116369	MajorDMR-3-132602	2
chr7	56131518	56131553	MajorDMR-3-132603	2
chr7	56171769	56171862	MajorDMR-3-132604	2
chr7	56183294	56183354	MajorDMR-3-132605	2
chr7	56184227	56184327	MajorDMR-3-132606	3
chr7	56207820	56207931	MajorDMR-3-132607	2
chr7	56247436	56247631	MajorDMR-3-132608	2
chr7	56294377	56295686	MajorDMR-3-132609	6
chr7	56314896	56315393	MajorDMR-3-132610	8
chr7	56316634	56316711	MajorDMR-3-132611	3
chr7	56324003	56324136	MajorDMR-3-132612	6
chr7	56354735	56354975	MajorDMR-3-132613	3
chr7	56358348	56358576	MajorDMR-3-132614	7
chr7	56368625	56368666	MajorDMR-3-132615	2
chr7	56372064	56372572	MajorDMR-3-132616	5
chr7	56566651	56566722	MajorDMR-3-132617	2
chr7	56645491	56645555	MajorDMR-3-132618	3
chr7	56809849	56809921	MajorDMR-3-132619	2
chr7	56917896	56918182	MajorDMR-3-132620	3
chr7	56978938	56978983	MajorDMR-3-132621	3
chr7	57015186	57015247	MajorDMR-3-132622	2
chr7	57025589	57025669	MajorDMR-3-132623	5
chr7	57033323	57033474	MajorDMR-3-132624	6
chr7	57047525	57048278	MajorDMR-3-132625	13
chr7	57071425	57071791	MajorDMR-3-132626	2
chr7	57103828	57104592	MajorDMR-3-132627	20
chr7	57167035	57167549	MajorDMR-3-132628	3
chr7	57168658	57168666	MajorDMR-3-132629	2
chr7	57172107	57172113	MajorDMR-3-132630	2
chr7	57249272	57250767	MajorDMR-3-132631	15
chr7	57412075	57412162	MajorDMR-3-132632	2
chr7	57419837	57419848	MajorDMR-3-132633	2
chr7	57438548	57439416	MajorDMR-3-132634	7
chr7	57599576	57599611	MajorDMR-3-132635	3
chr7	57682608	57682693	MajorDMR-3-132636	2
chr7	57715526	57715692	MajorDMR-3-132637	2
chr7	57817655	57818293	MajorDMR-3-132638	4
chr7	57818832	57818992	MajorDMR-3-132639	2
chr7	57821232	57821369	MajorDMR-3-132640	3
chr7	57823636	57823920	MajorDMR-3-132641	5
chr7	57842584	57843243	MajorDMR-3-132642	9
chr7	61274505	61274742	MajorDMR-3-132643	2
chr7	62509964	62509986	MajorDMR-3-132644	2
chr7	62665668	62665680	MajorDMR-3-132645	2
chr7	62736592	62736598	MajorDMR-3-132646	2
chr7	63000331	63001073	MajorDMR-3-132647	17
chr7	63033024	63033299	MajorDMR-3-132648	7
chr7	63056685	63057460	MajorDMR-3-132649	22
chr7	63071563	63071714	MajorDMR-3-132650	6
chr7	63079067	63079450	MajorDMR-3-132651	6
chr7	63275881	63276028	MajorDMR-3-132652	2
chr7	63297383	63297877	MajorDMR-3-132653	2
chr7	63354902	63355244	MajorDMR-3-132654	4
chr7	63358636	63358669	MajorDMR-3-132655	2
chr7	63385338	63385525	MajorDMR-3-132656	4
chr7	63389327	63389476	MajorDMR-3-132657	3
chr7	63466364	63466375	MajorDMR-3-132658	2
chr7	63506824	63507286	MajorDMR-3-132659	3
chr7	63511720	63511753	MajorDMR-3-132660	2
chr7	63514729	63514759	MajorDMR-3-132661	2
chr7	63591399	63591793	MajorDMR-3-132662	5
chr7	63645066	63645320	MajorDMR-3-132663	8
chr7	63673062	63673846	MajorDMR-3-132664	9
chr7	63747896	63748172	MajorDMR-3-132665	3
chr7	63773470	63773496	MajorDMR-3-132666	2
chr7	63776360	63776393	MajorDMR-3-132667	4
chr7	63779522	63779539	MajorDMR-3-132668	2
chr7	63859048	63859083	MajorDMR-3-132669	2
chr7	63930264	63930499	MajorDMR-3-132670	2
chr7	63950750	63951289	MajorDMR-3-132671	3
chr7	63962504	63963299	MajorDMR-3-132672	17
chr7	63965998	63966253	MajorDMR-3-132673	3
chr7	63979289	63979917	MajorDMR-3-132674	4
chr7	64006792	64006838	MajorDMR-3-132675	3
chr7	64010832	64010924	MajorDMR-3-132676	2
chr7	64011524	64011869	MajorDMR-3-132677	3
chr7	64015126	64015339	MajorDMR-3-132678	6
chr7	64018122	64019816	MajorDMR-3-132679	12
chr7	64020529	64020792	MajorDMR-3-132680	6
chr7	64029387	64029701	MajorDMR-3-132681	10
chr7	64044848	64044935	MajorDMR-3-132682	3
chr7	64056065	64056083	MajorDMR-3-132683	2
chr7	64085585	64086647	MajorDMR-3-132684	9
chr7	64087758	64087871	MajorDMR-3-132685	2
chr7	64217492	64217531	MajorDMR-3-132686	3
chr7	64254179	64254364	MajorDMR-3-132687	5
chr7	64276262	64276393	MajorDMR-3-132688	2
chr7	64278614	64278926	MajorDMR-3-132689	7
chr7	64334579	64334738	MajorDMR-3-132690	3
chr7	64337073	64337257	MajorDMR-3-132691	5
chr7	64338159	64338519	MajorDMR-3-132692	15
chr7	64341746	64341945	MajorDMR-3-132693	3
chr7	64344615	64344635	MajorDMR-3-132694	2
chr7	64350202	64350877	MajorDMR-3-132695	8
chr7	64375119	64375529	MajorDMR-3-132696	5
chr7	64455360	64455413	MajorDMR-3-132697	3
chr7	64461394	64461601	MajorDMR-3-132698	4
chr7	64497749	64498170	MajorDMR-3-132699	6
chr7	64520664	64520842	MajorDMR-3-132700	4
chr7	64521962	64522182	MajorDMR-3-132701	2
chr7	64535364	64535919	MajorDMR-3-132702	25
chr7	64562849	64563402	MajorDMR-3-132703	9
chr7	64696027	64696171	MajorDMR-3-132704	7
chr7	64713035	64713194	MajorDMR-3-132705	7
chr7	64754706	64754794	MajorDMR-3-132706	2
chr7	64842571	64844803	MajorDMR-3-132707	26
chr7	64863558	64863830	MajorDMR-3-132708	3
chr7	64902633	64903689	MajorDMR-3-132709	5
chr7	64952077	64952705	MajorDMR-3-132710	6
chr7	64973385	64973587	MajorDMR-3-132711	2
chr7	65084852	65085795	MajorDMR-3-132712	12
chr7	65086436	65086469	MajorDMR-3-132713	2
chr7	65087129	65087512	MajorDMR-3-132714	2
chr7	65229488	65230037	MajorDMR-3-132715	32
chr7	65233229	65233253	MajorDMR-3-132716	2
chr7	65257259	65257849	MajorDMR-3-132717	7
chr7	65291083	65291309	MajorDMR-3-132718	2
chr7	65377148	65377252	MajorDMR-3-132719	3
chr7	65403588	65403806	MajorDMR-3-132720	3
chr7	65425135	65426277	MajorDMR-3-132721	21
chr7	65429062	65429329	MajorDMR-3-132722	5
chr7	65431048	65431494	MajorDMR-3-132723	4
chr7	65432581	65433108	MajorDMR-3-132724	10
chr7	65444400	65444445	MajorDMR-3-132725	2
chr7	65591849	65592180	MajorDMR-3-132726	3
chr7	65595706	65596640	MajorDMR-3-132727	10
chr7	65605597	65605683	MajorDMR-3-132728	5
chr7	65747838	65748022	MajorDMR-3-132729	4
chr7	65813847	65814333	MajorDMR-3-132730	5
chr7	65824511	65826094	MajorDMR-3-132731	11
chr7	65829539	65829632	MajorDMR-3-132732	2
chr7	65924836	65924893	MajorDMR-3-132733	2
chr7	65958012	65958024	MajorDMR-3-132734	2
chr7	65959484	65959816	MajorDMR-3-132735	5
chr7	65971709	65971941	MajorDMR-3-132736	4
chr7	65994070	65994096	MajorDMR-3-132737	2
chr7	65994777	65995899	MajorDMR-3-132738	8
chr7	65999034	65999114	MajorDMR-3-132739	3
chr7	66002539	66002709	MajorDMR-3-132740	6
chr7	66005340	66005723	MajorDMR-3-132741	10
chr7	66006922	66007200	MajorDMR-3-132742	3
chr7	66012019	66012069	MajorDMR-3-132743	2
chr7	66014980	66015535	MajorDMR-3-132744	6
chr7	66020893	66020970	MajorDMR-3-132745	2
chr7	66022001	66022543	MajorDMR-3-132746	19
chr7	66023903	66023922	MajorDMR-3-132747	2
chr7	66029130	66029564	MajorDMR-3-132748	4
chr7	66041741	66041995	MajorDMR-3-132749	2
chr7	66092179	66092779	MajorDMR-3-132750	11
chr7	66096080	66096511	MajorDMR-3-132751	3
chr7	66107896	66107901	MajorDMR-3-132752	2
chr7	66129564	66129943	MajorDMR-3-132753	18
chr7	66148147	66148939	MajorDMR-3-132754	12
chr7	66163452	66163789	MajorDMR-3-132755	2
chr7	66204602	66204608	MajorDMR-3-132756	2
chr7	66207661	66207719	MajorDMR-3-132757	2
chr7	66211968	66213599	MajorDMR-3-132758	17
chr7	66251156	66251214	MajorDMR-3-132759	2
chr7	66268598	66268737	MajorDMR-3-132760	5
chr7	66272772	66272841	MajorDMR-3-132761	2
chr7	66364685	66365450	MajorDMR-3-132762	9
chr7	66402321	66402823	MajorDMR-3-132763	5
chr7	66407670	66408055	MajorDMR-3-132764	10
chr7	66413808	66413912	MajorDMR-3-132765	2
chr7	66415553	66416548	MajorDMR-3-132766	17
chr7	66462675	66463062	MajorDMR-3-132767	6
chr7	66496210	66496228	MajorDMR-3-132768	2
chr7	66621522	66622226	MajorDMR-3-132769	6
chr7	66634750	66634770	MajorDMR-3-132770	2
chr7	66635503	66636340	MajorDMR-3-132771	8
chr7	66668055	66668717	MajorDMR-3-132772	6
chr7	66692870	66693160	MajorDMR-3-132773	6
chr7	66695064	66695601	MajorDMR-3-132774	3
chr7	66732801	66733195	MajorDMR-3-132775	7
chr7	66766581	66766657	MajorDMR-3-132776	2
chr7	66818040	66818323	MajorDMR-3-132777	6
chr7	66839019	66839629	MajorDMR-3-132778	12
chr7	66856162	66856443	MajorDMR-3-132779	16
chr7	66869101	66869487	MajorDMR-3-132780	4
chr7	66877227	66877403	MajorDMR-3-132781	7
chr7	66888147	66888436	MajorDMR-3-132782	6
chr7	66993466	66993800	MajorDMR-3-132783	5
chr7	67028422	67028669	MajorDMR-3-132784	4
chr7	67029704	67031762	MajorDMR-3-132785	15
chr7	67035919	67036559	MajorDMR-3-132786	14
chr7	67161754	67162391	MajorDMR-3-132787	13
chr7	67176831	67177177	MajorDMR-3-132788	8
chr7	67259518	67260061	MajorDMR-3-132789	4
chr7	67260663	67260815	MajorDMR-3-132790	2
chr7	67274706	67274761	MajorDMR-3-132791	5
chr7	67279147	67279158	MajorDMR-3-132792	2
chr7	67284153	67284284	MajorDMR-3-132793	4
chr7	67286161	67286457	MajorDMR-3-132794	4
chr7	67297201	67297300	MajorDMR-3-132795	4
chr7	67318316	67318859	MajorDMR-3-132796	14
chr7	67319880	67320215	MajorDMR-3-132797	3
chr7	67322707	67323230	MajorDMR-3-132798	11
chr7	67353928	67354291	MajorDMR-3-132799	2
chr7	67359808	67360186	MajorDMR-3-132800	5
chr7	67375953	67376022	MajorDMR-3-132801	3
chr7	67402158	67402675	MajorDMR-3-132802	3
chr7	67403208	67403667	MajorDMR-3-132803	9
chr7	67412080	67413374	MajorDMR-3-132804	11
chr7	67528287	67528301	MajorDMR-3-132805	2
chr7	67545814	67545848	MajorDMR-3-132806	2
chr7	67558606	67559329	MajorDMR-3-132807	10
chr7	67572006	67572287	MajorDMR-3-132808	2
chr7	67575036	67575043	MajorDMR-3-132809	2
chr7	67594592	67594939	MajorDMR-3-132810	5
chr7	67624167	67624200	MajorDMR-3-132811	2
chr7	67632088	67632104	MajorDMR-3-132812	2
chr7	67637137	67637142	MajorDMR-3-132813	2
chr7	67661500	67661553	MajorDMR-3-132814	2
chr7	67671901	67672525	MajorDMR-3-132815	14
chr7	67678863	67679883	MajorDMR-3-132816	6
chr7	67691809	67692431	MajorDMR-3-132817	7
chr7	67708276	67708507	MajorDMR-3-132818	2
chr7	67710549	67711487	MajorDMR-3-132819	8
chr7	67734940	67735000	MajorDMR-3-132820	2
chr7	67812885	67814098	MajorDMR-3-132821	9
chr7	67822728	67823376	MajorDMR-3-132822	4
chr7	67824090	67825362	MajorDMR-3-132823	7
chr7	67838660	67839300	MajorDMR-3-132824	4
chr7	67876043	67876140	MajorDMR-3-132825	5
chr7	67880011	67880430	MajorDMR-3-132826	2
chr7	67882220	67882360	MajorDMR-3-132827	2
chr7	67905814	67906418	MajorDMR-3-132828	8
chr7	67988930	67989693	MajorDMR-3-132829	12
chr7	68000109	68000601	MajorDMR-3-132830	13
chr7	68027209	68027406	MajorDMR-3-132831	6
chr7	68135484	68136696	MajorDMR-3-132832	11
chr7	68162760	68163118	MajorDMR-3-132833	7
chr7	68213946	68215280	MajorDMR-3-132834	14
chr7	68266723	68266827	MajorDMR-3-132835	2
chr7	68268008	68268796	MajorDMR-3-132836	7
chr7	68306182	68306552	MajorDMR-3-132837	11
chr7	68308074	68308637	MajorDMR-3-132838	5
chr7	68318072	68319674	MajorDMR-3-132839	16
chr7	68320570	68320764	MajorDMR-3-132840	3
chr7	68365044	68365543	MajorDMR-3-132841	12
chr7	68369415	68370027	MajorDMR-3-132842	6
chr7	68378817	68380098	MajorDMR-3-132843	10
chr7	68418994	68419158	MajorDMR-3-132844	8
chr7	68437928	68438012	MajorDMR-3-132845	2
chr7	68449019	68449694	MajorDMR-3-132846	9
chr7	68511835	68512764	MajorDMR-3-132847	8
chr7	68579562	68579609	MajorDMR-3-132848	2
chr7	68637630	68637670	MajorDMR-3-132849	4
chr7	68642942	68642981	MajorDMR-3-132850	2
chr7	68665119	68665198	MajorDMR-3-132851	2
chr7	68683128	68683438	MajorDMR-3-132852	7
chr7	68734659	68734989	MajorDMR-3-132853	4
chr7	68740434	68740515	MajorDMR-3-132854	2
chr7	68741124	68741142	MajorDMR-3-132855	3
chr7	68749027	68749261	MajorDMR-3-132856	2
chr7	68780294	68780652	MajorDMR-3-132857	5
chr7	68782028	68782072	MajorDMR-3-132858	2
chr7	68802891	68803834	MajorDMR-3-132859	18
chr7	68804378	68804947	MajorDMR-3-132860	5
chr7	68818518	68818840	MajorDMR-3-132861	4
chr7	68863822	68864307	MajorDMR-3-132862	4
chr7	68865450	68866427	MajorDMR-3-132863	15
chr7	68879963	68879998	MajorDMR-3-132864	2
chr7	68898257	68898848	MajorDMR-3-132865	5
chr7	68910644	68910710	MajorDMR-3-132866	3
chr7	68931047	68931185	MajorDMR-3-132867	2
chr7	68983205	68983210	MajorDMR-3-132868	2
chr7	68983747	68983824	MajorDMR-3-132869	2
chr7	68999813	68999864	MajorDMR-3-132870	4
chr7	69026867	69027186	MajorDMR-3-132871	4
chr7	69070251	69070258	MajorDMR-3-132872	2
chr7	69084664	69084843	MajorDMR-3-132873	2
chr7	69097470	69097692	MajorDMR-3-132874	2
chr7	69098340	69098553	MajorDMR-3-132875	2
chr7	69133308	69133510	MajorDMR-3-132876	2
chr7	69138403	69138456	MajorDMR-3-132877	2
chr7	69175566	69175744	MajorDMR-3-132878	4
chr7	69193101	69194486	MajorDMR-3-132879	10
chr7	69235835	69236183	MajorDMR-3-132880	3
chr7	69252162	69252434	MajorDMR-3-132881	2
chr7	69279719	69279756	MajorDMR-3-132882	5
chr7	69287916	69288115	MajorDMR-3-132883	2
chr7	69289136	69289256	MajorDMR-3-132884	2
chr7	69319549	69319752	MajorDMR-3-132885	2
chr7	69332264	69332494	MajorDMR-3-132886	3
chr7	69338385	69338579	MajorDMR-3-132887	4
chr7	69354905	69355266	MajorDMR-3-132888	8
chr7	69371631	69372375	MajorDMR-3-132889	7
chr7	69378584	69378993	MajorDMR-3-132890	3
chr7	69392484	69392696	MajorDMR-3-132891	6
chr7	69432258	69432476	MajorDMR-3-132892	2
chr7	69474389	69474564	MajorDMR-3-132893	2
chr7	69477734	69478391	MajorDMR-3-132894	4
chr7	69486353	69486627	MajorDMR-3-132895	3
chr7	69491091	69491865	MajorDMR-3-132896	5
chr7	69500463	69500528	MajorDMR-3-132897	2
chr7	69501743	69502082	MajorDMR-3-132898	2
chr7	69520052	69520149	MajorDMR-3-132899	2
chr7	69525432	69525742	MajorDMR-3-132900	3
chr7	69546900	69547142	MajorDMR-3-132901	2
chr7	69584967	69585068	MajorDMR-3-132902	3
chr7	69586160	69586732	MajorDMR-3-132903	3
chr7	69600533	69600887	MajorDMR-3-132904	5
chr7	69601806	69602770	MajorDMR-3-132905	6
chr7	69644042	69644432	MajorDMR-3-132906	4
chr7	69658560	69658796	MajorDMR-3-132907	3
chr7	69673690	69673945	MajorDMR-3-132908	3
chr7	69677278	69677763	MajorDMR-3-132909	6
chr7	69695927	69696026	MajorDMR-3-132910	3
chr7	69707719	69707952	MajorDMR-3-132911	4
chr7	69719563	69720099	MajorDMR-3-132912	4
chr7	69754371	69754410	MajorDMR-3-132913	2
chr7	69763928	69764763	MajorDMR-3-132914	8
chr7	69766520	69767014	MajorDMR-3-132915	6
chr7	69787618	69789159	MajorDMR-3-132916	11
chr7	69821596	69822185	MajorDMR-3-132917	6
chr7	69840978	69841003	MajorDMR-3-132918	2
chr7	69852060	69852856	MajorDMR-3-132919	7
chr7	69854342	69854388	MajorDMR-3-132920	2
chr7	69858079	69858726	MajorDMR-3-132921	8
chr7	69871495	69871500	MajorDMR-3-132922	2
chr7	69880560	69880752	MajorDMR-3-132923	2
chr7	69881627	69881725	MajorDMR-3-132924	8
chr7	69894568	69894589	MajorDMR-3-132925	2
chr7	69911890	69911897	MajorDMR-3-132926	2
chr7	69929701	69930052	MajorDMR-3-132927	4
chr7	69930675	69930776	MajorDMR-3-132928	2
chr7	69935203	69935935	MajorDMR-3-132929	7
chr7	69960908	69962236	MajorDMR-3-132930	21
chr7	69977117	69977907	MajorDMR-3-132931	10
chr7	69990757	69991291	MajorDMR-3-132932	10
chr7	70036677	70036797	MajorDMR-3-132933	3
chr7	70040002	70040252	MajorDMR-3-132934	7
chr7	70060410	70060598	MajorDMR-3-132935	3
chr7	70061491	70061515	MajorDMR-3-132936	2
chr7	70063277	70063535	MajorDMR-3-132937	6
chr7	70145844	70148539	MajorDMR-3-132938	26
chr7	70150583	70150921	MajorDMR-3-132939	7
chr7	70160875	70161165	MajorDMR-3-132940	11
chr7	70198568	70198596	MajorDMR-3-132941	2
chr7	70199534	70199553	MajorDMR-3-132942	2
chr7	70206786	70207282	MajorDMR-3-132943	6
chr7	70228392	70230015	MajorDMR-3-132944	27
chr7	70241152	70241509	MajorDMR-3-132945	9
chr7	70328088	70328773	MajorDMR-3-132946	3
chr7	70342445	70342834	MajorDMR-3-132947	4
chr7	70348509	70348607	MajorDMR-3-132948	2
chr7	70422008	70422147	MajorDMR-3-132949	2
chr7	70439236	70439368	MajorDMR-3-132950	3
chr7	70479035	70479260	MajorDMR-3-132951	2
chr7	70539014	70539059	MajorDMR-3-132952	3
chr7	70545255	70545265	MajorDMR-3-132953	2
chr7	70550142	70550189	MajorDMR-3-132954	3
chr7	70560205	70560442	MajorDMR-3-132955	2
chr7	70595741	70595756	MajorDMR-3-132956	2
chr7	70629188	70629617	MajorDMR-3-132957	5
chr7	70630787	70631203	MajorDMR-3-132958	7
chr7	70632640	70633387	MajorDMR-3-132959	19
chr7	70643454	70643784	MajorDMR-3-132960	2
chr7	70665191	70665627	MajorDMR-3-132961	2
chr7	70666806	70666899	MajorDMR-3-132962	2
chr7	70672069	70672590	MajorDMR-3-132963	4
chr7	70673716	70673740	MajorDMR-3-132964	2
chr7	70675260	70675375	MajorDMR-3-132965	2
chr7	70682122	70682863	MajorDMR-3-132966	5
chr7	70689559	70689572	MajorDMR-3-132967	2
chr7	70705186	70705315	MajorDMR-3-132968	4
chr7	70708953	70709150	MajorDMR-3-132969	2
chr7	70710025	70710969	MajorDMR-3-132970	10
chr7	70712596	70712880	MajorDMR-3-132971	2
chr7	70713756	70714303	MajorDMR-3-132972	6
chr7	70717753	70718684	MajorDMR-3-132973	8
chr7	70720244	70720868	MajorDMR-3-132974	3
chr7	70726709	70726925	MajorDMR-3-132975	4
chr7	70731228	70731331	MajorDMR-3-132976	2
chr7	70735117	70735506	MajorDMR-3-132977	3
chr7	70737639	70737965	MajorDMR-3-132978	3
chr7	70739054	70739070	MajorDMR-3-132979	2
chr7	70740029	70740310	MajorDMR-3-132980	4
chr7	70740866	70741449	MajorDMR-3-132981	4
chr7	70768872	70768959	MajorDMR-3-132982	3
chr7	70772242	70772632	MajorDMR-3-132983	5
chr7	70774896	70776989	MajorDMR-3-132984	19
chr7	70811598	70811810	MajorDMR-3-132985	3
chr7	70823141	70823782	MajorDMR-3-132986	9
chr7	70826570	70826874	MajorDMR-3-132987	2
chr7	70853107	70853204	MajorDMR-3-132988	4
chr7	70854735	70855252	MajorDMR-3-132989	9
chr7	70872990	70873681	MajorDMR-3-132990	10
chr7	70885091	70885181	MajorDMR-3-132991	6
chr7	70886217	70886311	MajorDMR-3-132992	2
chr7	70922510	70923726	MajorDMR-3-132993	11
chr7	70946412	70946422	MajorDMR-3-132994	2
chr7	70962324	70962998	MajorDMR-3-132995	5
chr7	70983477	70984206	MajorDMR-3-132996	7
chr7	70986448	70986917	MajorDMR-3-132997	6
chr7	70991219	70991433	MajorDMR-3-132998	7
chr7	71004486	71004789	MajorDMR-3-132999	6
chr7	71008432	71008525	MajorDMR-3-133000	3
chr7	71058467	71059715	MajorDMR-3-133001	10
chr7	71097960	71098242	MajorDMR-3-133002	8
chr7	71101512	71101979	MajorDMR-3-133003	5
chr7	71102651	71102843	MajorDMR-3-133004	5
chr7	71142083	71142569	MajorDMR-3-133005	6
chr7	71143671	71144819	MajorDMR-3-133006	17
chr7	71170224	71170446	MajorDMR-3-133007	3
chr7	71191914	71191960	MajorDMR-3-133008	2
chr7	71200603	71200926	MajorDMR-3-133009	3
chr7	71201559	71201607	MajorDMR-3-133010	2
chr7	71211026	71211101	MajorDMR-3-133011	2
chr7	71237868	71238442	MajorDMR-3-133012	8
chr7	71240443	71241189	MajorDMR-3-133013	8
chr7	71265859	71265973	MajorDMR-3-133014	2
chr7	71276597	71277343	MajorDMR-3-133015	19
chr7	71333760	71334386	MajorDMR-3-133016	5
chr7	71394778	71397078	MajorDMR-3-133017	25
chr7	71398005	71399586	MajorDMR-3-133018	25
chr7	71415611	71415892	MajorDMR-3-133019	4
chr7	71442772	71443562	MajorDMR-3-133020	18
chr7	71448537	71448549	MajorDMR-3-133021	2
chr7	71457848	71458165	MajorDMR-3-133022	3
chr7	71508005	71508170	MajorDMR-3-133023	3
chr7	71519213	71519220	MajorDMR-3-133024	2
chr7	71526006	71526177	MajorDMR-3-133025	2
chr7	71576258	71576303	MajorDMR-3-133026	2
chr7	71609814	71610364	MajorDMR-3-133027	6
chr7	71641959	71642164	MajorDMR-3-133028	5
chr7	71647190	71647471	MajorDMR-3-133029	3
chr7	71668007	71668170	MajorDMR-3-133030	2
chr7	71700470	71700609	MajorDMR-3-133031	3
chr7	71802930	71803109	MajorDMR-3-133032	2
chr7	71819782	71820233	MajorDMR-3-133033	6
chr7	71843689	71844027	MajorDMR-3-133034	2
chr7	71869857	71870307	MajorDMR-3-133035	3
chr7	71870917	71871232	MajorDMR-3-133036	5
chr7	71900151	71900701	MajorDMR-3-133037	11
chr7	71906127	71907338	MajorDMR-3-133038	22
chr7	71912623	71912700	MajorDMR-3-133039	3
chr7	71933458	71933741	MajorDMR-3-133040	3
chr7	71950683	71951225	MajorDMR-3-133041	11
chr7	71976036	71976056	MajorDMR-3-133042	2
chr7	71981064	71981465	MajorDMR-3-133043	7
chr7	72011493	72012228	MajorDMR-3-133044	7
chr7	72073515	72073891	MajorDMR-3-133045	4
chr7	72106210	72106791	MajorDMR-3-133046	3
chr7	72107422	72107540	MajorDMR-3-133047	3
chr7	72119929	72120402	MajorDMR-3-133048	6
chr7	72144469	72144677	MajorDMR-3-133049	2
chr7	72161841	72161900	MajorDMR-3-133050	2
chr7	72170588	72171101	MajorDMR-3-133051	7
chr7	72250954	72251022	MajorDMR-3-133052	6
chr7	72272487	72272629	MajorDMR-3-133053	2
chr7	72276386	72277573	MajorDMR-3-133054	18
chr7	72295046	72295118	MajorDMR-3-133055	3
chr7	72306586	72306672	MajorDMR-3-133056	2
chr7	72352489	72352640	MajorDMR-3-133057	2
chr7	72354132	72354310	MajorDMR-3-133058	2
chr7	72370275	72370474	MajorDMR-3-133059	4
chr7	72384475	72384496	MajorDMR-3-133060	2
chr7	72399532	72399609	MajorDMR-3-133061	3
chr7	72403315	72404148	MajorDMR-3-133062	5
chr7	72421172	72421230	MajorDMR-3-133063	3
chr7	72423314	72423473	MajorDMR-3-133064	4
chr7	72618957	72618972	MajorDMR-3-133065	2
chr7	72625047	72625087	MajorDMR-3-133066	2
chr7	72661201	72661601	MajorDMR-3-133067	4
chr7	72702111	72702163	MajorDMR-3-133068	2
chr7	72714237	72714419	MajorDMR-3-133069	2
chr7	72721063	72721229	MajorDMR-3-133070	4
chr7	72760127	72760287	MajorDMR-3-133071	3
chr7	72777645	72777863	MajorDMR-3-133072	11
chr7	72783752	72783947	MajorDMR-3-133073	2
chr7	72824891	72825376	MajorDMR-3-133074	3
chr7	72851803	72852317	MajorDMR-3-133075	9
chr7	72854936	72855323	MajorDMR-3-133076	6
chr7	72860356	72860800	MajorDMR-3-133077	2
chr7	72863877	72863953	MajorDMR-3-133078	3
chr7	72879390	72879648	MajorDMR-3-133079	3
chr7	72886517	72886623	MajorDMR-3-133080	2
chr7	72915814	72915974	MajorDMR-3-133081	3
chr7	72930851	72931165	MajorDMR-3-133082	5
chr7	72934000	72934410	MajorDMR-3-133083	2
chr7	72940635	72941137	MajorDMR-3-133084	10
chr7	72943057	72943094	MajorDMR-3-133085	3
chr7	72947825	72948275	MajorDMR-3-133086	6
chr7	72962474	72962940	MajorDMR-3-133087	3
chr7	72974657	72974697	MajorDMR-3-133088	2
chr7	72996314	72996432	MajorDMR-3-133089	3
chr7	73005080	73005180	MajorDMR-3-133090	5
chr7	73015142	73015680	MajorDMR-3-133091	7
chr7	73017588	73017631	MajorDMR-3-133092	2
chr7	73020903	73020945	MajorDMR-3-133093	3
chr7	73030370	73030440	MajorDMR-3-133094	3
chr7	73035657	73035686	MajorDMR-3-133095	3
chr7	73039246	73039408	MajorDMR-3-133096	4
chr7	73040959	73041401	MajorDMR-3-133097	3
chr7	73050460	73051377	MajorDMR-3-133098	14
chr7	73064964	73065031	MajorDMR-3-133099	2
chr7	73066875	73067753	MajorDMR-3-133100	16
chr7	73070992	73071985	MajorDMR-3-133101	9
chr7	73072607	73073020	MajorDMR-3-133102	3
chr7	73079290	73079422	MajorDMR-3-133103	3
chr7	73080777	73081464	MajorDMR-3-133104	7
chr7	73088094	73088504	MajorDMR-3-133105	8
chr7	73094601	73094662	MajorDMR-3-133106	2
chr7	73095445	73095708	MajorDMR-3-133107	7
chr7	73111652	73119008	MajorDMR-3-133108	91
chr7	73120071	73120137	MajorDMR-3-133109	4
chr7	73121054	73121465	MajorDMR-3-133110	4
chr7	73121988	73123483	MajorDMR-3-133111	40
chr7	73124002	73124250	MajorDMR-3-133112	4
chr7	73124879	73130700	MajorDMR-3-133113	74
chr7	73131246	73131305	MajorDMR-3-133114	2
chr7	73131901	73132140	MajorDMR-3-133115	3
chr7	73132836	73133063	MajorDMR-3-133116	2
chr7	73135890	73136236	MajorDMR-3-133117	2
chr7	73149986	73151384	MajorDMR-3-133118	27
chr7	73153950	73154520	MajorDMR-3-133119	18
chr7	73157557	73158121	MajorDMR-3-133120	3
chr7	73168559	73168708	MajorDMR-3-133121	2
chr7	73206817	73207526	MajorDMR-3-133122	7
chr7	73213520	73214150	MajorDMR-3-133123	8
chr7	73230144	73231150	MajorDMR-3-133124	10
chr7	73239513	73239777	MajorDMR-3-133125	2
chr7	73263791	73263859	MajorDMR-3-133126	2
chr7	73303346	73303722	MajorDMR-3-133127	6
chr7	73319045	73319451	MajorDMR-3-133128	5
chr7	73385325	73385346	MajorDMR-3-133129	2
chr7	73386458	73386683	MajorDMR-3-133130	5
chr7	73391384	73391405	MajorDMR-3-133131	3
chr7	73423875	73424282	MajorDMR-3-133132	11
chr7	73429732	73429946	MajorDMR-3-133133	3
chr7	73437496	73437568	MajorDMR-3-133134	2
chr7	73446672	73446933	MajorDMR-3-133135	3
chr7	73467888	73467957	MajorDMR-3-133136	2
chr7	73484922	73485198	MajorDMR-3-133137	8
chr7	73497095	73497295	MajorDMR-3-133138	7
chr7	73513585	73513819	MajorDMR-3-133139	6
chr7	73540804	73541392	MajorDMR-3-133140	6
chr7	73601826	73602093	MajorDMR-3-133141	8
chr7	73613938	73614462	MajorDMR-3-133142	15
chr7	73624147	73624394	MajorDMR-3-133143	12
chr7	73632443	73632524	MajorDMR-3-133144	2
chr7	73633458	73633628	MajorDMR-3-133145	9
chr7	73680877	73681002	MajorDMR-3-133146	3
chr7	73682675	73682848	MajorDMR-3-133147	3
chr7	73691401	73691605	MajorDMR-3-133148	6
chr7	73693560	73693792	MajorDMR-3-133149	4
chr7	73699461	73700115	MajorDMR-3-133150	4
chr7	73703070	73703118	MajorDMR-3-133151	4
chr7	73705564	73705844	MajorDMR-3-133152	5
chr7	73706840	73707390	MajorDMR-3-133153	5
chr7	73709769	73709787	MajorDMR-3-133154	2
chr7	73713206	73713250	MajorDMR-3-133155	2
chr7	73719474	73720114	MajorDMR-3-133156	8
chr7	73722115	73722233	MajorDMR-3-133157	2
chr7	73726972	73727274	MajorDMR-3-133158	13
chr7	73728277	73728549	MajorDMR-3-133159	3
chr7	73735031	73735167	MajorDMR-3-133160	3
chr7	73740878	73741036	MajorDMR-3-133161	3
chr7	73743669	73743720	MajorDMR-3-133162	2
chr7	73745624	73745672	MajorDMR-3-133163	2
chr7	73746201	73746361	MajorDMR-3-133164	2
chr7	73752643	73753262	MajorDMR-3-133165	42
chr7	73761447	73762449	MajorDMR-3-133166	18
chr7	73763067	73763306	MajorDMR-3-133167	2
chr7	73765513	73766161	MajorDMR-3-133168	11
chr7	73773713	73773723	MajorDMR-3-133169	2
chr7	73780893	73781157	MajorDMR-3-133170	9
chr7	73783063	73783227	MajorDMR-3-133171	2
chr7	73807826	73809241	MajorDMR-3-133172	12
chr7	73814310	73814720	MajorDMR-3-133173	3
chr7	73816738	73817582	MajorDMR-3-133174	7
chr7	73818818	73819316	MajorDMR-3-133175	8
chr7	73826124	73826811	MajorDMR-3-133176	5
chr7	73904642	73905331	MajorDMR-3-133177	8
chr7	73910811	73910881	MajorDMR-3-133178	2
chr7	73915529	73915627	MajorDMR-3-133179	2
chr7	73917573	73917650	MajorDMR-3-133180	2
chr7	73938006	73938845	MajorDMR-3-133181	44
chr7	73989887	73990031	MajorDMR-3-133182	4
chr7	74020419	74020576	MajorDMR-3-133183	4
chr7	74057561	74057573	MajorDMR-3-133184	2
chr7	74062894	74063477	MajorDMR-3-133185	9
chr7	74064486	74064586	MajorDMR-3-133186	5
chr7	74070155	74070226	MajorDMR-3-133187	6
chr7	74083187	74083210	MajorDMR-3-133188	2
chr7	74084741	74084851	MajorDMR-3-133189	4
chr7	74100078	74100844	MajorDMR-3-133190	20
chr7	74106680	74106816	MajorDMR-3-133191	4
chr7	74120687	74121654	MajorDMR-3-133192	11
chr7	74122505	74122589	MajorDMR-3-133193	3
chr7	74123294	74123643	MajorDMR-3-133194	5
chr7	74131876	74132427	MajorDMR-3-133195	6
chr7	74151709	74151849	MajorDMR-3-133196	2
chr7	74162756	74163236	MajorDMR-3-133197	5
chr7	74164178	74164317	MajorDMR-3-133198	2
chr7	74166768	74166776	MajorDMR-3-133199	2
chr7	74172843	74172881	MajorDMR-3-133200	2
chr7	74178792	74178945	MajorDMR-3-133201	3
chr7	74234308	74234529	MajorDMR-3-133202	4
chr7	74255544	74256067	MajorDMR-3-133203	4
chr7	74284094	74284762	MajorDMR-3-133204	6
chr7	74299518	74299814	MajorDMR-3-133205	7
chr7	74406505	74406568	MajorDMR-3-133206	2
chr7	74407567	74407643	MajorDMR-3-133207	2
chr7	74490044	74490058	MajorDMR-3-133208	3
chr7	74491498	74492094	MajorDMR-3-133209	7
chr7	74507498	74507528	MajorDMR-3-133210	2
chr7	74520363	74520715	MajorDMR-3-133211	4
chr7	74573523	74573750	MajorDMR-3-133212	2
chr7	74597070	74597378	MajorDMR-3-133213	5
chr7	74635583	74635675	MajorDMR-3-133214	2
chr7	74766101	74766251	MajorDMR-3-133215	2
chr7	74776619	74776650	MajorDMR-3-133216	2
chr7	75041434	75041589	MajorDMR-3-133217	3
chr7	75043671	75043684	MajorDMR-3-133218	2
chr7	75045683	75045696	MajorDMR-3-133219	3
chr7	75048669	75049001	MajorDMR-3-133220	2
chr7	75050270	75050418	MajorDMR-3-133221	2
chr7	75053350	75053499	MajorDMR-3-133222	2
chr7	75063242	75063480	MajorDMR-3-133223	4
chr7	75081682	75081707	MajorDMR-3-133224	4
chr7	75096519	75096748	MajorDMR-3-133225	6
chr7	75114389	75114423	MajorDMR-3-133226	3
chr7	75127311	75127638	MajorDMR-3-133227	8
chr7	75139079	75139133	MajorDMR-3-133228	2
chr7	75152431	75152477	MajorDMR-3-133229	2
chr7	75164151	75164290	MajorDMR-3-133230	4
chr7	75184823	75185321	MajorDMR-3-133231	12
chr7	75188834	75189558	MajorDMR-3-133232	27
chr7	75202138	75202662	MajorDMR-3-133233	6
chr7	75237156	75237620	MajorDMR-3-133234	16
chr7	75245779	75245946	MajorDMR-3-133235	2
chr7	75248463	75248813	MajorDMR-3-133236	3
chr7	75249429	75249565	MajorDMR-3-133237	3
chr7	75253149	75253156	MajorDMR-3-133238	2
chr7	75257942	75259112	MajorDMR-3-133239	22
chr7	75292547	75292809	MajorDMR-3-133240	4
chr7	75296054	75296284	MajorDMR-3-133241	9
chr7	75370354	75370467	MajorDMR-3-133242	3
chr7	75405808	75406277	MajorDMR-3-133243	9
chr7	75420892	75421182	MajorDMR-3-133244	5
chr7	75427905	75427971	MajorDMR-3-133245	2
chr7	75429936	75430067	MajorDMR-3-133246	3
chr7	75436626	75436794	MajorDMR-3-133247	2
chr7	75498382	75502098	MajorDMR-3-133248	59
chr7	75509787	75510467	MajorDMR-3-133249	7
chr7	75511112	75511320	MajorDMR-3-133250	14
chr7	75512704	75513236	MajorDMR-3-133251	9
chr7	75520689	75520960	MajorDMR-3-133252	7
chr7	75522003	75522277	MajorDMR-3-133253	7
chr7	75543292	75543782	MajorDMR-3-133254	9
chr7	75553453	75553473	MajorDMR-3-133255	2
chr7	75557581	75557768	MajorDMR-3-133256	4
chr7	75562235	75562776	MajorDMR-3-133257	8
chr7	75577752	75577763	MajorDMR-3-133258	2
chr7	75603518	75603820	MajorDMR-3-133259	3
chr7	75624426	75625041	MajorDMR-3-133260	10
chr7	75637969	75638822	MajorDMR-3-133261	12
chr7	75693065	75693123	MajorDMR-3-133262	3
chr7	75696741	75697228	MajorDMR-3-133263	8
chr7	75698437	75698553	MajorDMR-3-133264	2
chr7	75744775	75745311	MajorDMR-3-133265	12
chr7	75767977	75768068	MajorDMR-3-133266	5
chr7	75783025	75783445	MajorDMR-3-133267	3
chr7	75785081	75785087	MajorDMR-3-133268	2
chr7	75786824	75787300	MajorDMR-3-133269	2
chr7	75787853	75788062	MajorDMR-3-133270	5
chr7	75796715	75797320	MajorDMR-3-133271	22
chr7	75807240	75807394	MajorDMR-3-133272	3
chr7	75814464	75815441	MajorDMR-3-133273	7
chr7	75818419	75818841	MajorDMR-3-133274	8
chr7	75836283	75836797	MajorDMR-3-133275	8
chr7	75862893	75863086	MajorDMR-3-133276	3
chr7	75864053	75864303	MajorDMR-3-133277	6
chr7	75883916	75884183	MajorDMR-3-133278	5
chr7	75896483	75897430	MajorDMR-3-133279	47
chr7	75915303	75915404	MajorDMR-3-133280	3
chr7	75920696	75920721	MajorDMR-3-133281	2
chr7	75925861	75927492	MajorDMR-3-133282	19
chr7	75948660	75949327	MajorDMR-3-133283	5
chr7	75951555	75951976	MajorDMR-3-133284	3
chr7	75953997	75954763	MajorDMR-3-133285	10
chr7	75955633	75955737	MajorDMR-3-133286	2
chr7	75957039	75957124	MajorDMR-3-133287	2
chr7	75957884	75960865	MajorDMR-3-133288	28
chr7	75962144	75962213	MajorDMR-3-133289	2
chr7	75962860	75963126	MajorDMR-3-133290	5
chr7	75963828	75964669	MajorDMR-3-133291	7
chr7	75965834	75966062	MajorDMR-3-133292	5
chr7	75966975	75967412	MajorDMR-3-133293	4
chr7	75968210	75969299	MajorDMR-3-133294	8
chr7	75972624	75972739	MajorDMR-3-133295	3
chr7	75977280	75978714	MajorDMR-3-133296	17
chr7	75979742	75981350	MajorDMR-3-133297	11
chr7	75985588	75985971	MajorDMR-3-133298	2
chr7	75992943	75993682	MajorDMR-3-133299	11
chr7	75994208	75994714	MajorDMR-3-133300	8
chr7	76002529	76002838	MajorDMR-3-133301	5
chr7	76006983	76007039	MajorDMR-3-133302	3
chr7	76023871	76025657	MajorDMR-3-133303	23
chr7	76026276	76026557	MajorDMR-3-133304	6
chr7	76027872	76028310	MajorDMR-3-133305	7
chr7	76032400	76032475	MajorDMR-3-133306	2
chr7	76048757	76050224	MajorDMR-3-133307	15
chr7	76081947	76083057	MajorDMR-3-133308	6
chr7	76093470	76093711	MajorDMR-3-133309	4
chr7	76128609	76129272	MajorDMR-3-133310	20
chr7	76134387	76134399	MajorDMR-3-133311	2
chr7	76140897	76140996	MajorDMR-3-133312	2
chr7	76155129	76155191	MajorDMR-3-133313	2
chr7	76179897	76180034	MajorDMR-3-133314	5
chr7	76181356	76181490	MajorDMR-3-133315	2
chr7	76193557	76193724	MajorDMR-3-133316	2
chr7	76199844	76200205	MajorDMR-3-133317	2
chr7	76201839	76202118	MajorDMR-3-133318	6
chr7	76247191	76247853	MajorDMR-3-133319	6
chr7	76252987	76253584	MajorDMR-3-133320	8
chr7	76266332	76266357	MajorDMR-3-133321	3
chr7	76306012	76307091	MajorDMR-3-133322	7
chr7	76371752	76372686	MajorDMR-3-133323	4
chr7	76522904	76523435	MajorDMR-3-133324	4
chr7	76538259	76538692	MajorDMR-3-133325	2
chr7	76539763	76540124	MajorDMR-3-133326	2
chr7	76544951	76545214	MajorDMR-3-133327	2
chr7	76552437	76553381	MajorDMR-3-133328	5
chr7	76590526	76591823	MajorDMR-3-133329	7
chr7	76608278	76608318	MajorDMR-3-133330	2
chr7	76621613	76621623	MajorDMR-3-133331	2
chr7	76626896	76627863	MajorDMR-3-133332	6
chr7	76628451	76629271	MajorDMR-3-133333	28
chr7	76631550	76632716	MajorDMR-3-133334	39
chr7	76634792	76634889	MajorDMR-3-133335	2
chr7	76705752	76705880	MajorDMR-3-133336	2
chr7	76744079	76744135	MajorDMR-3-133337	3
chr7	76749097	76749209	MajorDMR-3-133338	3
chr7	76752396	76752451	MajorDMR-3-133339	3
chr7	76768750	76768826	MajorDMR-3-133340	4
chr7	76843946	76844007	MajorDMR-3-133341	2
chr7	76951354	76951471	MajorDMR-3-133342	3
chr7	76953283	76953318	MajorDMR-3-133343	3
chr7	76962051	76962654	MajorDMR-3-133344	9
chr7	76982748	76983577	MajorDMR-3-133345	7
chr7	76985660	76986629	MajorDMR-3-133346	8
chr7	77055802	77055902	MajorDMR-3-133347	2
chr7	77061695	77061961	MajorDMR-3-133348	10
chr7	77110529	77110562	MajorDMR-3-133349	3
chr7	77130154	77130672	MajorDMR-3-133350	3
chr7	77171962	77172226	MajorDMR-3-133351	3
chr7	77174219	77174272	MajorDMR-3-133352	2
chr7	77304304	77304437	MajorDMR-3-133353	2
chr7	77323871	77323897	MajorDMR-3-133354	2
chr7	77337977	77337999	MajorDMR-3-133355	3
chr7	77348651	77349263	MajorDMR-3-133356	5
chr7	77350130	77350403	MajorDMR-3-133357	8
chr7	77351143	77352528	MajorDMR-3-133358	13
chr7	77354940	77355298	MajorDMR-3-133359	3
chr7	77357400	77357864	MajorDMR-3-133360	4
chr7	77359923	77360303	MajorDMR-3-133361	4
chr7	77378832	77378840	MajorDMR-3-133362	2
chr7	77401794	77401991	MajorDMR-3-133363	2
chr7	77402578	77402937	MajorDMR-3-133364	4
chr7	77429623	77429767	MajorDMR-3-133365	2
chr7	77441171	77441192	MajorDMR-3-133366	2
chr7	77455010	77455180	MajorDMR-3-133367	4
chr7	77477597	77477644	MajorDMR-3-133368	2
chr7	77550100	77550222	MajorDMR-3-133369	3
chr7	77550854	77551020	MajorDMR-3-133370	2
chr7	77562808	77563224	MajorDMR-3-133371	3
chr7	77563758	77564744	MajorDMR-3-133372	9
chr7	77585427	77585595	MajorDMR-3-133373	2
chr7	77616030	77616126	MajorDMR-3-133374	2
chr7	77652137	77652815	MajorDMR-3-133375	8
chr7	77653696	77653721	MajorDMR-3-133376	2
chr7	77655979	77655991	MajorDMR-3-133377	2
chr7	77658523	77659010	MajorDMR-3-133378	8
chr7	77660062	77661215	MajorDMR-3-133379	12
chr7	77662342	77663273	MajorDMR-3-133380	8
chr7	77664509	77664912	MajorDMR-3-133381	10
chr7	77667187	77667417	MajorDMR-3-133382	6
chr7	77668202	77668215	MajorDMR-3-133383	3
chr7	77670023	77670057	MajorDMR-3-133384	3
chr7	77670861	77670984	MajorDMR-3-133385	3
chr7	77683070	77683474	MajorDMR-3-133386	3
chr7	77687615	77688247	MajorDMR-3-133387	18
chr7	77696241	77696382	MajorDMR-3-133388	3
chr7	77710465	77710860	MajorDMR-3-133389	2
chr7	77711986	77713051	MajorDMR-3-133390	11
chr7	77724530	77724829	MajorDMR-3-133391	2
chr7	77749101	77749581	MajorDMR-3-133392	8
chr7	77753233	77753423	MajorDMR-3-133393	3
chr7	77759699	77759764	MajorDMR-3-133394	2
chr7	77763484	77763670	MajorDMR-3-133395	2
chr7	77771565	77771984	MajorDMR-3-133396	4
chr7	77774249	77774295	MajorDMR-3-133397	2
chr7	77789491	77790094	MajorDMR-3-133398	6
chr7	77794867	77794945	MajorDMR-3-133399	2
chr7	77804845	77805387	MajorDMR-3-133400	10
chr7	77823947	77825250	MajorDMR-3-133401	14
chr7	77835984	77836191	MajorDMR-3-133402	2
chr7	77864757	77865117	MajorDMR-3-133403	3
chr7	77881217	77881240	MajorDMR-3-133404	2
chr7	77882920	77883321	MajorDMR-3-133405	2
chr7	77890987	77891080	MajorDMR-3-133406	2
chr7	77946884	77946895	MajorDMR-3-133407	2
chr7	77964019	77964781	MajorDMR-3-133408	8
chr7	77968972	77969149	MajorDMR-3-133409	3
chr7	77970741	77970908	MajorDMR-3-133410	2
chr7	77971650	77971984	MajorDMR-3-133411	2
chr7	77975003	77975392	MajorDMR-3-133412	2
chr7	77980640	77980653	MajorDMR-3-133413	2
chr7	77981904	77982111	MajorDMR-3-133414	2
chr7	78002696	78002835	MajorDMR-3-133415	3
chr7	78010523	78010842	MajorDMR-3-133416	4
chr7	78011507	78011587	MajorDMR-3-133417	2
chr7	78021363	78021469	MajorDMR-3-133418	2
chr7	78027587	78027717	MajorDMR-3-133419	2
chr7	78064474	78065361	MajorDMR-3-133420	5
chr7	78066317	78066985	MajorDMR-3-133421	6
chr7	78090953	78091019	MajorDMR-3-133422	2
chr7	78102872	78103220	MajorDMR-3-133423	2
chr7	78108677	78108919	MajorDMR-3-133424	2
chr7	78135669	78136070	MajorDMR-3-133425	4
chr7	78140101	78140168	MajorDMR-3-133426	2
chr7	78155386	78155724	MajorDMR-3-133427	2
chr7	78159815	78160419	MajorDMR-3-133428	5
chr7	78176842	78177520	MajorDMR-3-133429	7
chr7	78187567	78187587	MajorDMR-3-133430	2
chr7	78195435	78195701	MajorDMR-3-133431	5
chr7	78197387	78197686	MajorDMR-3-133432	2
chr7	78221487	78223737	MajorDMR-3-133433	23
chr7	78224381	78224883	MajorDMR-3-133434	3
chr7	78225769	78226250	MajorDMR-3-133435	2
chr7	78228483	78228842	MajorDMR-3-133436	2
chr7	78229863	78230042	MajorDMR-3-133437	4
chr7	78234402	78234704	MajorDMR-3-133438	2
chr7	78237738	78237806	MajorDMR-3-133439	2
chr7	78250341	78250390	MajorDMR-3-133440	2
chr7	78256799	78257772	MajorDMR-3-133441	4
chr7	78265790	78266251	MajorDMR-3-133442	3
chr7	78268988	78269341	MajorDMR-3-133443	3
chr7	78277617	78278797	MajorDMR-3-133444	6
chr7	78280215	78280301	MajorDMR-3-133445	2
chr7	78286934	78287184	MajorDMR-3-133446	3
chr7	78304907	78304979	MajorDMR-3-133447	2
chr7	78314780	78314916	MajorDMR-3-133448	2
chr7	78315974	78316329	MajorDMR-3-133449	3
chr7	78332751	78332807	MajorDMR-3-133450	2
chr7	78368083	78368505	MajorDMR-3-133451	2
chr7	78377201	78377521	MajorDMR-3-133452	2
chr7	78378669	78379808	MajorDMR-3-133453	10
chr7	78384488	78384663	MajorDMR-3-133454	2
chr7	78394074	78394259	MajorDMR-3-133455	2
chr7	78395332	78395384	MajorDMR-3-133456	2
chr7	78401719	78402140	MajorDMR-3-133457	3
chr7	78412768	78413358	MajorDMR-3-133458	4
chr7	78414940	78415193	MajorDMR-3-133459	2
chr7	78415927	78416093	MajorDMR-3-133460	3
chr7	78497117	78497285	MajorDMR-3-133461	2
chr7	78511511	78511717	MajorDMR-3-133462	4
chr7	78517365	78517380	MajorDMR-3-133463	2
chr7	78583350	78584476	MajorDMR-3-133464	7
chr7	78594615	78594851	MajorDMR-3-133465	2
chr7	78598400	78598871	MajorDMR-3-133466	18
chr7	78613943	78614000	MajorDMR-3-133467	2
chr7	78665866	78666187	MajorDMR-3-133468	3
chr7	78681558	78681762	MajorDMR-3-133469	3
chr7	78683239	78683311	MajorDMR-3-133470	3
chr7	78692975	78693836	MajorDMR-3-133471	5
chr7	78781555	78781773	MajorDMR-3-133472	2
chr7	78798541	78798555	MajorDMR-3-133473	2
chr7	78811792	78812003	MajorDMR-3-133474	2
chr7	78828658	78829103	MajorDMR-3-133475	7
chr7	79021299	79021349	MajorDMR-3-133476	3
chr7	79071720	79071858	MajorDMR-3-133477	2
chr7	79084195	79085040	MajorDMR-3-133478	8
chr7	79088825	79089046	MajorDMR-3-133479	2
chr7	79093586	79093699	MajorDMR-3-133480	3
chr7	79122340	79122640	MajorDMR-3-133481	4
chr7	79123304	79123612	MajorDMR-3-133482	4
chr7	79126332	79127497	MajorDMR-3-133483	27
chr7	79133976	79134379	MajorDMR-3-133484	5
chr7	79135971	79136151	MajorDMR-3-133485	2
chr7	79141664	79142124	MajorDMR-3-133486	5
chr7	79143103	79143592	MajorDMR-3-133487	4
chr7	79144157	79145263	MajorDMR-3-133488	4
chr7	79153198	79154448	MajorDMR-3-133489	16
chr7	79158527	79158720	MajorDMR-3-133490	5
chr7	79159232	79159756	MajorDMR-3-133491	4
chr7	79220035	79220130	MajorDMR-3-133492	2
chr7	79221645	79222056	MajorDMR-3-133493	4
chr7	79290524	79290973	MajorDMR-3-133494	5
chr7	79307576	79307936	MajorDMR-3-133495	3
chr7	79318755	79319190	MajorDMR-3-133496	2
chr7	79321982	79322065	MajorDMR-3-133497	3
chr7	79322821	79322890	MajorDMR-3-133498	2
chr7	79408598	79408688	MajorDMR-3-133499	2
chr7	79444243	79444969	MajorDMR-3-133500	6
chr7	79449191	79449329	MajorDMR-3-133501	2
chr7	79452162	79453869	MajorDMR-3-133502	8
chr7	79464055	79464160	MajorDMR-3-133503	2
chr7	79464829	79466679	MajorDMR-3-133504	12
chr7	79559984	79560321	MajorDMR-3-133505	3
chr7	79561235	79561539	MajorDMR-3-133506	3
chr7	79562566	79562753	MajorDMR-3-133507	3
chr7	79648424	79648831	MajorDMR-3-133508	2
chr7	79665589	79665743	MajorDMR-3-133509	2
chr7	79766440	79766932	MajorDMR-3-133510	14
chr7	79802015	79802209	MajorDMR-3-133511	2
chr7	79812483	79812570	MajorDMR-3-133512	2
chr7	79813187	79813666	MajorDMR-3-133513	13
chr7	79820097	79820928	MajorDMR-3-133514	9
chr7	79841412	79841421	MajorDMR-3-133515	2
chr7	79857705	79857810	MajorDMR-3-133516	2
chr7	79859913	79860077	MajorDMR-3-133517	3
chr7	79892598	79892671	MajorDMR-3-133518	2
chr7	79893370	79893374	MajorDMR-3-133519	2
chr7	79947438	79947673	MajorDMR-3-133520	2
chr7	79997637	79997720	MajorDMR-3-133521	3
chr7	80057899	80058175	MajorDMR-3-133522	3
chr7	80112344	80112365	MajorDMR-3-133523	2
chr7	80116608	80117316	MajorDMR-3-133524	4
chr7	80120903	80120910	MajorDMR-3-133525	2
chr7	80124605	80124694	MajorDMR-3-133526	2
chr7	80125697	80126790	MajorDMR-3-133527	7
chr7	80166355	80166713	MajorDMR-3-133528	2
chr7	80179999	80180765	MajorDMR-3-133529	10
chr7	80219349	80220080	MajorDMR-3-133530	3
chr7	80221107	80221384	MajorDMR-3-133531	2
chr7	80351787	80352321	MajorDMR-3-133532	4
chr7	80387646	80387915	MajorDMR-3-133533	2
chr7	80417226	80417736	MajorDMR-3-133534	8
chr7	80537603	80537858	MajorDMR-3-133535	3
chr7	80548989	80549566	MajorDMR-3-133536	10
chr7	80570261	80570809	MajorDMR-3-133537	7
chr7	80597478	80598451	MajorDMR-3-133538	7
chr7	80626248	80626990	MajorDMR-3-133539	9
chr7	80635055	80635150	MajorDMR-3-133540	2
chr7	80654172	80654819	MajorDMR-3-133541	4
chr7	80790176	80790939	MajorDMR-3-133542	12
chr7	80913451	80913497	MajorDMR-3-133543	2
chr7	80914158	80914627	MajorDMR-3-133544	2
chr7	80924006	80925303	MajorDMR-3-133545	20
chr7	80985285	80985292	MajorDMR-3-133546	2
chr7	80996809	80997380	MajorDMR-3-133547	4
chr7	81129313	81129435	MajorDMR-3-133548	2
chr7	81130293	81130457	MajorDMR-3-133549	2
chr7	81274751	81274917	MajorDMR-3-133550	5
chr7	81305781	81306380	MajorDMR-3-133551	3
chr7	81439159	81440119	MajorDMR-3-133552	14
chr7	81440717	81440915	MajorDMR-3-133553	7
chr7	81453607	81454065	MajorDMR-3-133554	3
chr7	81506054	81506086	MajorDMR-3-133555	3
chr7	81514336	81514789	MajorDMR-3-133556	3
chr7	81523781	81523834	MajorDMR-3-133557	2
chr7	81569957	81570103	MajorDMR-3-133558	3
chr7	81574917	81575756	MajorDMR-3-133559	9
chr7	81582557	81582941	MajorDMR-3-133560	3
chr7	81586843	81586960	MajorDMR-3-133561	2
chr7	81608419	81608424	MajorDMR-3-133562	2
chr7	81634614	81634652	MajorDMR-3-133563	2
chr7	81670011	81670120	MajorDMR-3-133564	2
chr7	81678943	81679359	MajorDMR-3-133565	2
chr7	81679916	81680377	MajorDMR-3-133566	4
chr7	81681290	81681534	MajorDMR-3-133567	2
chr7	81687623	81688049	MajorDMR-3-133568	2
chr7	81721780	81721961	MajorDMR-3-133569	3
chr7	81734931	81735014	MajorDMR-3-133570	2
chr7	81743529	81743784	MajorDMR-3-133571	2
chr7	81745392	81745396	MajorDMR-3-133572	2
chr7	81752368	81752793	MajorDMR-3-133573	2
chr7	81757619	81758149	MajorDMR-3-133574	6
chr7	81779420	81779459	MajorDMR-3-133575	2
chr7	81802048	81802439	MajorDMR-3-133576	2
chr7	81838045	81839113	MajorDMR-3-133577	5
chr7	81854668	81854706	MajorDMR-3-133578	2
chr7	81859411	81860424	MajorDMR-3-133579	5
chr7	81865433	81865501	MajorDMR-3-133580	3
chr7	81867898	81867920	MajorDMR-3-133581	2
chr7	81874418	81874770	MajorDMR-3-133582	2
chr7	81937347	81937804	MajorDMR-3-133583	2
chr7	81953409	81953424	MajorDMR-3-133584	2
chr7	81954648	81954719	MajorDMR-3-133585	2
chr7	81962803	81963141	MajorDMR-3-133586	5
chr7	81973793	81974085	MajorDMR-3-133587	2
chr7	81981250	81981272	MajorDMR-3-133588	2
chr7	81987122	81987324	MajorDMR-3-133589	3
chr7	81988408	81988898	MajorDMR-3-133590	5
chr7	81991390	81991442	MajorDMR-3-133591	2
chr7	81997401	81997519	MajorDMR-3-133592	2
chr7	82005911	82006086	MajorDMR-3-133593	2
chr7	82052555	82053070	MajorDMR-3-133594	3
chr7	82063893	82064717	MajorDMR-3-133595	7
chr7	82066961	82067045	MajorDMR-3-133596	2
chr7	82067640	82068265	MajorDMR-3-133597	7
chr7	82069031	82069107	MajorDMR-3-133598	2
chr7	82069729	82069776	MajorDMR-3-133599	2
chr7	82070459	82071072	MajorDMR-3-133600	3
chr7	82074179	82074789	MajorDMR-3-133601	6
chr7	82097845	82098963	MajorDMR-3-133602	11
chr7	82102840	82103385	MajorDMR-3-133603	4
chr7	82113242	82113337	MajorDMR-3-133604	2
chr7	82135672	82136914	MajorDMR-3-133605	25
chr7	82171781	82172448	MajorDMR-3-133606	3
chr7	82199411	82199419	MajorDMR-3-133607	2
chr7	82211659	82212049	MajorDMR-3-133608	2
chr7	82295298	82295785	MajorDMR-3-133609	4
chr7	82298174	82298576	MajorDMR-3-133610	3
chr7	82304850	82304927	MajorDMR-3-133611	2
chr7	82320157	82320529	MajorDMR-3-133612	9
chr7	82356485	82356755	MajorDMR-3-133613	9
chr7	82396031	82396255	MajorDMR-3-133614	3
chr7	82411580	82412265	MajorDMR-3-133615	4
chr7	82442359	82442498	MajorDMR-3-133616	3
chr7	82447052	82448068	MajorDMR-3-133617	7
chr7	82471043	82471212	MajorDMR-3-133618	2
chr7	82475529	82475641	MajorDMR-3-133619	2
chr7	82476594	82477088	MajorDMR-3-133620	3
chr7	82480596	82480604	MajorDMR-3-133621	2
chr7	82498862	82498938	MajorDMR-3-133622	2
chr7	82501983	82502246	MajorDMR-3-133623	2
chr7	82516411	82516467	MajorDMR-3-133624	3
chr7	82523867	82523927	MajorDMR-3-133625	4
chr7	82644049	82644435	MajorDMR-3-133626	4
chr7	82645134	82646097	MajorDMR-3-133627	4
chr7	82667272	82668130	MajorDMR-3-133628	5
chr7	82694321	82695214	MajorDMR-3-133629	4
chr7	82714386	82714879	MajorDMR-3-133630	2
chr7	82728391	82728570	MajorDMR-3-133631	4
chr7	82745629	82746104	MajorDMR-3-133632	3
chr7	82769118	82769503	MajorDMR-3-133633	2
chr7	82773717	82774185	MajorDMR-3-133634	3
chr7	82779087	82780276	MajorDMR-3-133635	8
chr7	82781570	82781576	MajorDMR-3-133636	2
chr7	82783935	82784308	MajorDMR-3-133637	4
chr7	82787346	82787414	MajorDMR-3-133638	2
chr7	82792992	82793117	MajorDMR-3-133639	4
chr7	82942953	82943689	MajorDMR-3-133640	7
chr7	82944266	82944288	MajorDMR-3-133641	2
chr7	82944948	82945037	MajorDMR-3-133642	3
chr7	82955638	82955735	MajorDMR-3-133643	2
chr7	82956672	82957993	MajorDMR-3-133644	7
chr7	82960734	82961064	MajorDMR-3-133645	3
chr7	82963800	82964334	MajorDMR-3-133646	5
chr7	82968272	82969768	MajorDMR-3-133647	8
chr7	82976881	82977299	MajorDMR-3-133648	3
chr7	82977918	82978384	MajorDMR-3-133649	10
chr7	82984649	82984736	MajorDMR-3-133650	3
chr7	82989106	82989432	MajorDMR-3-133651	3
chr7	82992123	82992589	MajorDMR-3-133652	4
chr7	83017538	83017550	MajorDMR-3-133653	2
chr7	83030601	83031080	MajorDMR-3-133654	3
chr7	83068408	83068664	MajorDMR-3-133655	4
chr7	83117319	83117333	MajorDMR-3-133656	2
chr7	83182437	83182888	MajorDMR-3-133657	7
chr7	83237354	83237422	MajorDMR-3-133658	2
chr7	83238157	83238310	MajorDMR-3-133659	2
chr7	83258851	83259560	MajorDMR-3-133660	10
chr7	83306295	83306528	MajorDMR-3-133661	3
chr7	83533573	83534034	MajorDMR-3-133662	3
chr7	83607396	83608468	MajorDMR-3-133663	9
chr7	83650667	83650857	MajorDMR-3-133664	4
chr7	83723785	83723987	MajorDMR-3-133665	2
chr7	83790603	83790787	MajorDMR-3-133666	3
chr7	83806143	83806260	MajorDMR-3-133667	2
chr7	83817356	83817399	MajorDMR-3-133668	2
chr7	83821241	83821614	MajorDMR-3-133669	2
chr7	83822360	83822504	MajorDMR-3-133670	2
chr7	83825218	83825962	MajorDMR-3-133671	5
chr7	83854972	83855848	MajorDMR-3-133672	6
chr7	83880543	83881030	MajorDMR-3-133673	4
chr7	83888659	83888995	MajorDMR-3-133674	2
chr7	83890883	83891137	MajorDMR-3-133675	2
chr7	83895958	83895996	MajorDMR-3-133676	2
chr7	83965646	83966104	MajorDMR-3-133677	2
chr7	84001550	84001628	MajorDMR-3-133678	3
chr7	84032416	84032607	MajorDMR-3-133679	7
chr7	84100822	84101592	MajorDMR-3-133680	5
chr7	84139601	84140297	MajorDMR-3-133681	4
chr7	84142241	84142568	MajorDMR-3-133682	2
chr7	84148589	84148630	MajorDMR-3-133683	2
chr7	84201003	84201181	MajorDMR-3-133684	2
chr7	84224315	84224761	MajorDMR-3-133685	6
chr7	84246756	84246938	MajorDMR-3-133686	2
chr7	84286014	84286332	MajorDMR-3-133687	4
chr7	84290529	84290590	MajorDMR-3-133688	2
chr7	84330888	84330980	MajorDMR-3-133689	3
chr7	84358321	84359075	MajorDMR-3-133690	4
chr7	84369084	84369276	MajorDMR-3-133691	4
chr7	84414595	84414834	MajorDMR-3-133692	4
chr7	84609592	84609843	MajorDMR-3-133693	2
chr7	84790878	84791166	MajorDMR-3-133694	3
chr7	84885888	84885935	MajorDMR-3-133695	2
chr7	84932649	84933177	MajorDMR-3-133696	5
chr7	84951878	84951909	MajorDMR-3-133697	2
chr7	84953475	84953751	MajorDMR-3-133698	3
chr7	85066217	85067023	MajorDMR-3-133699	6
chr7	85067766	85067948	MajorDMR-3-133700	2
chr7	85096902	85097110	MajorDMR-3-133701	5
chr7	85201688	85202046	MajorDMR-3-133702	4
chr7	85379164	85379190	MajorDMR-3-133703	2
chr7	85380626	85381060	MajorDMR-3-133704	4
chr7	85411152	85411168	MajorDMR-3-133705	2
chr7	85544124	85544504	MajorDMR-3-133706	2
chr7	85551285	85551330	MajorDMR-3-133707	2
chr7	85552160	85552283	MajorDMR-3-133708	3
chr7	85553015	85553091	MajorDMR-3-133709	2
chr7	85556542	85556675	MajorDMR-3-133710	3
chr7	85557646	85558015	MajorDMR-3-133711	2
chr7	85558634	85559297	MajorDMR-3-133712	4
chr7	85574237	85574312	MajorDMR-3-133713	2
chr7	85584429	85584738	MajorDMR-3-133714	3
chr7	85586753	85587592	MajorDMR-3-133715	6
chr7	85673176	85673751	MajorDMR-3-133716	4
chr7	86016020	86016497	MajorDMR-3-133717	3
chr7	86017095	86017260	MajorDMR-3-133718	3
chr7	86018347	86018375	MajorDMR-3-133719	2
chr7	86047895	86048395	MajorDMR-3-133720	2
chr7	86049271	86049398	MajorDMR-3-133721	2
chr7	86060189	86061671	MajorDMR-3-133722	11
chr7	86063218	86063550	MajorDMR-3-133723	2
chr7	86065800	86067827	MajorDMR-3-133724	9
chr7	86073373	86073398	MajorDMR-3-133725	2
chr7	86074252	86074267	MajorDMR-3-133726	2
chr7	86075571	86075702	MajorDMR-3-133727	2
chr7	86076598	86076768	MajorDMR-3-133728	2
chr7	86140538	86141818	MajorDMR-3-133729	6
chr7	86230025	86230379	MajorDMR-3-133730	5
chr7	86261176	86261628	MajorDMR-3-133731	2
chr7	86272044	86272328	MajorDMR-3-133732	2
chr7	86276242	86277196	MajorDMR-3-133733	5
chr7	86277990	86278768	MajorDMR-3-133734	5
chr7	86280818	86281847	MajorDMR-3-133735	6
chr7	86285740	86286245	MajorDMR-3-133736	3
chr7	86294035	86295064	MajorDMR-3-133737	6
chr7	86296265	86296285	MajorDMR-3-133738	2
chr7	86308770	86309107	MajorDMR-3-133739	5
chr7	86310713	86311448	MajorDMR-3-133740	6
chr7	86319398	86319461	MajorDMR-3-133741	2
chr7	86329015	86329339	MajorDMR-3-133742	2
chr7	86333010	86333052	MajorDMR-3-133743	2
chr7	86359946	86360055	MajorDMR-3-133744	3
chr7	86362168	86363285	MajorDMR-3-133745	10
chr7	86371947	86372182	MajorDMR-3-133746	2
chr7	86374389	86374485	MajorDMR-3-133747	2
chr7	86377870	86378846	MajorDMR-3-133748	9
chr7	86379426	86380163	MajorDMR-3-133749	5
chr7	86392922	86393417	MajorDMR-3-133750	2
chr7	86398390	86398592	MajorDMR-3-133751	3
chr7	86400670	86401161	MajorDMR-3-133752	3
chr7	86401956	86402322	MajorDMR-3-133753	3
chr7	86403210	86404058	MajorDMR-3-133754	4
chr7	86411917	86411970	MajorDMR-3-133755	2
chr7	86413141	86413620	MajorDMR-3-133756	5
chr7	86414392	86415539	MajorDMR-3-133757	5
chr7	86450377	86451001	MajorDMR-3-133758	5
chr7	86451929	86452378	MajorDMR-3-133759	2
chr7	86454556	86455844	MajorDMR-3-133760	11
chr7	86492861	86494003	MajorDMR-3-133761	7
chr7	86496873	86497040	MajorDMR-3-133762	2
chr7	86504986	86505140	MajorDMR-3-133763	4
chr7	86567341	86567549	MajorDMR-3-133764	3
chr7	86609765	86610491	MajorDMR-3-133765	5
chr7	86630676	86630707	MajorDMR-3-133766	2
chr7	86669374	86669426	MajorDMR-3-133767	3
chr7	86679640	86679694	MajorDMR-3-133768	2
chr7	86682942	86683799	MajorDMR-3-133769	5
chr7	86686408	86686885	MajorDMR-3-133770	2
chr7	86687492	86687956	MajorDMR-3-133771	3
chr7	86689690	86689711	MajorDMR-3-133772	2
chr7	86694860	86695035	MajorDMR-3-133773	6
chr7	86789750	86789889	MajorDMR-3-133774	2
chr7	86832457	86832590	MajorDMR-3-133775	2
chr7	86843384	86843467	MajorDMR-3-133776	2
chr7	86847638	86847694	MajorDMR-3-133777	3
chr7	86852609	86852613	MajorDMR-3-133778	2
chr7	86877981	86878051	MajorDMR-3-133779	2
chr7	86878760	86878968	MajorDMR-3-133780	4
chr7	86880437	86880499	MajorDMR-3-133781	2
chr7	86886416	86886474	MajorDMR-3-133782	3
chr7	86887699	86887803	MajorDMR-3-133783	2
chr7	86889971	86890388	MajorDMR-3-133784	5
chr7	86924495	86925169	MajorDMR-3-133785	4
chr7	86988153	86989039	MajorDMR-3-133786	6
chr7	87203827	87204090	MajorDMR-3-133787	3
chr7	87214467	87214477	MajorDMR-3-133788	2
chr7	87228748	87229014	MajorDMR-3-133789	2
chr7	87256368	87256701	MajorDMR-3-133790	5
chr7	87258968	87259174	MajorDMR-3-133791	9
chr7	87377501	87377639	MajorDMR-3-133792	3
chr7	87394203	87394675	MajorDMR-3-133793	3
chr7	87415228	87415288	MajorDMR-3-133794	2
chr7	87425878	87426044	MajorDMR-3-133795	2
chr7	87498549	87498607	MajorDMR-3-133796	2
chr7	87499171	87499321	MajorDMR-3-133797	4
chr7	87541545	87542004	MajorDMR-3-133798	2
chr7	87553658	87554054	MajorDMR-3-133799	5
chr7	87560750	87560966	MajorDMR-3-133800	2
chr7	87570753	87570802	MajorDMR-3-133801	2
chr7	87577459	87577644	MajorDMR-3-133802	2
chr7	87585813	87586008	MajorDMR-3-133803	3
chr7	87598676	87598864	MajorDMR-3-133804	2
chr7	87609370	87609728	MajorDMR-3-133805	4
chr7	87615022	87615417	MajorDMR-3-133806	4
chr7	87627951	87628337	MajorDMR-3-133807	4
chr7	87633165	87633204	MajorDMR-3-133808	2
chr7	87661954	87662290	MajorDMR-3-133809	4
chr7	87663630	87664127	MajorDMR-3-133810	7
chr7	87667791	87667809	MajorDMR-3-133811	2
chr7	87668811	87669132	MajorDMR-3-133812	3
chr7	87688284	87689032	MajorDMR-3-133813	6
chr7	87717789	87717971	MajorDMR-3-133814	2
chr7	87739897	87740292	MajorDMR-3-133815	4
chr7	87757449	87757933	MajorDMR-3-133816	7
chr7	87762203	87762210	MajorDMR-3-133817	2
chr7	87814268	87814280	MajorDMR-3-133818	2
chr7	87831671	87831741	MajorDMR-3-133819	3
chr7	87842692	87843092	MajorDMR-3-133820	5
chr7	87953919	87954389	MajorDMR-3-133821	5
chr7	88125491	88126031	MajorDMR-3-133822	4
chr7	88129554	88129825	MajorDMR-3-133823	2
chr7	88152676	88153281	MajorDMR-3-133824	5
chr7	88200777	88201338	MajorDMR-3-133825	4
chr7	88219076	88219083	MajorDMR-3-133826	2
chr7	88227549	88227677	MajorDMR-3-133827	2
chr7	88390963	88391097	MajorDMR-3-133828	3
chr7	88424809	88425534	MajorDMR-3-133829	10
chr7	88482541	88482778	MajorDMR-3-133830	2
chr7	88534078	88534223	MajorDMR-3-133831	4
chr7	88540079	88540095	MajorDMR-3-133832	2
chr7	88690742	88690800	MajorDMR-3-133833	2
chr7	88924560	88925335	MajorDMR-3-133834	6
chr7	89014518	89014879	MajorDMR-3-133835	3
chr7	89027755	89027940	MajorDMR-3-133836	4
chr7	89029575	89029589	MajorDMR-3-133837	2
chr7	89061935	89062084	MajorDMR-3-133838	3
chr7	89179650	89179934	MajorDMR-3-133839	4
chr7	89185169	89185425	MajorDMR-3-133840	4
chr7	89214388	89215112	MajorDMR-3-133841	4
chr7	89244933	89245003	MajorDMR-3-133842	2
chr7	89260505	89260769	MajorDMR-3-133843	2
chr7	89261954	89262375	MajorDMR-3-133844	3
chr7	89289968	89290177	MajorDMR-3-133845	4
chr7	89292477	89293460	MajorDMR-3-133846	6
chr7	89297590	89298011	MajorDMR-3-133847	5
chr7	89309668	89309678	MajorDMR-3-133848	2
chr7	89330493	89330510	MajorDMR-3-133849	2
chr7	89356367	89356557	MajorDMR-3-133850	3
chr7	89359332	89359518	MajorDMR-3-133851	4
chr7	89369856	89370143	MajorDMR-3-133852	2
chr7	89370692	89370963	MajorDMR-3-133853	3
chr7	89372825	89372994	MajorDMR-3-133854	3
chr7	89408297	89408521	MajorDMR-3-133855	4
chr7	89455241	89455461	MajorDMR-3-133856	3
chr7	89456281	89456616	MajorDMR-3-133857	3
chr7	89474304	89474787	MajorDMR-3-133858	5
chr7	89583428	89583588	MajorDMR-3-133859	5
chr7	89584538	89584581	MajorDMR-3-133860	2
chr7	89601309	89601565	MajorDMR-3-133861	2
chr7	89647274	89647314	MajorDMR-3-133862	2
chr7	89723655	89723769	MajorDMR-3-133863	2
chr7	89740251	89740591	MajorDMR-3-133864	3
chr7	89755219	89755243	MajorDMR-3-133865	3
chr7	89761062	89761633	MajorDMR-3-133866	11
chr7	89773602	89774281	MajorDMR-3-133867	7
chr7	89775330	89775441	MajorDMR-3-133868	5
chr7	89776746	89777225	MajorDMR-3-133869	10
chr7	89783104	89783271	MajorDMR-3-133870	2
chr7	89861713	89861917	MajorDMR-3-133871	2
chr7	89950832	89951020	MajorDMR-3-133872	4
chr7	89962400	89962530	MajorDMR-3-133873	2
chr7	90010476	90010567	MajorDMR-3-133874	2
chr7	90056717	90057031	MajorDMR-3-133875	4
chr7	90104329	90104366	MajorDMR-3-133876	2
chr7	90111042	90111610	MajorDMR-3-133877	3
chr7	90311921	90312511	MajorDMR-3-133878	5
chr7	90319918	90320039	MajorDMR-3-133879	3
chr7	90340837	90341332	MajorDMR-3-133880	6
chr7	90344582	90344806	MajorDMR-3-133881	3
chr7	90364919	90366131	MajorDMR-3-133882	6
chr7	90368620	90370137	MajorDMR-3-133883	10
chr7	90395792	90396035	MajorDMR-3-133884	3
chr7	90401798	90401827	MajorDMR-3-133885	2
chr7	90406797	90406813	MajorDMR-3-133886	2
chr7	90407632	90408160	MajorDMR-3-133887	5
chr7	90445681	90446377	MajorDMR-3-133888	6
chr7	90471936	90471963	MajorDMR-3-133889	2
chr7	90481932	90482080	MajorDMR-3-133890	2
chr7	90487695	90487723	MajorDMR-3-133891	2
chr7	90505641	90506598	MajorDMR-3-133892	6
chr7	90511157	90511328	MajorDMR-3-133893	5
chr7	90516581	90516667	MajorDMR-3-133894	2
chr7	90517713	90517924	MajorDMR-3-133895	3
chr7	90521622	90521651	MajorDMR-3-133896	2
chr7	90523403	90523743	MajorDMR-3-133897	4
chr7	90524960	90525001	MajorDMR-3-133898	3
chr7	90602355	90603024	MajorDMR-3-133899	6
chr7	90605080	90605102	MajorDMR-3-133900	2
chr7	90606713	90607099	MajorDMR-3-133901	2
chr7	90613306	90613546	MajorDMR-3-133902	4
chr7	90623523	90624524	MajorDMR-3-133903	13
chr7	90627984	90628493	MajorDMR-3-133904	5
chr7	90629840	90629849	MajorDMR-3-133905	2
chr7	90634646	90635780	MajorDMR-3-133906	13
chr7	90642897	90642956	MajorDMR-3-133907	2
chr7	90650166	90650370	MajorDMR-3-133908	3
chr7	90662742	90662758	MajorDMR-3-133909	2
chr7	90667958	90668022	MajorDMR-3-133910	2
chr7	90669293	90670472	MajorDMR-3-133911	15
chr7	90670987	90671657	MajorDMR-3-133912	10
chr7	90674191	90674213	MajorDMR-3-133913	2
chr7	90695360	90695431	MajorDMR-3-133914	2
chr7	90696053	90696884	MajorDMR-3-133915	3
chr7	90703876	90704314	MajorDMR-3-133916	2
chr7	90718520	90718669	MajorDMR-3-133917	4
chr7	90781303	90781474	MajorDMR-3-133918	4
chr7	90786370	90786565	MajorDMR-3-133919	4
chr7	90821244	90821388	MajorDMR-3-133920	3
chr7	90830530	90830651	MajorDMR-3-133921	2
chr7	90841759	90841926	MajorDMR-3-133922	4
chr7	90850998	90851476	MajorDMR-3-133923	4
chr7	90855919	90856265	MajorDMR-3-133924	3
chr7	90862106	90862146	MajorDMR-3-133925	2
chr7	90863025	90863093	MajorDMR-3-133926	2
chr7	90895865	90897884	MajorDMR-3-133927	51
chr7	90899685	90899705	MajorDMR-3-133928	3
chr7	90955478	90955710	MajorDMR-3-133929	5
chr7	90969909	90970308	MajorDMR-3-133930	4
chr7	90977146	90977970	MajorDMR-3-133931	5
chr7	90989327	90989369	MajorDMR-3-133932	3
chr7	90996735	90997890	MajorDMR-3-133933	4
chr7	91001517	91001803	MajorDMR-3-133934	2
chr7	91002536	91003466	MajorDMR-3-133935	4
chr7	91008480	91009128	MajorDMR-3-133936	5
chr7	91026679	91026757	MajorDMR-3-133937	2
chr7	91050108	91051323	MajorDMR-3-133938	7
chr7	91055919	91056007	MajorDMR-3-133939	2
chr7	91073963	91074044	MajorDMR-3-133940	2
chr7	91122377	91122923	MajorDMR-3-133941	7
chr7	91136370	91136435	MajorDMR-3-133942	3
chr7	91166672	91167040	MajorDMR-3-133943	3
chr7	91196313	91197015	MajorDMR-3-133944	6
chr7	91215363	91215440	MajorDMR-3-133945	3
chr7	91359788	91360333	MajorDMR-3-133946	9
chr7	91409937	91410868	MajorDMR-3-133947	4
chr7	91416443	91416918	MajorDMR-3-133948	4
chr7	91482163	91482275	MajorDMR-3-133949	2
chr7	91483116	91483341	MajorDMR-3-133950	2
chr7	91510700	91510869	MajorDMR-3-133951	5
chr7	91568774	91569289	MajorDMR-3-133952	7
chr7	91585921	91586094	MajorDMR-3-133953	2
chr7	91591013	91591253	MajorDMR-3-133954	8
chr7	91598937	91599185	MajorDMR-3-133955	3
chr7	91613079	91613138	MajorDMR-3-133956	2
chr7	91652310	91653583	MajorDMR-3-133957	9
chr7	91663547	91663753	MajorDMR-3-133958	2
chr7	91676560	91676592	MajorDMR-3-133959	2
chr7	91702442	91702713	MajorDMR-3-133960	8
chr7	91732058	91732431	MajorDMR-3-133961	5
chr7	91735007	91735021	MajorDMR-3-133962	3
chr7	91736678	91736685	MajorDMR-3-133963	2
chr7	91745231	91745494	MajorDMR-3-133964	4
chr7	91756963	91756973	MajorDMR-3-133965	2
chr7	91765146	91765195	MajorDMR-3-133966	2
chr7	91772944	91772988	MajorDMR-3-133967	2
chr7	91777704	91777721	MajorDMR-3-133968	2
chr7	91809165	91809697	MajorDMR-3-133969	4
chr7	91820030	91820665	MajorDMR-3-133970	5
chr7	91939941	91940315	MajorDMR-3-133971	5
chr7	91989011	91989118	MajorDMR-3-133972	2
chr7	92034465	92034540	MajorDMR-3-133973	2
chr7	92044462	92044623	MajorDMR-3-133974	2
chr7	92118730	92118761	MajorDMR-3-133975	2
chr7	92164232	92164319	MajorDMR-3-133976	5
chr7	92264546	92265327	MajorDMR-3-133977	4
chr7	92287951	92288068	MajorDMR-3-133978	2
chr7	92289272	92289623	MajorDMR-3-133979	4
chr7	92312631	92312933	MajorDMR-3-133980	3
chr7	92421012	92421160	MajorDMR-3-133981	2
chr7	92423754	92424236	MajorDMR-3-133982	5
chr7	92449313	92449522	MajorDMR-3-133983	2
chr7	92461305	92461854	MajorDMR-3-133984	6
chr7	92688564	92688991	MajorDMR-3-133985	4
chr7	92690178	92690375	MajorDMR-3-133986	4
chr7	92691846	92692183	MajorDMR-3-133987	4
chr7	92776224	92776498	MajorDMR-3-133988	4
chr7	92801403	92802033	MajorDMR-3-133989	3
chr7	92805793	92806674	MajorDMR-3-133990	6
chr7	92872028	92872413	MajorDMR-3-133991	2
chr7	93012877	93012985	MajorDMR-3-133992	3
chr7	93060591	93060677	MajorDMR-3-133993	2
chr7	93063140	93063250	MajorDMR-3-133994	5
chr7	93077399	93077867	MajorDMR-3-133995	3
chr7	93097916	93098038	MajorDMR-3-133996	3
chr7	93243752	93243776	MajorDMR-3-133997	2
chr7	93447100	93447356	MajorDMR-3-133998	3
chr7	93518086	93518339	MajorDMR-3-133999	4
chr7	93526320	93526388	MajorDMR-3-134000	2
chr7	93540143	93540334	MajorDMR-3-134001	2
chr7	93544059	93544328	MajorDMR-3-134002	5
chr7	93634984	93635245	MajorDMR-3-134003	3
chr7	93710199	93710445	MajorDMR-3-134004	3
chr7	93860504	93860764	MajorDMR-3-134005	2
chr7	93958003	93958198	MajorDMR-3-134006	3
chr7	94066074	94066214	MajorDMR-3-134007	3
chr7	94072079	94072371	MajorDMR-3-134008	4
chr7	94078890	94078964	MajorDMR-3-134009	2
chr7	94138300	94138611	MajorDMR-3-134010	11
chr7	94230584	94230647	MajorDMR-3-134011	2
chr7	94239300	94239356	MajorDMR-3-134012	2
chr7	94260282	94260342	MajorDMR-3-134013	2
chr7	94310475	94310911	MajorDMR-3-134014	2
chr7	94439947	94440059	MajorDMR-3-134015	3
chr7	94444967	94445236	MajorDMR-3-134016	3
chr7	94535010	94536692	MajorDMR-3-134017	16
chr7	94561178	94561186	MajorDMR-3-134018	2
chr7	94562150	94562868	MajorDMR-3-134019	4
chr7	94609891	94610030	MajorDMR-3-134020	2
chr7	94688744	94689612	MajorDMR-3-134021	6
chr7	94691945	94692202	MajorDMR-3-134022	5
chr7	94698239	94698321	MajorDMR-3-134023	2
chr7	94716214	94716605	MajorDMR-3-134024	4
chr7	94798549	94798720	MajorDMR-3-134025	2
chr7	94813968	94814240	MajorDMR-3-134026	2
chr7	94834172	94834360	MajorDMR-3-134027	5
chr7	94843230	94843613	MajorDMR-3-134028	6
chr7	94942583	94942692	MajorDMR-3-134029	2
chr7	94953790	94953830	MajorDMR-3-134030	2
chr7	95056620	95056794	MajorDMR-3-134031	2
chr7	95101789	95102055	MajorDMR-3-134032	3
chr7	95106889	95107645	MajorDMR-3-134033	5
chr7	95140558	95140923	MajorDMR-3-134034	9
chr7	95175747	95175927	MajorDMR-3-134035	3
chr7	95271447	95272266	MajorDMR-3-134036	9
chr7	95291329	95291442	MajorDMR-3-134037	2
chr7	95312015	95312449	MajorDMR-3-134038	3
chr7	95348985	95349260	MajorDMR-3-134039	5
chr7	95363901	95364664	MajorDMR-3-134040	4
chr7	95377815	95378392	MajorDMR-3-134041	6
chr7	95401193	95401362	MajorDMR-3-134042	7
chr7	95403898	95404189	MajorDMR-3-134043	3
chr7	95413103	95413428	MajorDMR-3-134044	3
chr7	95415895	95416240	MajorDMR-3-134045	3
chr7	95449028	95449386	MajorDMR-3-134046	2
chr7	95500073	95500245	MajorDMR-3-134047	2
chr7	95562841	95563206	MajorDMR-3-134048	4
chr7	95570912	95570972	MajorDMR-3-134049	4
chr7	95580328	95582412	MajorDMR-3-134050	19
chr7	95615074	95615977	MajorDMR-3-134051	7
chr7	95624870	95625184	MajorDMR-3-134052	5
chr7	95625715	95625864	MajorDMR-3-134053	3
chr7	95649185	95649839	MajorDMR-3-134054	4
chr7	95652509	95653307	MajorDMR-3-134055	11
chr7	95656309	95656416	MajorDMR-3-134056	3
chr7	95659019	95659138	MajorDMR-3-134057	3
chr7	95664994	95665015	MajorDMR-3-134058	2
chr7	95676762	95677365	MajorDMR-3-134059	7
chr7	95730060	95730522	MajorDMR-3-134060	2
chr7	95743584	95743652	MajorDMR-3-134061	3
chr7	95747997	95748028	MajorDMR-3-134062	2
chr7	95796383	95796534	MajorDMR-3-134063	2
chr7	95817133	95817238	MajorDMR-3-134064	3
chr7	95826149	95826169	MajorDMR-3-134065	2
chr7	95865620	95865632	MajorDMR-3-134066	2
chr7	95970405	95970516	MajorDMR-3-134067	4
chr7	95975394	95975415	MajorDMR-3-134068	2
chr7	95976401	95977058	MajorDMR-3-134069	5
chr7	96018137	96018634	MajorDMR-3-134070	7
chr7	96091146	96091171	MajorDMR-3-134071	2
chr7	96154698	96154708	MajorDMR-3-134072	2
chr7	96221528	96221904	MajorDMR-3-134073	2
chr7	96294347	96294688	MajorDMR-3-134074	2
chr7	96443684	96443910	MajorDMR-3-134075	2
chr7	96608138	96608439	MajorDMR-3-134076	2
chr7	96708625	96708874	MajorDMR-3-134077	3
chr7	96710793	96711367	MajorDMR-3-134078	4
chr7	96718216	96719663	MajorDMR-3-134079	7
chr7	96745604	96746544	MajorDMR-3-134080	13
chr7	96893427	96893579	MajorDMR-3-134081	5
chr7	97037934	97037971	MajorDMR-3-134082	2
chr7	97055218	97055552	MajorDMR-3-134083	13
chr7	97089503	97089526	MajorDMR-3-134084	2
chr7	97109826	97110367	MajorDMR-3-134085	3
chr7	97138873	97139084	MajorDMR-3-134086	4
chr7	97197476	97197484	MajorDMR-3-134087	2
chr7	97199684	97199782	MajorDMR-3-134088	2
chr7	97318999	97319346	MajorDMR-3-134089	2
chr7	97438969	97439050	MajorDMR-3-134090	2
chr7	97475875	97476454	MajorDMR-3-134091	6
chr7	97476982	97477697	MajorDMR-3-134092	7
chr7	97486451	97486925	MajorDMR-3-134093	4
chr7	97517824	97518462	MajorDMR-3-134094	6
chr7	97531014	97531119	MajorDMR-3-134095	2
chr7	97541760	97542044	MajorDMR-3-134096	3
chr7	97543205	97543282	MajorDMR-3-134097	2
chr7	97545640	97546408	MajorDMR-3-134098	8
chr7	97547709	97548446	MajorDMR-3-134099	12
chr7	97555497	97556669	MajorDMR-3-134100	12
chr7	97557991	97558088	MajorDMR-3-134101	2
chr7	97561662	97564092	MajorDMR-3-134102	19
chr7	97564686	97565587	MajorDMR-3-134103	21
chr7	97603910	97603973	MajorDMR-3-134104	3
chr7	97613873	97613979	MajorDMR-3-134105	3
chr7	97623794	97624704	MajorDMR-3-134106	9
chr7	97625642	97625728	MajorDMR-3-134107	2
chr7	97642285	97643586	MajorDMR-3-134108	12
chr7	97650390	97651209	MajorDMR-3-134109	4
chr7	97653507	97653637	MajorDMR-3-134110	3
chr7	97663446	97664752	MajorDMR-3-134111	13
chr7	97665409	97666196	MajorDMR-3-134112	17
chr7	97667021	97667556	MajorDMR-3-134113	6
chr7	97668532	97668967	MajorDMR-3-134114	3
chr7	97670346	97670814	MajorDMR-3-134115	16
chr7	97672783	97672818	MajorDMR-3-134116	4
chr7	97676238	97676315	MajorDMR-3-134117	3
chr7	97680893	97681141	MajorDMR-3-134118	8
chr7	97687596	97687939	MajorDMR-3-134119	9
chr7	97710108	97710274	MajorDMR-3-134120	3
chr7	97737550	97739922	MajorDMR-3-134121	36
chr7	97740650	97744556	MajorDMR-3-134122	31
chr7	97746251	97747108	MajorDMR-3-134123	7
chr7	97748230	97749134	MajorDMR-3-134124	12
chr7	97749907	97750295	MajorDMR-3-134125	2
chr7	97750836	97752445	MajorDMR-3-134126	20
chr7	97753556	97754071	MajorDMR-3-134127	3
chr7	97755115	97756629	MajorDMR-3-134128	19
chr7	97757861	97758522	MajorDMR-3-134129	6
chr7	97759279	97762569	MajorDMR-3-134130	21
chr7	97763720	97766509	MajorDMR-3-134131	25
chr7	97767377	97768717	MajorDMR-3-134132	16
chr7	97770832	97771962	MajorDMR-3-134133	10
chr7	97773499	97774327	MajorDMR-3-134134	15
chr7	97775115	97775336	MajorDMR-3-134135	2
chr7	97776395	97776616	MajorDMR-3-134136	4
chr7	97777981	97778379	MajorDMR-3-134137	2
chr7	97779161	97779513	MajorDMR-3-134138	3
chr7	97780216	97780974	MajorDMR-3-134139	8
chr7	97781549	97782522	MajorDMR-3-134140	9
chr7	97783049	97783406	MajorDMR-3-134141	3
chr7	97784904	97785934	MajorDMR-3-134142	6
chr7	97790374	97791124	MajorDMR-3-134143	4
chr7	97795285	97797457	MajorDMR-3-134144	30
chr7	97798725	97799282	MajorDMR-3-134145	9
chr7	97799868	97801052	MajorDMR-3-134146	13
chr7	97801638	97802454	MajorDMR-3-134147	9
chr7	97803183	97803261	MajorDMR-3-134148	4
chr7	97803886	97804917	MajorDMR-3-134149	14
chr7	97807419	97808012	MajorDMR-3-134150	7
chr7	97808520	97808810	MajorDMR-3-134151	5
chr7	97810202	97810336	MajorDMR-3-134152	8
chr7	97814375	97814667	MajorDMR-3-134153	4
chr7	97815563	97816232	MajorDMR-3-134154	11
chr7	97817423	97817923	MajorDMR-3-134155	4
chr7	97818799	97818989	MajorDMR-3-134156	4
chr7	97820221	97820584	MajorDMR-3-134157	2
chr7	97822058	97822649	MajorDMR-3-134158	10
chr7	97823202	97824099	MajorDMR-3-134159	10
chr7	97825022	97826468	MajorDMR-3-134160	16
chr7	97828824	97828948	MajorDMR-3-134161	2
chr7	97829760	97829914	MajorDMR-3-134162	5
chr7	97831998	97833513	MajorDMR-3-134163	25
chr7	97834749	97835366	MajorDMR-3-134164	20
chr7	97835890	97836405	MajorDMR-3-134165	19
chr7	97836957	97839750	MajorDMR-3-134166	51
chr7	97841176	97841217	MajorDMR-3-134167	4
chr7	97841863	97841934	MajorDMR-3-134168	2
chr7	97845596	97845908	MajorDMR-3-134169	2
chr7	97846485	97846493	MajorDMR-3-134170	2
chr7	97854396	97854585	MajorDMR-3-134171	5
chr7	97857613	97857648	MajorDMR-3-134172	2
chr7	97867972	97868591	MajorDMR-3-134173	11
chr7	97871914	97873069	MajorDMR-3-134174	7
chr7	97875022	97875423	MajorDMR-3-134175	4
chr7	97879143	97879729	MajorDMR-3-134176	6
chr7	97880255	97880493	MajorDMR-3-134177	2
chr7	97909790	97909857	MajorDMR-3-134178	2
chr7	97912233	97912542	MajorDMR-3-134179	7
chr7	97916138	97917397	MajorDMR-3-134180	28
chr7	97918457	97918635	MajorDMR-3-134181	3
chr7	97921138	97921173	MajorDMR-3-134182	2
chr7	97923629	97924225	MajorDMR-3-134183	12
chr7	97924919	97925258	MajorDMR-3-134184	7
chr7	97941899	97941924	MajorDMR-3-134185	2
chr7	97948676	97948791	MajorDMR-3-134186	4
chr7	97953504	97953623	MajorDMR-3-134187	3
chr7	97954268	97954493	MajorDMR-3-134188	4
chr7	97974854	97975341	MajorDMR-3-134189	6
chr7	98020639	98020824	MajorDMR-3-134190	4
chr7	98033594	98033737	MajorDMR-3-134191	7
chr7	98050713	98050752	MajorDMR-3-134192	3
chr7	98054560	98055097	MajorDMR-3-134193	6
chr7	98067520	98067782	MajorDMR-3-134194	8
chr7	98082394	98082416	MajorDMR-3-134195	2
chr7	98092320	98093521	MajorDMR-3-134196	16
chr7	98095367	98096197	MajorDMR-3-134197	14
chr7	98119787	98120939	MajorDMR-3-134198	17
chr7	98147602	98147927	MajorDMR-3-134199	6
chr7	98193984	98194377	MajorDMR-3-134200	3
chr7	98198716	98198810	MajorDMR-3-134201	2
chr7	98199532	98199805	MajorDMR-3-134202	4
chr7	98202217	98202284	MajorDMR-3-134203	2
chr7	98219768	98219820	MajorDMR-3-134204	2
chr7	98220935	98221095	MajorDMR-3-134205	2
chr7	98232097	98232195	MajorDMR-3-134206	2
chr7	98232884	98232892	MajorDMR-3-134207	2
chr7	98235265	98235995	MajorDMR-3-134208	6
chr7	98242017	98242299	MajorDMR-3-134209	4
chr7	98243352	98244198	MajorDMR-3-134210	13
chr7	98244797	98245694	MajorDMR-3-134211	4
chr7	98248538	98252842	MajorDMR-3-134212	46
chr7	98253775	98255392	MajorDMR-3-134213	21
chr7	98256003	98256717	MajorDMR-3-134214	11
chr7	98257718	98259746	MajorDMR-3-134215	26
chr7	98275276	98275450	MajorDMR-3-134216	4
chr7	98276714	98277020	MajorDMR-3-134217	3
chr7	98278159	98278755	MajorDMR-3-134218	4
chr7	98279912	98281219	MajorDMR-3-134219	19
chr7	98282862	98283558	MajorDMR-3-134220	5
chr7	98284201	98285840	MajorDMR-3-134221	13
chr7	98287439	98288516	MajorDMR-3-134222	21
chr7	98303889	98304068	MajorDMR-3-134223	5
chr7	98338071	98338280	MajorDMR-3-134224	6
chr7	98343178	98343747	MajorDMR-3-134225	10
chr7	98357928	98358369	MajorDMR-3-134226	2
chr7	98376622	98376677	MajorDMR-3-134227	2
chr7	98383624	98383930	MajorDMR-3-134228	3
chr7	98407743	98407819	MajorDMR-3-134229	2
chr7	98408354	98408366	MajorDMR-3-134230	2
chr7	98415946	98416954	MajorDMR-3-134231	27
chr7	98419965	98420573	MajorDMR-3-134232	10
chr7	98437833	98439235	MajorDMR-3-134233	19
chr7	98444329	98444640	MajorDMR-3-134234	6
chr7	98451698	98451730	MajorDMR-3-134235	3
chr7	98453582	98453848	MajorDMR-3-134236	13
chr7	98454668	98455121	MajorDMR-3-134237	2
chr7	98462861	98463764	MajorDMR-3-134238	13
chr7	98474867	98475494	MajorDMR-3-134239	5
chr7	98477727	98478493	MajorDMR-3-134240	17
chr7	98489090	98489120	MajorDMR-3-134241	2
chr7	98500895	98501349	MajorDMR-3-134242	5
chr7	98508446	98508825	MajorDMR-3-134243	3
chr7	98509722	98510085	MajorDMR-3-134244	3
chr7	98519595	98520325	MajorDMR-3-134245	4
chr7	98542822	98544923	MajorDMR-3-134246	23
chr7	98546711	98547821	MajorDMR-3-134247	22
chr7	98554186	98555013	MajorDMR-3-134248	10
chr7	98559357	98559978	MajorDMR-3-134249	4
chr7	98564354	98564978	MajorDMR-3-134250	6
chr7	98575403	98576030	MajorDMR-3-134251	6
chr7	98585084	98586097	MajorDMR-3-134252	10
chr7	98586604	98587002	MajorDMR-3-134253	2
chr7	98588812	98589179	MajorDMR-3-134254	16
chr7	98593731	98593989	MajorDMR-3-134255	14
chr7	98594788	98595151	MajorDMR-3-134256	3
chr7	98597832	98598074	MajorDMR-3-134257	6
chr7	98598723	98600574	MajorDMR-3-134258	28
chr7	98610041	98610746	MajorDMR-3-134259	23
chr7	98612011	98612197	MajorDMR-3-134260	5
chr7	98624541	98625681	MajorDMR-3-134261	28
chr7	98626361	98627332	MajorDMR-3-134262	15
chr7	98634775	98635082	MajorDMR-3-134263	2
chr7	98635935	98637928	MajorDMR-3-134264	29
chr7	98638523	98638542	MajorDMR-3-134265	3
chr7	98639291	98639553	MajorDMR-3-134266	2
chr7	98644009	98644048	MajorDMR-3-134267	2
chr7	98684144	98684289	MajorDMR-3-134268	2
chr7	98687383	98687882	MajorDMR-3-134269	6
chr7	98690390	98691220	MajorDMR-3-134270	10
chr7	98693304	98693364	MajorDMR-3-134271	2
chr7	98695113	98695711	MajorDMR-3-134272	6
chr7	98697311	98697647	MajorDMR-3-134273	4
chr7	98700484	98700996	MajorDMR-3-134274	9
chr7	98701504	98701852	MajorDMR-3-134275	8
chr7	98702761	98702993	MajorDMR-3-134276	4
chr7	98705427	98705864	MajorDMR-3-134277	5
chr7	98706483	98707389	MajorDMR-3-134278	8
chr7	98708101	98708438	MajorDMR-3-134279	5
chr7	98715073	98716389	MajorDMR-3-134280	9
chr7	98719178	98719499	MajorDMR-3-134281	4
chr7	98721712	98722146	MajorDMR-3-134282	3
chr7	98724563	98725081	MajorDMR-3-134283	10
chr7	98726154	98726271	MajorDMR-3-134284	2
chr7	98730749	98732017	MajorDMR-3-134285	12
chr7	98732565	98733245	MajorDMR-3-134286	3
chr7	98750255	98751469	MajorDMR-3-134287	17
chr7	98752174	98752192	MajorDMR-3-134288	2
chr7	98779497	98779924	MajorDMR-3-134289	6
chr7	98809118	98809250	MajorDMR-3-134290	2
chr7	98833592	98834046	MajorDMR-3-134291	13
chr7	98839847	98839855	MajorDMR-3-134292	2
chr7	98852094	98852278	MajorDMR-3-134293	2
chr7	98853256	98853516	MajorDMR-3-134294	5
chr7	98863698	98863871	MajorDMR-3-134295	3
chr7	98865212	98866547	MajorDMR-3-134296	22
chr7	98867149	98867247	MajorDMR-3-134297	2
chr7	98871991	98872170	MajorDMR-3-134298	3
chr7	98886926	98887451	MajorDMR-3-134299	7
chr7	98905777	98906647	MajorDMR-3-134300	14
chr7	98912097	98912423	MajorDMR-3-134301	7
chr7	98920660	98920890	MajorDMR-3-134302	7
chr7	98955017	98955089	MajorDMR-3-134303	2
chr7	98963949	98964649	MajorDMR-3-134304	3
chr7	98977455	98978966	MajorDMR-3-134305	19
chr7	98993901	98994631	MajorDMR-3-134306	10
chr7	99001540	99001949	MajorDMR-3-134307	5
chr7	99002739	99002755	MajorDMR-3-134308	2
chr7	99011784	99011856	MajorDMR-3-134309	2
chr7	99013134	99013621	MajorDMR-3-134310	4
chr7	99015612	99016243	MajorDMR-3-134311	6
chr7	99016931	99017247	MajorDMR-3-134312	17
chr7	99025897	99025932	MajorDMR-3-134313	2
chr7	99032002	99032273	MajorDMR-3-134314	6
chr7	99051165	99051173	MajorDMR-3-134315	2
chr7	99056347	99056895	MajorDMR-3-134316	8
chr7	99058589	99059060	MajorDMR-3-134317	6
chr7	99066977	99067200	MajorDMR-3-134318	2
chr7	99075493	99075718	MajorDMR-3-134319	4
chr7	99081848	99081925	MajorDMR-3-134320	3
chr7	99110158	99110290	MajorDMR-3-134321	3
chr7	99135231	99135580	MajorDMR-3-134322	9
chr7	99139048	99139362	MajorDMR-3-134323	2
chr7	99158871	99159038	MajorDMR-3-134324	2
chr7	99160553	99161675	MajorDMR-3-134325	15
chr7	99169918	99169966	MajorDMR-3-134326	2
chr7	99176485	99176732	MajorDMR-3-134327	3
chr7	99226138	99227119	MajorDMR-3-134328	12
chr7	99281332	99281388	MajorDMR-3-134329	2
chr7	99308744	99308756	MajorDMR-3-134330	2
chr7	99318658	99319260	MajorDMR-3-134331	5
chr7	99359900	99360149	MajorDMR-3-134332	2
chr7	99487131	99487579	MajorDMR-3-134333	2
chr7	99506722	99506838	MajorDMR-3-134334	2
chr7	99577764	99578090	MajorDMR-3-134335	3
chr7	99591863	99592631	MajorDMR-3-134336	9
chr7	99593708	99594020	MajorDMR-3-134337	7
chr7	99615859	99616576	MajorDMR-3-134338	12
chr7	99621197	99621386	MajorDMR-3-134339	6
chr7	99636749	99636792	MajorDMR-3-134340	2
chr7	99638034	99639187	MajorDMR-3-134341	12
chr7	99640908	99642588	MajorDMR-3-134342	28
chr7	99645898	99646037	MajorDMR-3-134343	2
chr7	99649072	99649688	MajorDMR-3-134344	12
chr7	99650411	99650620	MajorDMR-3-134345	3
chr7	99651429	99652034	MajorDMR-3-134346	4
chr7	99687524	99687739	MajorDMR-3-134347	3
chr7	99711062	99711266	MajorDMR-3-134348	3
chr7	99723494	99723858	MajorDMR-3-134349	3
chr7	99736766	99736902	MajorDMR-3-134350	3
chr7	99748423	99748505	MajorDMR-3-134351	3
chr7	99752455	99753485	MajorDMR-3-134352	20
chr7	99754222	99754233	MajorDMR-3-134353	3
chr7	99765095	99765165	MajorDMR-3-134354	2
chr7	99769438	99769493	MajorDMR-3-134355	3
chr7	99770190	99770590	MajorDMR-3-134356	8
chr7	99773244	99773787	MajorDMR-3-134357	10
chr7	99775726	99775941	MajorDMR-3-134358	4
chr7	99778351	99778542	MajorDMR-3-134359	7
chr7	99796117	99796248	MajorDMR-3-134360	9
chr7	99808658	99808668	MajorDMR-3-134361	2
chr7	99816953	99817533	MajorDMR-3-134362	6
chr7	99818653	99819117	MajorDMR-3-134363	8
chr7	99856019	99856069	MajorDMR-3-134364	2
chr7	99864607	99864613	MajorDMR-3-134365	2
chr7	99867223	99867234	MajorDMR-3-134366	2
chr7	99925211	99925347	MajorDMR-3-134367	4
chr7	99947068	99947736	MajorDMR-3-134368	13
chr7	99949512	99949572	MajorDMR-3-134369	3
chr7	99951088	99951520	MajorDMR-3-134370	4
chr7	99963238	99963608	MajorDMR-3-134371	4
chr7	99964412	99966076	MajorDMR-3-134372	16
chr7	99969197	99969253	MajorDMR-3-134373	3
chr7	99970073	99970200	MajorDMR-3-134374	3
chr7	100025299	100025692	MajorDMR-3-134375	8
chr7	100028534	100028915	MajorDMR-3-134376	9
chr7	100030889	100032144	MajorDMR-3-134377	8
chr7	100035423	100035504	MajorDMR-3-134378	2
chr7	100047644	100047916	MajorDMR-3-134379	4
chr7	100070002	100071265	MajorDMR-3-134380	32
chr7	100073254	100074247	MajorDMR-3-134381	13
chr7	100080222	100080603	MajorDMR-3-134382	2
chr7	100082673	100083038	MajorDMR-3-134383	7
chr7	100084559	100085410	MajorDMR-3-134384	14
chr7	100086266	100086823	MajorDMR-3-134385	15
chr7	100088304	100088668	MajorDMR-3-134386	5
chr7	100106657	100107404	MajorDMR-3-134387	9
chr7	100137880	100141059	MajorDMR-3-134388	43
chr7	100141784	100142442	MajorDMR-3-134389	7
chr7	100143781	100143792	MajorDMR-3-134390	2
chr7	100144488	100145020	MajorDMR-3-134391	9
chr7	100145745	100145776	MajorDMR-3-134392	2
chr7	100148892	100149336	MajorDMR-3-134393	2
chr7	100156924	100157137	MajorDMR-3-134394	3
chr7	100161656	100161789	MajorDMR-3-134395	2
chr7	100169013	100169413	MajorDMR-3-134396	4
chr7	100172968	100173047	MajorDMR-3-134397	3
chr7	100178825	100179503	MajorDMR-3-134398	15
chr7	100180828	100182348	MajorDMR-3-134399	25
chr7	100208949	100209246	MajorDMR-3-134400	7
chr7	100223363	100223379	MajorDMR-3-134401	2
chr7	100230232	100230432	MajorDMR-3-134402	5
chr7	100237705	100237906	MajorDMR-3-134403	4
chr7	100247659	100247921	MajorDMR-3-134404	10
chr7	100252649	100252722	MajorDMR-3-134405	3
chr7	100254494	100255044	MajorDMR-3-134406	9
chr7	100274163	100278614	MajorDMR-3-134407	58
chr7	100279775	100281632	MajorDMR-3-134408	40
chr7	100282712	100283013	MajorDMR-3-134409	13
chr7	100283914	100284686	MajorDMR-3-134410	12
chr7	100285500	100286129	MajorDMR-3-134411	11
chr7	100290070	100290254	MajorDMR-3-134412	3
chr7	100292522	100292556	MajorDMR-3-134413	2
chr7	100364453	100364587	MajorDMR-3-134414	2
chr7	100463902	100464338	MajorDMR-3-134415	11
chr7	100475654	100475839	MajorDMR-3-134416	6
chr7	100476970	100477261	MajorDMR-3-134417	5
chr7	100479384	100481374	MajorDMR-3-134418	40
chr7	100483398	100483425	MajorDMR-3-134419	2
chr7	100485394	100486460	MajorDMR-3-134420	14
chr7	100488397	100489304	MajorDMR-3-134421	23
chr7	100490862	100492136	MajorDMR-3-134422	17
chr7	100506328	100507063	MajorDMR-3-134423	5
chr7	100510096	100510203	MajorDMR-3-134424	2
chr7	100550471	100550562	MajorDMR-3-134425	2
chr7	100690482	100690528	MajorDMR-3-134426	2
chr7	100707617	100707747	MajorDMR-3-134427	6
chr7	100743788	100743988	MajorDMR-3-134428	5
chr7	100747627	100747840	MajorDMR-3-134429	7
chr7	100763299	100763319	MajorDMR-3-134430	3
chr7	100777196	100777741	MajorDMR-3-134431	4
chr7	100780384	100781093	MajorDMR-3-134432	10
chr7	100787043	100787222	MajorDMR-3-134433	4
chr7	100791704	100793526	MajorDMR-3-134434	19
chr7	100796592	100797258	MajorDMR-3-134435	13
chr7	100798808	100799384	MajorDMR-3-134436	5
chr7	100799898	100800947	MajorDMR-3-134437	13
chr7	100802480	100803942	MajorDMR-3-134438	17
chr7	100804812	100805780	MajorDMR-3-134439	17
chr7	100813994	100814416	MajorDMR-3-134440	2
chr7	100815132	100816799	MajorDMR-3-134441	64
chr7	100817338	100817549	MajorDMR-3-134442	2
chr7	100828180	100828660	MajorDMR-3-134443	3
chr7	100859720	100859785	MajorDMR-3-134444	4
chr7	100870454	100870479	MajorDMR-3-134445	2
chr7	100872524	100872581	MajorDMR-3-134446	2
chr7	100874886	100874909	MajorDMR-3-134447	2
chr7	100875630	100876088	MajorDMR-3-134448	6
chr7	100883898	100883932	MajorDMR-3-134449	2
chr7	100896134	100896148	MajorDMR-3-134450	2
chr7	100919790	100919897	MajorDMR-3-134451	5
chr7	100933291	100933352	MajorDMR-3-134452	2
chr7	100951136	100951147	MajorDMR-3-134453	2
chr7	100998293	100999467	MajorDMR-3-134454	8
chr7	101004959	101005957	MajorDMR-3-134455	14
chr7	101007672	101007703	MajorDMR-3-134456	3
chr7	101008419	101010316	MajorDMR-3-134457	19
chr7	101010820	101011595	MajorDMR-3-134458	7
chr7	101017218	101017574	MajorDMR-3-134459	3
chr7	101019083	101019305	MajorDMR-3-134460	2
chr7	101028349	101028606	MajorDMR-3-134461	3
chr7	101030223	101030647	MajorDMR-3-134462	12
chr7	101034460	101034571	MajorDMR-3-134463	2
chr7	101043018	101043712	MajorDMR-3-134464	8
chr7	101071257	101071303	MajorDMR-3-134465	3
chr7	101079173	101079397	MajorDMR-3-134466	2
chr7	101085058	101087058	MajorDMR-3-134467	35
chr7	101096310	101096387	MajorDMR-3-134468	3
chr7	101111949	101112036	MajorDMR-3-134469	3
chr7	101126002	101126713	MajorDMR-3-134470	16
chr7	101129075	101129090	MajorDMR-3-134471	3
chr7	101138889	101139654	MajorDMR-3-134472	12
chr7	101148429	101148449	MajorDMR-3-134473	2
chr7	101149596	101150979	MajorDMR-3-134474	6
chr7	101151488	101151715	MajorDMR-3-134475	2
chr7	101152239	101152682	MajorDMR-3-134476	10
chr7	101175097	101175227	MajorDMR-3-134477	7
chr7	101178257	101179486	MajorDMR-3-134478	17
chr7	101181616	101181629	MajorDMR-3-134479	2
chr7	101182360	101182422	MajorDMR-3-134480	2
chr7	101185587	101185672	MajorDMR-3-134481	3
chr7	101192189	101192467	MajorDMR-3-134482	6
chr7	101194419	101194798	MajorDMR-3-134483	2
chr7	101205176	101205859	MajorDMR-3-134484	5
chr7	101207761	101207866	MajorDMR-3-134485	5
chr7	101208495	101208549	MajorDMR-3-134486	3
chr7	101210373	101210722	MajorDMR-3-134487	6
chr7	101211303	101212913	MajorDMR-3-134488	10
chr7	101267792	101267823	MajorDMR-3-134489	3
chr7	101268610	101269253	MajorDMR-3-134490	5
chr7	101334900	101335865	MajorDMR-3-134491	13
chr7	101362487	101362515	MajorDMR-3-134492	2
chr7	101387396	101387845	MajorDMR-3-134493	6
chr7	101391380	101391964	MajorDMR-3-134494	13
chr7	101420833	101422122	MajorDMR-3-134495	34
chr7	101426349	101427766	MajorDMR-3-134496	16
chr7	101461187	101461405	MajorDMR-3-134497	3
chr7	101471779	101472133	MajorDMR-3-134498	9
chr7	101476780	101477946	MajorDMR-3-134499	21
chr7	101482030	101482916	MajorDMR-3-134500	22
chr7	101487504	101487887	MajorDMR-3-134501	5
chr7	101491472	101492298	MajorDMR-3-134502	12
chr7	101512738	101513482	MajorDMR-3-134503	29
chr7	101548854	101549045	MajorDMR-3-134504	6
chr7	101555215	101556986	MajorDMR-3-134505	52
chr7	101557846	101558693	MajorDMR-3-134506	15
chr7	101566563	101567971	MajorDMR-3-134507	32
chr7	101579374	101579991	MajorDMR-3-134508	10
chr7	101585072	101585904	MajorDMR-3-134509	8
chr7	101594031	101594468	MajorDMR-3-134510	3
chr7	101595045	101595258	MajorDMR-3-134511	4
chr7	101612852	101612890	MajorDMR-3-134512	3
chr7	101634256	101634805	MajorDMR-3-134513	16
chr7	101639609	101640161	MajorDMR-3-134514	11
chr7	101641260	101641880	MajorDMR-3-134515	19
chr7	101646804	101646972	MajorDMR-3-134516	2
chr7	101647978	101648677	MajorDMR-3-134517	13
chr7	101649613	101650355	MajorDMR-3-134518	18
chr7	101653009	101653784	MajorDMR-3-134519	13
chr7	101665597	101665755	MajorDMR-3-134520	4
chr7	101671970	101671977	MajorDMR-3-134521	2
chr7	101699355	101700012	MajorDMR-3-134522	8
chr7	101705582	101705610	MajorDMR-3-134523	2
chr7	101712429	101712780	MajorDMR-3-134524	8
chr7	101721797	101722751	MajorDMR-3-134525	17
chr7	101728595	101728682	MajorDMR-3-134526	3
chr7	101737082	101737253	MajorDMR-3-134527	5
chr7	101746145	101746197	MajorDMR-3-134528	2
chr7	101752689	101753187	MajorDMR-3-134529	3
chr7	101755125	101755743	MajorDMR-3-134530	18
chr7	101773225	101773236	MajorDMR-3-134531	2
chr7	101775230	101775620	MajorDMR-3-134532	7
chr7	101806699	101807476	MajorDMR-3-134533	12
chr7	101813847	101814399	MajorDMR-3-134534	6
chr7	101821772	101822200	MajorDMR-3-134535	17
chr7	101833987	101834361	MajorDMR-3-134536	5
chr7	101846589	101847492	MajorDMR-3-134537	16
chr7	101852193	101852605	MajorDMR-3-134538	14
chr7	101855575	101855784	MajorDMR-3-134539	4
chr7	101864685	101866239	MajorDMR-3-134540	32
chr7	101877774	101877830	MajorDMR-3-134541	3
chr7	101897276	101897409	MajorDMR-3-134542	4
chr7	101900959	101901204	MajorDMR-3-134543	4
chr7	101902107	101902488	MajorDMR-3-134544	13
chr7	101911551	101912163	MajorDMR-3-134545	13
chr7	101915319	101915415	MajorDMR-3-134546	3
chr7	101927154	101929037	MajorDMR-3-134547	25
chr7	101935020	101935044	MajorDMR-3-134548	3
chr7	102005577	102005808	MajorDMR-3-134549	2
chr7	102030532	102031255	MajorDMR-3-134550	4
chr7	102031992	102032002	MajorDMR-3-134551	3
chr7	102040540	102040736	MajorDMR-3-134552	3
chr7	102044300	102044311	MajorDMR-3-134553	2
chr7	102044922	102045016	MajorDMR-3-134554	3
chr7	102048291	102048804	MajorDMR-3-134555	9
chr7	102050834	102051115	MajorDMR-3-134556	3
chr7	102052933	102052940	MajorDMR-3-134557	2
chr7	102053461	102053613	MajorDMR-3-134558	3
chr7	102057746	102057769	MajorDMR-3-134559	2
chr7	102064774	102064783	MajorDMR-3-134560	3
chr7	102065865	102066853	MajorDMR-3-134561	19
chr7	102070097	102070211	MajorDMR-3-134562	5
chr7	102071676	102071854	MajorDMR-3-134563	4
chr7	102072548	102073366	MajorDMR-3-134564	8
chr7	102074923	102075359	MajorDMR-3-134565	4
chr7	102076138	102076302	MajorDMR-3-134566	2
chr7	102079420	102079910	MajorDMR-3-134567	8
chr7	102080721	102080826	MajorDMR-3-134568	2
chr7	102090691	102092125	MajorDMR-3-134569	36
chr7	102094836	102095275	MajorDMR-3-134570	5
chr7	102096445	102097685	MajorDMR-3-134571	18
chr7	102107131	102107161	MajorDMR-3-134572	2
chr7	102111862	102113958	MajorDMR-3-134573	34
chr7	102207624	102207647	MajorDMR-3-134574	2
chr7	102213976	102213986	MajorDMR-3-134575	2
chr7	102266459	102266554	MajorDMR-3-134576	2
chr7	102329973	102330137	MajorDMR-3-134577	10
chr7	102353756	102353897	MajorDMR-3-134578	2
chr7	102362214	102362339	MajorDMR-3-134579	3
chr7	102372070	102372146	MajorDMR-3-134580	3
chr7	102386935	102387090	MajorDMR-3-134581	2
chr7	102391872	102392311	MajorDMR-3-134582	3
chr7	102408256	102408636	MajorDMR-3-134583	4
chr7	102433626	102433892	MajorDMR-3-134584	6
chr7	102437211	102437265	MajorDMR-3-134585	2
chr7	102457958	102458297	MajorDMR-3-134586	3
chr7	102463935	102464262	MajorDMR-3-134587	3
chr7	102470117	102471235	MajorDMR-3-134588	7
chr7	102528511	102528540	MajorDMR-3-134589	2
chr7	102530357	102531937	MajorDMR-3-134590	7
chr7	102532624	102532879	MajorDMR-3-134591	2
chr7	102536303	102536434	MajorDMR-3-134592	2
chr7	102565211	102565406	MajorDMR-3-134593	8
chr7	102566785	102567111	MajorDMR-3-134594	2
chr7	102567648	102567747	MajorDMR-3-134595	2
chr7	102568288	102568335	MajorDMR-3-134596	2
chr7	102568872	102568999	MajorDMR-3-134597	3
chr7	102569724	102569907	MajorDMR-3-134598	5
chr7	102574639	102575228	MajorDMR-3-134599	9
chr7	102611280	102611646	MajorDMR-3-134600	2
chr7	102616086	102616277	MajorDMR-3-134601	5
chr7	102618900	102618935	MajorDMR-3-134602	2
chr7	102632129	102633843	MajorDMR-3-134603	9
chr7	102634994	102635441	MajorDMR-3-134604	3
chr7	102637499	102637778	MajorDMR-3-134605	2
chr7	102652323	102652389	MajorDMR-3-134606	2
chr7	102655091	102655328	MajorDMR-3-134607	11
chr7	102680296	102680341	MajorDMR-3-134608	2
chr7	102680983	102681812	MajorDMR-3-134609	7
chr7	102702070	102702340	MajorDMR-3-134610	4
chr7	102713923	102714639	MajorDMR-3-134611	10
chr7	102724815	102724941	MajorDMR-3-134612	2
chr7	102725746	102725811	MajorDMR-3-134613	2
chr7	102732800	102733097	MajorDMR-3-134614	3
chr7	102734052	102734287	MajorDMR-3-134615	2
chr7	102738323	102738538	MajorDMR-3-134616	2
chr7	102739944	102740023	MajorDMR-3-134617	2
chr7	102743943	102743954	MajorDMR-3-134618	2
chr7	102745439	102747336	MajorDMR-3-134619	13
chr7	102749752	102750092	MajorDMR-3-134620	2
chr7	102752641	102754203	MajorDMR-3-134621	10
chr7	102754847	102754964	MajorDMR-3-134622	2
chr7	102755990	102756155	MajorDMR-3-134623	4
chr7	102758013	102758079	MajorDMR-3-134624	2
chr7	102758663	102758934	MajorDMR-3-134625	2
chr7	102760025	102760564	MajorDMR-3-134626	13
chr7	102761190	102762062	MajorDMR-3-134627	8
chr7	102762716	102764094	MajorDMR-3-134628	10
chr7	102765118	102765142	MajorDMR-3-134629	2
chr7	102767610	102768028	MajorDMR-3-134630	2
chr7	102768693	102771963	MajorDMR-3-134631	15
chr7	102776153	102776513	MajorDMR-3-134632	2
chr7	102778388	102778797	MajorDMR-3-134633	5
chr7	102780877	102780941	MajorDMR-3-134634	4
chr7	102785640	102786440	MajorDMR-3-134635	7
chr7	102812765	102813273	MajorDMR-3-134636	8
chr7	102814577	102814729	MajorDMR-3-134637	3
chr7	102861379	102862478	MajorDMR-3-134638	20
chr7	102917812	102918205	MajorDMR-3-134639	3
chr7	102918968	102919353	MajorDMR-3-134640	3
chr7	102949401	102949850	MajorDMR-3-134641	5
chr7	102950965	102951250	MajorDMR-3-134642	4
chr7	102953080	102953126	MajorDMR-3-134643	2
chr7	102955916	102956864	MajorDMR-3-134644	6
chr7	103189455	103189461	MajorDMR-3-134645	2
chr7	103205754	103205800	MajorDMR-3-134646	3
chr7	103264768	103264943	MajorDMR-3-134647	6
chr7	103368564	103368728	MajorDMR-3-134648	7
chr7	103461982	103462317	MajorDMR-3-134649	2
chr7	103508686	103509077	MajorDMR-3-134650	3
chr7	103536625	103536640	MajorDMR-3-134651	2
chr7	103558135	103558262	MajorDMR-3-134652	2
chr7	103567307	103567686	MajorDMR-3-134653	5
chr7	103666586	103666698	MajorDMR-3-134654	2
chr7	103687481	103687810	MajorDMR-3-134655	3
chr7	103691867	103693258	MajorDMR-3-134656	12
chr7	103778018	103778512	MajorDMR-3-134657	15
chr7	103804094	103804130	MajorDMR-3-134658	2
chr7	103902076	103902130	MajorDMR-3-134659	3
chr7	103919922	103919972	MajorDMR-3-134660	2
chr7	103937410	103937547	MajorDMR-3-134661	2
chr7	103940081	103940625	MajorDMR-3-134662	6
chr7	103957355	103957525	MajorDMR-3-134663	2
chr7	104011999	104012700	MajorDMR-3-134664	4
chr7	104082379	104082823	MajorDMR-3-134665	4
chr7	104083329	104083732	MajorDMR-3-134666	3
chr7	104109123	104109176	MajorDMR-3-134667	3
chr7	104155927	104155978	MajorDMR-3-134668	2
chr7	104165080	104165726	MajorDMR-3-134669	6
chr7	104307400	104307769	MajorDMR-3-134670	2
chr7	104354480	104355335	MajorDMR-3-134671	5
chr7	104358838	104359103	MajorDMR-3-134672	4
chr7	104402090	104402623	MajorDMR-3-134673	7
chr7	104440681	104441361	MajorDMR-3-134674	7
chr7	104445002	104445403	MajorDMR-3-134675	3
chr7	104450099	104450670	MajorDMR-3-134676	3
chr7	104492316	104492356	MajorDMR-3-134677	2
chr7	104503270	104503458	MajorDMR-3-134678	7
chr7	104513931	104514342	MajorDMR-3-134679	14
chr7	104567541	104568008	MajorDMR-3-134680	8
chr7	104585481	104585958	MajorDMR-3-134681	3
chr7	104614249	104614654	MajorDMR-3-134682	4
chr7	104616341	104617340	MajorDMR-3-134683	7
chr7	104621048	104621563	MajorDMR-3-134684	4
chr7	104627019	104627980	MajorDMR-3-134685	7
chr7	104633830	104634492	MajorDMR-3-134686	5
chr7	104637155	104637640	MajorDMR-3-134687	9
chr7	104641676	104641973	MajorDMR-3-134688	8
chr7	104643531	104644365	MajorDMR-3-134689	4
chr7	104646039	104646110	MajorDMR-3-134690	5
chr7	104649377	104649801	MajorDMR-3-134691	6
chr7	104669582	104670124	MajorDMR-3-134692	5
chr7	104674089	104674783	MajorDMR-3-134693	3
chr7	104675668	104676162	MajorDMR-3-134694	3
chr7	104681391	104682138	MajorDMR-3-134695	7
chr7	104683751	104684214	MajorDMR-3-134696	2
chr7	104686310	104686654	MajorDMR-3-134697	3
chr7	104690134	104690150	MajorDMR-3-134698	2
chr7	104693443	104694527	MajorDMR-3-134699	12
chr7	104695779	104695853	MajorDMR-3-134700	2
chr7	104697671	104697825	MajorDMR-3-134701	2
chr7	104702619	104702725	MajorDMR-3-134702	2
chr7	104703265	104703817	MajorDMR-3-134703	3
chr7	104705957	104706478	MajorDMR-3-134704	3
chr7	104708134	104708352	MajorDMR-3-134705	4
chr7	104714157	104714179	MajorDMR-3-134706	2
chr7	104720649	104720753	MajorDMR-3-134707	2
chr7	104726075	104726970	MajorDMR-3-134708	9
chr7	104728336	104729365	MajorDMR-3-134709	5
chr7	104736100	104736500	MajorDMR-3-134710	3
chr7	104738111	104738115	MajorDMR-3-134711	2
chr7	104742313	104742439	MajorDMR-3-134712	2
chr7	104744304	104745564	MajorDMR-3-134713	13
chr7	104746991	104747116	MajorDMR-3-134714	6
chr7	104747984	104748280	MajorDMR-3-134715	7
chr7	104748960	104749042	MajorDMR-3-134716	2
chr7	104750358	104751252	MajorDMR-3-134717	6
chr7	104752679	104753522	MajorDMR-3-134718	8
chr7	104755734	104756127	MajorDMR-3-134719	2
chr7	104756968	104757429	MajorDMR-3-134720	3
chr7	104764943	104764973	MajorDMR-3-134721	2
chr7	104771732	104771760	MajorDMR-3-134722	3
chr7	104772339	104773373	MajorDMR-3-134723	6
chr7	104773976	104774038	MajorDMR-3-134724	3
chr7	104774717	104774783	MajorDMR-3-134725	4
chr7	104780430	104780905	MajorDMR-3-134726	2
chr7	104788416	104788479	MajorDMR-3-134727	2
chr7	104793199	104794116	MajorDMR-3-134728	5
chr7	104828047	104828182	MajorDMR-3-134729	2
chr7	104831653	104832983	MajorDMR-3-134730	7
chr7	104833971	104834142	MajorDMR-3-134731	3
chr7	104835384	104835792	MajorDMR-3-134732	2
chr7	104855561	104855973	MajorDMR-3-134733	3
chr7	104859572	104859658	MajorDMR-3-134734	4
chr7	104868988	104869043	MajorDMR-3-134735	2
chr7	104869904	104870423	MajorDMR-3-134736	7
chr7	104874888	104875478	MajorDMR-3-134737	3
chr7	104880281	104880509	MajorDMR-3-134738	2
chr7	104881674	104882136	MajorDMR-3-134739	4
chr7	104884122	104884511	MajorDMR-3-134740	2
chr7	104898279	104898624	MajorDMR-3-134741	9
chr7	104919520	104919681	MajorDMR-3-134742	7
chr7	104929120	104929578	MajorDMR-3-134743	5
chr7	105006137	105006213	MajorDMR-3-134744	2
chr7	105031946	105032435	MajorDMR-3-134745	5
chr7	105049485	105049694	MajorDMR-3-134746	4
chr7	105059649	105060007	MajorDMR-3-134747	9
chr7	105079314	105080403	MajorDMR-3-134748	14
chr7	105084811	105085732	MajorDMR-3-134749	4
chr7	105098263	105098321	MajorDMR-3-134750	3
chr7	105101590	105101648	MajorDMR-3-134751	2
chr7	105102155	105104026	MajorDMR-3-134752	14
chr7	105104833	105104924	MajorDMR-3-134753	2
chr7	105108795	105108895	MajorDMR-3-134754	2
chr7	105133750	105134934	MajorDMR-3-134755	16
chr7	105136599	105137556	MajorDMR-3-134756	5
chr7	105142387	105143138	MajorDMR-3-134757	5
chr7	105171517	105171816	MajorDMR-3-134758	2
chr7	105186992	105187096	MajorDMR-3-134759	8
chr7	105198655	105199001	MajorDMR-3-134760	3
chr7	105204067	105204079	MajorDMR-3-134761	3
chr7	105211449	105211467	MajorDMR-3-134762	4
chr7	105220713	105221540	MajorDMR-3-134763	17
chr7	105222730	105222742	MajorDMR-3-134764	2
chr7	105235011	105235302	MajorDMR-3-134765	6
chr7	105235858	105236054	MajorDMR-3-134766	3
chr7	105254624	105255249	MajorDMR-3-134767	7
chr7	105262842	105263524	MajorDMR-3-134768	16
chr7	105267288	105267424	MajorDMR-3-134769	4
chr7	105270807	105271572	MajorDMR-3-134770	3
chr7	105273981	105274408	MajorDMR-3-134771	5
chr7	105275712	105277043	MajorDMR-3-134772	14
chr7	105277554	105279431	MajorDMR-3-134773	24
chr7	105280195	105282268	MajorDMR-3-134774	28
chr7	105283001	105284378	MajorDMR-3-134775	8
chr7	105289224	105290097	MajorDMR-3-134776	10
chr7	105291507	105291943	MajorDMR-3-134777	2
chr7	105292941	105293409	MajorDMR-3-134778	2
chr7	105294227	105294359	MajorDMR-3-134779	4
chr7	105296579	105297121	MajorDMR-3-134780	3
chr7	105308282	105308842	MajorDMR-3-134781	6
chr7	105313549	105314737	MajorDMR-3-134782	9
chr7	105318731	105319135	MajorDMR-3-134783	10
chr7	105319791	105319906	MajorDMR-3-134784	4
chr7	105320629	105321032	MajorDMR-3-134785	2
chr7	105327072	105327797	MajorDMR-3-134786	6
chr7	105391773	105392015	MajorDMR-3-134787	5
chr7	105406753	105407145	MajorDMR-3-134788	8
chr7	105423145	105423477	MajorDMR-3-134789	4
chr7	105446795	105447255	MajorDMR-3-134790	8
chr7	105451098	105451191	MajorDMR-3-134791	7
chr7	105463680	105463724	MajorDMR-3-134792	2
chr7	105471938	105471946	MajorDMR-3-134793	2
chr7	105494286	105494583	MajorDMR-3-134794	12
chr7	105526297	105526661	MajorDMR-3-134795	6
chr7	105527505	105528420	MajorDMR-3-134796	9
chr7	105553647	105554391	MajorDMR-3-134797	8
chr7	105559714	105559801	MajorDMR-3-134798	2
chr7	105560671	105560896	MajorDMR-3-134799	2
chr7	105564122	105564158	MajorDMR-3-134800	3
chr7	105573773	105574243	MajorDMR-3-134801	6
chr7	105597918	105598948	MajorDMR-3-134802	7
chr7	105625888	105626496	MajorDMR-3-134803	4
chr7	105630654	105631264	MajorDMR-3-134804	8
chr7	105658299	105658546	MajorDMR-3-134805	3
chr7	105672637	105672844	MajorDMR-3-134806	3
chr7	105681559	105681987	MajorDMR-3-134807	3
chr7	105683800	105683838	MajorDMR-3-134808	2
chr7	105690655	105691019	MajorDMR-3-134809	4
chr7	105698348	105698541	MajorDMR-3-134810	7
chr7	105705070	105705498	MajorDMR-3-134811	3
chr7	105712454	105713818	MajorDMR-3-134812	9
chr7	105723491	105723810	MajorDMR-3-134813	6
chr7	105734896	105735344	MajorDMR-3-134814	6
chr7	105753586	105753707	MajorDMR-3-134815	2
chr7	105774235	105774264	MajorDMR-3-134816	3
chr7	105779280	105780233	MajorDMR-3-134817	9
chr7	105794092	105794126	MajorDMR-3-134818	3
chr7	105807618	105807737	MajorDMR-3-134819	3
chr7	105876323	105876785	MajorDMR-3-134820	5
chr7	105895199	105895286	MajorDMR-3-134821	2
chr7	105991968	105992587	MajorDMR-3-134822	6
chr7	106010507	106011318	MajorDMR-3-134823	12
chr7	106027623	106027675	MajorDMR-3-134824	3
chr7	106072901	106073219	MajorDMR-3-134825	5
chr7	106159362	106159665	MajorDMR-3-134826	3
chr7	106169765	106170057	MajorDMR-3-134827	3
chr7	106181231	106181542	MajorDMR-3-134828	8
chr7	106258510	106258517	MajorDMR-3-134829	2
chr7	106270395	106270569	MajorDMR-3-134830	3
chr7	106280102	106280240	MajorDMR-3-134831	4
chr7	106350205	106350228	MajorDMR-3-134832	2
chr7	106352825	106353376	MajorDMR-3-134833	7
chr7	106364500	106365010	MajorDMR-3-134834	6
chr7	106385321	106385776	MajorDMR-3-134835	6
chr7	106419722	106421044	MajorDMR-3-134836	7
chr7	106451720	106452092	MajorDMR-3-134837	2
chr7	106454153	106454216	MajorDMR-3-134838	2
chr7	106464528	106464539	MajorDMR-3-134839	2
chr7	106592404	106593643	MajorDMR-3-134840	9
chr7	106604110	106604238	MajorDMR-3-134841	2
chr7	106619176	106619837	MajorDMR-3-134842	8
chr7	106620464	106620530	MajorDMR-3-134843	2
chr7	106634657	106637402	MajorDMR-3-134844	34
chr7	106656354	106656426	MajorDMR-3-134845	2
chr7	106697355	106697694	MajorDMR-3-134846	2
chr7	106704321	106704991	MajorDMR-3-134847	11
chr7	106706292	106706711	MajorDMR-3-134848	5
chr7	106709659	106710145	MajorDMR-3-134849	5
chr7	106737201	106737242	MajorDMR-3-134850	2
chr7	106746322	106746523	MajorDMR-3-134851	2
chr7	106761948	106762331	MajorDMR-3-134852	2
chr7	106778105	106778216	MajorDMR-3-134853	4
chr7	106797668	106798120	MajorDMR-3-134854	9
chr7	106799678	106799819	MajorDMR-3-134855	2
chr7	106805469	106805978	MajorDMR-3-134856	3
chr7	106817098	106817338	MajorDMR-3-134857	4
chr7	106849102	106849183	MajorDMR-3-134858	2
chr7	106850162	106850827	MajorDMR-3-134859	7
chr7	106889026	106889228	MajorDMR-3-134860	3
chr7	106894156	106894998	MajorDMR-3-134861	5
chr7	106903151	106903313	MajorDMR-3-134862	3
chr7	106961987	106962182	MajorDMR-3-134863	2
chr7	106966369	106967070	MajorDMR-3-134864	5
chr7	107034506	107034660	MajorDMR-3-134865	2
chr7	107044907	107045103	MajorDMR-3-134866	2
chr7	107057152	107057842	MajorDMR-3-134867	5
chr7	107064508	107064522	MajorDMR-3-134868	2
chr7	107068033	107068155	MajorDMR-3-134869	5
chr7	107075925	107076701	MajorDMR-3-134870	6
chr7	107091880	107092926	MajorDMR-3-134871	7
chr7	107094832	107095686	MajorDMR-3-134872	5
chr7	107104281	107105173	MajorDMR-3-134873	5
chr7	107113087	107113560	MajorDMR-3-134874	3
chr7	107114421	107115419	MajorDMR-3-134875	11
chr7	107118285	107118309	MajorDMR-3-134876	2
chr7	107120936	107121028	MajorDMR-3-134877	2
chr7	107162893	107163438	MajorDMR-3-134878	5
chr7	107205252	107205393	MajorDMR-3-134879	2
chr7	107213713	107213722	MajorDMR-3-134880	2
chr7	107218803	107219159	MajorDMR-3-134881	4
chr7	107221424	107223884	MajorDMR-3-134882	15
chr7	107233056	107233234	MajorDMR-3-134883	5
chr7	107234249	107234360	MajorDMR-3-134884	2
chr7	107241061	107241761	MajorDMR-3-134885	4
chr7	107247132	107247633	MajorDMR-3-134886	3
chr7	107258775	107258910	MajorDMR-3-134887	3
chr7	107261660	107262251	MajorDMR-3-134888	5
chr7	107268580	107269488	MajorDMR-3-134889	5
chr7	107271201	107271797	MajorDMR-3-134890	7
chr7	107272569	107273121	MajorDMR-3-134891	8
chr7	107300365	107300958	MajorDMR-3-134892	4
chr7	107302711	107302927	MajorDMR-3-134893	2
chr7	107310741	107311042	MajorDMR-3-134894	9
chr7	107313011	107313401	MajorDMR-3-134895	3
chr7	107315112	107315714	MajorDMR-3-134896	3
chr7	107336905	107336911	MajorDMR-3-134897	2
chr7	107386108	107387176	MajorDMR-3-134898	7
chr7	107398606	107398995	MajorDMR-3-134899	10
chr7	107409976	107410020	MajorDMR-3-134900	2
chr7	107412510	107412638	MajorDMR-3-134901	2
chr7	107434195	107434638	MajorDMR-3-134902	4
chr7	107483648	107483757	MajorDMR-3-134903	2
chr7	107484843	107485351	MajorDMR-3-134904	8
chr7	107487631	107488392	MajorDMR-3-134905	19
chr7	107498330	107500052	MajorDMR-3-134906	10
chr7	107524468	107524621	MajorDMR-3-134907	4
chr7	107536431	107536489	MajorDMR-3-134908	2
chr7	107547062	107547649	MajorDMR-3-134909	3
chr7	107569188	107569510	MajorDMR-3-134910	6
chr7	107574305	107574358	MajorDMR-3-134911	5
chr7	107575325	107575453	MajorDMR-3-134912	2
chr7	107579478	107579873	MajorDMR-3-134913	2
chr7	107587529	107587621	MajorDMR-3-134914	3
chr7	107609179	107609275	MajorDMR-3-134915	2
chr7	107622069	107622325	MajorDMR-3-134916	3
chr7	107634464	107634859	MajorDMR-3-134917	2
chr7	107637173	107637375	MajorDMR-3-134918	3
chr7	107661875	107661921	MajorDMR-3-134919	3
chr7	107667667	107667752	MajorDMR-3-134920	2
chr7	107717033	107718311	MajorDMR-3-134921	10
chr7	107724447	107725023	MajorDMR-3-134922	5
chr7	107738300	107738325	MajorDMR-3-134923	2
chr7	107765169	107765231	MajorDMR-3-134924	3
chr7	107766126	107766155	MajorDMR-3-134925	2
chr7	107782421	107782810	MajorDMR-3-134926	2
chr7	107784642	107784707	MajorDMR-3-134927	3
chr7	107796421	107796619	MajorDMR-3-134928	2
chr7	107802045	107802112	MajorDMR-3-134929	2
chr7	107817757	107818162	MajorDMR-3-134930	13
chr7	107840739	107841122	MajorDMR-3-134931	2
chr7	107852021	107852063	MajorDMR-3-134932	2
chr7	107867259	107867623	MajorDMR-3-134933	3
chr7	107878285	107878399	MajorDMR-3-134934	3
chr7	107888827	107889288	MajorDMR-3-134935	4
chr7	107897886	107898637	MajorDMR-3-134936	5
chr7	107907855	107908049	MajorDMR-3-134937	4
chr7	107911192	107912135	MajorDMR-3-134938	9
chr7	107913302	107913327	MajorDMR-3-134939	2
chr7	107916373	107916624	MajorDMR-3-134940	4
chr7	107925277	107925449	MajorDMR-3-134941	3
chr7	107926440	107926488	MajorDMR-3-134942	2
chr7	107970932	107971579	MajorDMR-3-134943	4
chr7	107986509	107986726	MajorDMR-3-134944	6
chr7	107987519	107987575	MajorDMR-3-134945	3
chr7	107988361	107989509	MajorDMR-3-134946	9
chr7	107996998	107997080	MajorDMR-3-134947	2
chr7	108006987	108007394	MajorDMR-3-134948	3
chr7	108008380	108008857	MajorDMR-3-134949	3
chr7	108011674	108011914	MajorDMR-3-134950	2
chr7	108013439	108013620	MajorDMR-3-134951	2
chr7	108014309	108014998	MajorDMR-3-134952	4
chr7	108015858	108016150	MajorDMR-3-134953	2
chr7	108019152	108020327	MajorDMR-3-134954	10
chr7	108021592	108022986	MajorDMR-3-134955	8
chr7	108025071	108025568	MajorDMR-3-134956	3
chr7	108033663	108033857	MajorDMR-3-134957	5
chr7	108038299	108038832	MajorDMR-3-134958	3
chr7	108044615	108046137	MajorDMR-3-134959	11
chr7	108047943	108048368	MajorDMR-3-134960	2
chr7	108049328	108049987	MajorDMR-3-134961	8
chr7	108052722	108052776	MajorDMR-3-134962	2
chr7	108055311	108055706	MajorDMR-3-134963	2
chr7	108059499	108059603	MajorDMR-3-134964	4
chr7	108063913	108064672	MajorDMR-3-134965	4
chr7	108097673	108098314	MajorDMR-3-134966	6
chr7	108100974	108102995	MajorDMR-3-134967	16
chr7	108117276	108117562	MajorDMR-3-134968	2
chr7	108136286	108136554	MajorDMR-3-134969	2
chr7	108146775	108147006	MajorDMR-3-134970	3
chr7	108150646	108150801	MajorDMR-3-134971	5
chr7	108159060	108159502	MajorDMR-3-134972	2
chr7	108164407	108164786	MajorDMR-3-134973	2
chr7	108216406	108217079	MajorDMR-3-134974	6
chr7	108217611	108217661	MajorDMR-3-134975	2
chr7	108243157	108243184	MajorDMR-3-134976	3
chr7	108254170	108254544	MajorDMR-3-134977	3
chr7	108259534	108260392	MajorDMR-3-134978	6
chr7	108271177	108271344	MajorDMR-3-134979	2
chr7	108304968	108305421	MajorDMR-3-134980	2
chr7	108329805	108330063	MajorDMR-3-134981	3
chr7	108365577	108365979	MajorDMR-3-134982	4
chr7	108479445	108479536	MajorDMR-3-134983	2
chr7	108576014	108576043	MajorDMR-3-134984	3
chr7	108614032	108614420	MajorDMR-3-134985	4
chr7	108625426	108625566	MajorDMR-3-134986	2
chr7	108628279	108628416	MajorDMR-3-134987	4
chr7	108721418	108721442	MajorDMR-3-134988	2
chr7	108728019	108728094	MajorDMR-3-134989	2
chr7	108762013	108762167	MajorDMR-3-134990	3
chr7	108765962	108767810	MajorDMR-3-134991	8
chr7	108770030	108770459	MajorDMR-3-134992	4
chr7	108771101	108771129	MajorDMR-3-134993	2
chr7	108771991	108772168	MajorDMR-3-134994	2
chr7	108797762	108798066	MajorDMR-3-134995	4
chr7	108803656	108804244	MajorDMR-3-134996	5
chr7	108805858	108805883	MajorDMR-3-134997	2
chr7	108813754	108814296	MajorDMR-3-134998	3
chr7	108840981	108842722	MajorDMR-3-134999	9
chr7	108843858	108843962	MajorDMR-3-135000	2
chr7	108844539	108845044	MajorDMR-3-135001	4
chr7	108852837	108853126	MajorDMR-3-135002	4
chr7	108924861	108924975	MajorDMR-3-135003	2
chr7	108925514	108925542	MajorDMR-3-135004	2
chr7	108934293	108934353	MajorDMR-3-135005	2
chr7	108957378	108958043	MajorDMR-3-135006	5
chr7	108961668	108961871	MajorDMR-3-135007	2
chr7	108970570	108971005	MajorDMR-3-135008	5
chr7	108973449	108973566	MajorDMR-3-135009	2
chr7	108983812	108984954	MajorDMR-3-135010	6
chr7	108985648	108985722	MajorDMR-3-135011	2
chr7	109020560	109020608	MajorDMR-3-135012	2
chr7	109030510	109031534	MajorDMR-3-135013	7
chr7	109033864	109034103	MajorDMR-3-135014	3
chr7	109034963	109035810	MajorDMR-3-135015	5
chr7	109039111	109039471	MajorDMR-3-135016	2
chr7	109040112	109042759	MajorDMR-3-135017	16
chr7	109052888	109053183	MajorDMR-3-135018	2
chr7	109085516	109085668	MajorDMR-3-135019	4
chr7	109088305	109088357	MajorDMR-3-135020	2
chr7	109091589	109091634	MajorDMR-3-135021	2
chr7	109117793	109117869	MajorDMR-3-135022	2
chr7	109119462	109120875	MajorDMR-3-135023	9
chr7	109162002	109163286	MajorDMR-3-135024	9
chr7	109207321	109207335	MajorDMR-3-135025	2
chr7	109221335	109221377	MajorDMR-3-135026	2
chr7	109307688	109307869	MajorDMR-3-135027	2
chr7	109339376	109340036	MajorDMR-3-135028	5
chr7	109345961	109346093	MajorDMR-3-135029	3
chr7	109376862	109377023	MajorDMR-3-135030	2
chr7	109378275	109378659	MajorDMR-3-135031	6
chr7	109482558	109483777	MajorDMR-3-135032	9
chr7	109484863	109485885	MajorDMR-3-135033	8
chr7	109500609	109501104	MajorDMR-3-135034	2
chr7	109524608	109524747	MajorDMR-3-135035	2
chr7	109533442	109533492	MajorDMR-3-135036	2
chr7	109557669	109557828	MajorDMR-3-135037	2
chr7	109562261	109562400	MajorDMR-3-135038	2
chr7	109599070	109599198	MajorDMR-3-135039	3
chr7	109600590	109600734	MajorDMR-3-135040	3
chr7	109634267	109634681	MajorDMR-3-135041	2
chr7	109666783	109666932	MajorDMR-3-135042	2
chr7	109673349	109673440	MajorDMR-3-135043	2
chr7	109677954	109679060	MajorDMR-3-135044	7
chr7	109691106	109691731	MajorDMR-3-135045	4
chr7	109723835	109724770	MajorDMR-3-135046	8
chr7	109894262	109894448	MajorDMR-3-135047	5
chr7	109897509	109898066	MajorDMR-3-135048	4
chr7	109902402	109902780	MajorDMR-3-135049	3
chr7	109938770	109938902	MajorDMR-3-135050	2
chr7	109954872	109955208	MajorDMR-3-135051	5
chr7	109967107	109967412	MajorDMR-3-135052	4
chr7	109978790	109979076	MajorDMR-3-135053	2
chr7	110019505	110019605	MajorDMR-3-135054	2
chr7	110021676	110022077	MajorDMR-3-135055	5
chr7	110023908	110024733	MajorDMR-3-135056	5
chr7	110027847	110028211	MajorDMR-3-135057	4
chr7	110036599	110036892	MajorDMR-3-135058	3
chr7	110046899	110048216	MajorDMR-3-135059	7
chr7	110053727	110054523	MajorDMR-3-135060	6
chr7	110057576	110058072	MajorDMR-3-135061	6
chr7	110058636	110058679	MajorDMR-3-135062	2
chr7	110071721	110072334	MajorDMR-3-135063	12
chr7	110209655	110210332	MajorDMR-3-135064	7
chr7	110213987	110214238	MajorDMR-3-135065	5
chr7	110241153	110242240	MajorDMR-3-135066	5
chr7	110252299	110252340	MajorDMR-3-135067	2
chr7	110253270	110253298	MajorDMR-3-135068	3
chr7	110263689	110263865	MajorDMR-3-135069	3
chr7	110286687	110286990	MajorDMR-3-135070	3
chr7	110294159	110294330	MajorDMR-3-135071	6
chr7	110300097	110300150	MajorDMR-3-135072	2
chr7	110304112	110305006	MajorDMR-3-135073	8
chr7	110309754	110309762	MajorDMR-3-135074	2
chr7	110378971	110378992	MajorDMR-3-135075	2
chr7	110403382	110403396	MajorDMR-3-135076	2
chr7	110408423	110408829	MajorDMR-3-135077	5
chr7	110419511	110419773	MajorDMR-3-135078	3
chr7	110449900	110450154	MajorDMR-3-135079	6
chr7	110556206	110556529	MajorDMR-3-135080	3
chr7	110611268	110611448	MajorDMR-3-135081	2
chr7	110613361	110614950	MajorDMR-3-135082	10
chr7	110628583	110629496	MajorDMR-3-135083	9
chr7	110634247	110634573	MajorDMR-3-135084	5
chr7	110635186	110635334	MajorDMR-3-135085	4
chr7	110697162	110697405	MajorDMR-3-135086	4
chr7	110721745	110721941	MajorDMR-3-135087	3
chr7	110737068	110737497	MajorDMR-3-135088	4
chr7	110738022	110738757	MajorDMR-3-135089	3
chr7	110739937	110740010	MajorDMR-3-135090	2
chr7	110741138	110742093	MajorDMR-3-135091	4
chr7	110744777	110744898	MajorDMR-3-135092	3
chr7	110751309	110751482	MajorDMR-3-135093	3
chr7	110752163	110752839	MajorDMR-3-135094	4
chr7	110754408	110754957	MajorDMR-3-135095	3
chr7	110755760	110756033	MajorDMR-3-135096	6
chr7	110762918	110762930	MajorDMR-3-135097	2
chr7	110765002	110766705	MajorDMR-3-135098	10
chr7	110768772	110768875	MajorDMR-3-135099	3
chr7	110769406	110770238	MajorDMR-3-135100	6
chr7	110823293	110823937	MajorDMR-3-135101	4
chr7	110869609	110870221	MajorDMR-3-135102	5
chr7	110903584	110903945	MajorDMR-3-135103	2
chr7	110917568	110917687	MajorDMR-3-135104	2
chr7	110948456	110948548	MajorDMR-3-135105	2
chr7	110949111	110949456	MajorDMR-3-135106	2
chr7	110974409	110975623	MajorDMR-3-135107	7
chr7	111003435	111003690	MajorDMR-3-135108	3
chr7	111004267	111004685	MajorDMR-3-135109	4
chr7	111008528	111008772	MajorDMR-3-135110	3
chr7	111009315	111009520	MajorDMR-3-135111	2
chr7	111013986	111014026	MajorDMR-3-135112	2
chr7	111033642	111033923	MajorDMR-3-135113	4
chr7	111083418	111083758	MajorDMR-3-135114	2
chr7	111107638	111107937	MajorDMR-3-135115	4
chr7	111109673	111109803	MajorDMR-3-135116	2
chr7	111122531	111122625	MajorDMR-3-135117	2
chr7	111130612	111131430	MajorDMR-3-135118	5
chr7	111196616	111196981	MajorDMR-3-135119	3
chr7	111301258	111301828	MajorDMR-3-135120	6
chr7	111332026	111332038	MajorDMR-3-135121	2
chr7	111353596	111353610	MajorDMR-3-135122	2
chr7	111368455	111368655	MajorDMR-3-135123	6
chr7	111370135	111370234	MajorDMR-3-135124	3
chr7	111370808	111371059	MajorDMR-3-135125	3
chr7	111377740	111378068	MajorDMR-3-135126	5
chr7	111378977	111379116	MajorDMR-3-135127	3
chr7	111379846	111379854	MajorDMR-3-135128	2
chr7	111380644	111380980	MajorDMR-3-135129	7
chr7	111382160	111383961	MajorDMR-3-135130	23
chr7	111386214	111386862	MajorDMR-3-135131	3
chr7	111388436	111388837	MajorDMR-3-135132	5
chr7	111395428	111396384	MajorDMR-3-135133	6
chr7	111397737	111398300	MajorDMR-3-135134	4
chr7	111400048	111400848	MajorDMR-3-135135	6
chr7	111402779	111403133	MajorDMR-3-135136	2
chr7	111403711	111404233	MajorDMR-3-135137	4
chr7	111406492	111406625	MajorDMR-3-135138	2
chr7	111411814	111412294	MajorDMR-3-135139	2
chr7	111413635	111414337	MajorDMR-3-135140	3
chr7	111415568	111415746	MajorDMR-3-135141	3
chr7	111416462	111416705	MajorDMR-3-135142	2
chr7	111421727	111422035	MajorDMR-3-135143	3
chr7	111422639	111423901	MajorDMR-3-135144	8
chr7	111425282	111425429	MajorDMR-3-135145	3
chr7	111426418	111427129	MajorDMR-3-135146	6
chr7	111427815	111429520	MajorDMR-3-135147	8
chr7	111442664	111444853	MajorDMR-3-135148	10
chr7	111447207	111447327	MajorDMR-3-135149	2
chr7	111448477	111448644	MajorDMR-3-135150	3
chr7	111449432	111450973	MajorDMR-3-135151	13
chr7	111458317	111459122	MajorDMR-3-135152	6
chr7	111459991	111461819	MajorDMR-3-135153	16
chr7	111472375	111472379	MajorDMR-3-135154	2
chr7	111482660	111482922	MajorDMR-3-135155	2
chr7	111484762	111484795	MajorDMR-3-135156	2
chr7	111485550	111487511	MajorDMR-3-135157	19
chr7	111491786	111491826	MajorDMR-3-135158	2
chr7	111493381	111493835	MajorDMR-3-135159	6
chr7	111509190	111509272	MajorDMR-3-135160	2
chr7	111512860	111513052	MajorDMR-3-135161	3
chr7	111514105	111514228	MajorDMR-3-135162	2
chr7	111517788	111518674	MajorDMR-3-135163	10
chr7	111520848	111520900	MajorDMR-3-135164	2
chr7	111525376	111525697	MajorDMR-3-135165	3
chr7	111526706	111527560	MajorDMR-3-135166	7
chr7	111532785	111534257	MajorDMR-3-135167	16
chr7	111535644	111535677	MajorDMR-3-135168	2
chr7	111625174	111625525	MajorDMR-3-135169	7
chr7	111835652	111836215	MajorDMR-3-135170	9
chr7	111925898	111926503	MajorDMR-3-135171	6
chr7	111927230	111927645	MajorDMR-3-135172	2
chr7	111939265	111939535	MajorDMR-3-135173	2
chr7	111943825	111943996	MajorDMR-3-135174	2
chr7	111945013	111945117	MajorDMR-3-135175	2
chr7	112030961	112031119	MajorDMR-3-135176	3
chr7	112053380	112053850	MajorDMR-3-135177	4
chr7	112078987	112079381	MajorDMR-3-135178	4
chr7	112088654	112089799	MajorDMR-3-135179	8
chr7	112102965	112103072	MajorDMR-3-135180	3
chr7	112103692	112104180	MajorDMR-3-135181	2
chr7	112115460	112115540	MajorDMR-3-135182	2
chr7	112140888	112141064	MajorDMR-3-135183	3
chr7	112148477	112148893	MajorDMR-3-135184	2
chr7	112149899	112150309	MajorDMR-3-135185	5
chr7	112151205	112151719	MajorDMR-3-135186	3
chr7	112153702	112153724	MajorDMR-3-135187	2
chr7	112157002	112157925	MajorDMR-3-135188	5
chr7	112361413	112362347	MajorDMR-3-135189	5
chr7	112430890	112431253	MajorDMR-3-135190	4
chr7	112446858	112447119	MajorDMR-3-135191	2
chr7	112486483	112486757	MajorDMR-3-135192	3
chr7	112503172	112503210	MajorDMR-3-135193	2
chr7	112512988	112513000	MajorDMR-3-135194	2
chr7	112518051	112518106	MajorDMR-3-135195	2
chr7	112575790	112575936	MajorDMR-3-135196	2
chr7	112625507	112625655	MajorDMR-3-135197	6
chr7	112710008	112710421	MajorDMR-3-135198	2
chr7	112720080	112720175	MajorDMR-3-135199	3
chr7	112724246	112724772	MajorDMR-3-135200	7
chr7	112913598	112913730	MajorDMR-3-135201	3
chr7	113014948	113015086	MajorDMR-3-135202	3
chr7	113017808	113017866	MajorDMR-3-135203	2
chr7	113023612	113023630	MajorDMR-3-135204	2
chr7	113086934	113086938	MajorDMR-3-135205	2
chr7	113196697	113197395	MajorDMR-3-135206	5
chr7	113234214	113234611	MajorDMR-3-135207	16
chr7	113265063	113265121	MajorDMR-3-135208	2
chr7	113276781	113277085	MajorDMR-3-135209	3
chr7	113294348	113295112	MajorDMR-3-135210	4
chr7	113296520	113297230	MajorDMR-3-135211	4
chr7	113299157	113299463	MajorDMR-3-135212	3
chr7	113306679	113306690	MajorDMR-3-135213	2
chr7	113327164	113327499	MajorDMR-3-135214	2
chr7	113338328	113338477	MajorDMR-3-135215	5
chr7	113339209	113339555	MajorDMR-3-135216	4
chr7	113414679	113414883	MajorDMR-3-135217	2
chr7	113436698	113436761	MajorDMR-3-135218	2
chr7	113440889	113441450	MajorDMR-3-135219	4
chr7	113478994	113479037	MajorDMR-3-135220	2
chr7	113482799	113483248	MajorDMR-3-135221	4
chr7	113521762	113522074	MajorDMR-3-135222	2
chr7	113523262	113523703	MajorDMR-3-135223	2
chr7	113551426	113551474	MajorDMR-3-135224	2
chr7	113552261	113553508	MajorDMR-3-135225	11
chr7	113555884	113556379	MajorDMR-3-135226	3
chr7	113573946	113574670	MajorDMR-3-135227	6
chr7	113578616	113579281	MajorDMR-3-135228	6
chr7	113581433	113582107	MajorDMR-3-135229	4
chr7	113584498	113585102	MajorDMR-3-135230	3
chr7	113606097	113606846	MajorDMR-3-135231	7
chr7	113660374	113660674	MajorDMR-3-135232	2
chr7	113673919	113674269	MajorDMR-3-135233	2
chr7	113717353	113718278	MajorDMR-3-135234	9
chr7	113723671	113724157	MajorDMR-3-135235	9
chr7	113727915	113730189	MajorDMR-3-135236	20
chr7	113731379	113732548	MajorDMR-3-135237	6
chr7	113735790	113736137	MajorDMR-3-135238	2
chr7	113745039	113747892	MajorDMR-3-135239	16
chr7	113748981	113749347	MajorDMR-3-135240	2
chr7	113750230	113750247	MajorDMR-3-135241	2
chr7	113751260	113751397	MajorDMR-3-135242	3
chr7	113752134	113753234	MajorDMR-3-135243	6
chr7	113755707	113755818	MajorDMR-3-135244	2
chr7	113781469	113781576	MajorDMR-3-135245	2
chr7	113843535	113843822	MajorDMR-3-135246	4
chr7	113860205	113860344	MajorDMR-3-135247	2
chr7	113881774	113881820	MajorDMR-3-135248	3
chr7	113882659	113884012	MajorDMR-3-135249	7
chr7	113893048	113893097	MajorDMR-3-135250	2
chr7	113895517	113895834	MajorDMR-3-135251	12
chr7	113906646	113907450	MajorDMR-3-135252	6
chr7	113908698	113908731	MajorDMR-3-135253	2
chr7	113918533	113919252	MajorDMR-3-135254	7
chr7	113921194	113921250	MajorDMR-3-135255	4
chr7	113973032	113973697	MajorDMR-3-135256	11
chr7	113988492	113988963	MajorDMR-3-135257	5
chr7	113994153	113994381	MajorDMR-3-135258	3
chr7	114015004	114015829	MajorDMR-3-135259	5
chr7	114016384	114016770	MajorDMR-3-135260	5
chr7	114033304	114034996	MajorDMR-3-135261	11
chr7	114035913	114036323	MajorDMR-3-135262	2
chr7	114046796	114047422	MajorDMR-3-135263	6
chr7	114053613	114054064	MajorDMR-3-135264	5
chr7	114055073	114056998	MajorDMR-3-135265	19
chr7	114057952	114058124	MajorDMR-3-135266	2
chr7	114058643	114058803	MajorDMR-3-135267	2
chr7	114059702	114060493	MajorDMR-3-135268	5
chr7	114072903	114073037	MajorDMR-3-135269	2
chr7	114109116	114109131	MajorDMR-3-135270	2
chr7	114128293	114128333	MajorDMR-3-135271	2
chr7	114133695	114133844	MajorDMR-3-135272	2
chr7	114194923	114195062	MajorDMR-3-135273	2
chr7	114203868	114204263	MajorDMR-3-135274	5
chr7	114279953	114280500	MajorDMR-3-135275	3
chr7	114302354	114302483	MajorDMR-3-135276	3
chr7	114303455	114304123	MajorDMR-3-135277	4
chr7	114340151	114340479	MajorDMR-3-135278	5
chr7	114343812	114343895	MajorDMR-3-135279	2
chr7	114369854	114369858	MajorDMR-3-135280	2
chr7	114376949	114376958	MajorDMR-3-135281	2
chr7	114459605	114459665	MajorDMR-3-135282	3
chr7	114526445	114526879	MajorDMR-3-135283	2
chr7	114550533	114550754	MajorDMR-3-135284	9
chr7	114551745	114551963	MajorDMR-3-135285	5
chr7	114554763	114555011	MajorDMR-3-135286	5
chr7	114556524	114556702	MajorDMR-3-135287	4
chr7	114561522	114562038	MajorDMR-3-135288	3
chr7	114563499	114563819	MajorDMR-3-135289	5
chr7	114570904	114572763	MajorDMR-3-135290	18
chr7	114573335	114573417	MajorDMR-3-135291	5
chr7	114584787	114584973	MajorDMR-3-135292	5
chr7	114592285	114592749	MajorDMR-3-135293	5
chr7	114594490	114594496	MajorDMR-3-135294	2
chr7	114615271	114615389	MajorDMR-3-135295	2
chr7	114619298	114619773	MajorDMR-3-135296	9
chr7	114620350	114620357	MajorDMR-3-135297	2
chr7	114621454	114621476	MajorDMR-3-135298	2
chr7	114638006	114638295	MajorDMR-3-135299	3
chr7	114691577	114692103	MajorDMR-3-135300	5
chr7	114698629	114698824	MajorDMR-3-135301	2
chr7	114705837	114706927	MajorDMR-3-135302	8
chr7	114728462	114729117	MajorDMR-3-135303	4
chr7	114739199	114739215	MajorDMR-3-135304	2
chr7	114775461	114775520	MajorDMR-3-135305	2
chr7	114801174	114801579	MajorDMR-3-135306	4
chr7	114855213	114855275	MajorDMR-3-135307	2
chr7	114856646	114857377	MajorDMR-3-135308	3
chr7	114864207	114864486	MajorDMR-3-135309	2
chr7	114906398	114906563	MajorDMR-3-135310	2
chr7	114948658	114948791	MajorDMR-3-135311	3
chr7	114978547	114979175	MajorDMR-3-135312	4
chr7	114987031	114987395	MajorDMR-3-135313	3
chr7	114999774	114999996	MajorDMR-3-135314	2
chr7	115011394	115011808	MajorDMR-3-135315	2
chr7	115025036	115025178	MajorDMR-3-135316	3
chr7	115097236	115097272	MajorDMR-3-135317	2
chr7	115110431	115110612	MajorDMR-3-135318	3
chr7	115198018	115198144	MajorDMR-3-135319	2
chr7	115204017	115204371	MajorDMR-3-135320	7
chr7	115247305	115247400	MajorDMR-3-135321	3
chr7	115268154	115268167	MajorDMR-3-135322	2
chr7	115334136	115334209	MajorDMR-3-135323	2
chr7	115398202	115398500	MajorDMR-3-135324	5
chr7	115445859	115445900	MajorDMR-3-135325	2
chr7	115467242	115468219	MajorDMR-3-135326	5
chr7	115551305	115551661	MajorDMR-3-135327	6
chr7	115552540	115552567	MajorDMR-3-135328	2
chr7	115553756	115554713	MajorDMR-3-135329	4
chr7	115555328	115555540	MajorDMR-3-135330	3
chr7	115556524	115557306	MajorDMR-3-135331	6
chr7	115560199	115561436	MajorDMR-3-135332	5
chr7	115568078	115568127	MajorDMR-3-135333	3
chr7	115572945	115573796	MajorDMR-3-135334	6
chr7	115580183	115581000	MajorDMR-3-135335	8
chr7	115596992	115597261	MajorDMR-3-135336	2
chr7	115605284	115605532	MajorDMR-3-135337	2
chr7	115606208	115606354	MajorDMR-3-135338	3
chr7	115611154	115611346	MajorDMR-3-135339	2
chr7	115612460	115612521	MajorDMR-3-135340	2
chr7	115614282	115614302	MajorDMR-3-135341	2
chr7	115616756	115616914	MajorDMR-3-135342	2
chr7	115619022	115619630	MajorDMR-3-135343	4
chr7	115626499	115626928	MajorDMR-3-135344	2
chr7	115721166	115722429	MajorDMR-3-135345	9
chr7	115733369	115734973	MajorDMR-3-135346	14
chr7	115740765	115740988	MajorDMR-3-135347	2
chr7	115741716	115742234	MajorDMR-3-135348	4
chr7	115775199	115775425	MajorDMR-3-135349	4
chr7	115792808	115793090	MajorDMR-3-135350	3
chr7	115797694	115798631	MajorDMR-3-135351	8
chr7	115799524	115799792	MajorDMR-3-135352	2
chr7	115802862	115802888	MajorDMR-3-135353	2
chr7	115809008	115809242	MajorDMR-3-135354	2
chr7	115852578	115852835	MajorDMR-3-135355	2
chr7	115899225	115900089	MajorDMR-3-135356	6
chr7	115901143	115901711	MajorDMR-3-135357	5
chr7	115911296	115911434	MajorDMR-3-135358	3
chr7	115912366	115912598	MajorDMR-3-135359	3
chr7	115920149	115920997	MajorDMR-3-135360	10
chr7	115994201	115994303	MajorDMR-3-135361	4
chr7	115995203	115995220	MajorDMR-3-135362	2
chr7	116004210	116004475	MajorDMR-3-135363	5
chr7	116018630	116020075	MajorDMR-3-135364	7
chr7	116020793	116021817	MajorDMR-3-135365	11
chr7	116024766	116025586	MajorDMR-3-135366	11
chr7	116026778	116026946	MajorDMR-3-135367	4
chr7	116034125	116034348	MajorDMR-3-135368	3
chr7	116045443	116045566	MajorDMR-3-135369	3
chr7	116067483	116067658	MajorDMR-3-135370	2
chr7	116089436	116089536	MajorDMR-3-135371	4
chr7	116136796	116136978	MajorDMR-3-135372	2
chr7	116139179	116139392	MajorDMR-3-135373	7
chr7	116140408	116140934	MajorDMR-3-135374	11
chr7	116152239	116152510	MajorDMR-3-135375	2
chr7	116164344	116164373	MajorDMR-3-135376	3
chr7	116167053	116167291	MajorDMR-3-135377	3
chr7	116167797	116168279	MajorDMR-3-135378	5
chr7	116190712	116191151	MajorDMR-3-135379	4
chr7	116195218	116195235	MajorDMR-3-135380	2
chr7	116196114	116196424	MajorDMR-3-135381	2
chr7	116199598	116200380	MajorDMR-3-135382	7
chr7	116223412	116223496	MajorDMR-3-135383	2
chr7	116228502	116228907	MajorDMR-3-135384	4
chr7	116229974	116230312	MajorDMR-3-135385	3
chr7	116231428	116231846	MajorDMR-3-135386	5
chr7	116232536	116233892	MajorDMR-3-135387	17
chr7	116249743	116250122	MajorDMR-3-135388	8
chr7	116261833	116262007	MajorDMR-3-135389	3
chr7	116263725	116263887	MajorDMR-3-135390	2
chr7	116269132	116269225	MajorDMR-3-135391	2
chr7	116273323	116274074	MajorDMR-3-135392	14
chr7	116274768	116276217	MajorDMR-3-135393	17
chr7	116303078	116303826	MajorDMR-3-135394	10
chr7	116311298	116311616	MajorDMR-3-135395	5
chr7	116313105	116315041	MajorDMR-3-135396	20
chr7	116315561	116316406	MajorDMR-3-135397	5
chr7	116317512	116317824	MajorDMR-3-135398	3
chr7	116325938	116326003	MajorDMR-3-135399	3
chr7	116327842	116328229	MajorDMR-3-135400	7
chr7	116329854	116330354	MajorDMR-3-135401	2
chr7	116332477	116332937	MajorDMR-3-135402	4
chr7	116334676	116334975	MajorDMR-3-135403	3
chr7	116335525	116335717	MajorDMR-3-135404	4
chr7	116338910	116339175	MajorDMR-3-135405	3
chr7	116350457	116350654	MajorDMR-3-135406	2
chr7	116356785	116356931	MajorDMR-3-135407	5
chr7	116359682	116360152	MajorDMR-3-135408	2
chr7	116366712	116367853	MajorDMR-3-135409	8
chr7	116371478	116371771	MajorDMR-3-135410	4
chr7	116373480	116374247	MajorDMR-3-135411	4
chr7	116374877	116375280	MajorDMR-3-135412	5
chr7	116377039	116377468	MajorDMR-3-135413	8
chr7	116378999	116379003	MajorDMR-3-135414	2
chr7	116381266	116381472	MajorDMR-3-135415	4
chr7	116382004	116382026	MajorDMR-3-135416	2
chr7	116382984	116383254	MajorDMR-3-135417	6
chr7	116395559	116396111	MajorDMR-3-135418	4
chr7	116404624	116404878	MajorDMR-3-135419	2
chr7	116407020	116407510	MajorDMR-3-135420	4
chr7	116409578	116410335	MajorDMR-3-135421	7
chr7	116447785	116447864	MajorDMR-3-135422	3
chr7	116504768	116505199	MajorDMR-3-135423	2
chr7	116511013	116511147	MajorDMR-3-135424	3
chr7	116514403	116514445	MajorDMR-3-135425	3
chr7	116528183	116528559	MajorDMR-3-135426	2
chr7	116537851	116537924	MajorDMR-3-135427	2
chr7	116546654	116547071	MajorDMR-3-135428	2
chr7	116554361	116554379	MajorDMR-3-135429	2
chr7	116564282	116564975	MajorDMR-3-135430	8
chr7	116569715	116570274	MajorDMR-3-135431	8
chr7	116582254	116582689	MajorDMR-3-135432	6
chr7	116625988	116626186	MajorDMR-3-135433	3
chr7	116672091	116672357	MajorDMR-3-135434	6
chr7	116676974	116677147	MajorDMR-3-135435	3
chr7	116678747	116679209	MajorDMR-3-135436	3
chr7	116680208	116680631	MajorDMR-3-135437	2
chr7	116685563	116686307	MajorDMR-3-135438	4
chr7	116688211	116688717	MajorDMR-3-135439	4
chr7	116689561	116690199	MajorDMR-3-135440	6
chr7	116690797	116690877	MajorDMR-3-135441	2
chr7	116694488	116694769	MajorDMR-3-135442	4
chr7	116699751	116699992	MajorDMR-3-135443	4
chr7	116723350	116723603	MajorDMR-3-135444	3
chr7	116733099	116733123	MajorDMR-3-135445	2
chr7	116735023	116735340	MajorDMR-3-135446	4
chr7	116737454	116737844	MajorDMR-3-135447	4
chr7	116741252	116741309	MajorDMR-3-135448	2
chr7	116754102	116754561	MajorDMR-3-135449	4
chr7	116756465	116756532	MajorDMR-3-135450	2
chr7	116759078	116759741	MajorDMR-3-135451	5
chr7	116762032	116762236	MajorDMR-3-135452	2
chr7	116763511	116764015	MajorDMR-3-135453	2
chr7	116780742	116781096	MajorDMR-3-135454	3
chr7	116787390	116787512	MajorDMR-3-135455	2
chr7	116789369	116790193	MajorDMR-3-135456	6
chr7	116790717	116791314	MajorDMR-3-135457	3
chr7	116792029	116792122	MajorDMR-3-135458	2
chr7	116792639	116793212	MajorDMR-3-135459	3
chr7	116809973	116810070	MajorDMR-3-135460	2
chr7	116820180	116820557	MajorDMR-3-135461	3
chr7	116830075	116830619	MajorDMR-3-135462	10
chr7	116833933	116834015	MajorDMR-3-135463	2
chr7	116835354	116835770	MajorDMR-3-135464	3
chr7	116841696	116843100	MajorDMR-3-135465	30
chr7	116844480	116844593	MajorDMR-3-135466	2
chr7	116848777	116849253	MajorDMR-3-135467	5
chr7	116856572	116856919	MajorDMR-3-135468	3
chr7	116859589	116859595	MajorDMR-3-135469	2
chr7	116894462	116894532	MajorDMR-3-135470	2
chr7	116896082	116896257	MajorDMR-3-135471	2
chr7	116925979	116926257	MajorDMR-3-135472	5
chr7	116964987	116965450	MajorDMR-3-135473	3
chr7	116966265	116966610	MajorDMR-3-135474	4
chr7	117118918	117119301	MajorDMR-3-135475	12
chr7	117120937	117121359	MajorDMR-3-135476	3
chr7	117320391	117320624	MajorDMR-3-135477	3
chr7	117323323	117324137	MajorDMR-3-135478	8
chr7	117354073	117354152	MajorDMR-3-135479	4
chr7	117359711	117360030	MajorDMR-3-135480	3
chr7	117393267	117393829	MajorDMR-3-135481	5
chr7	117405081	117405320	MajorDMR-3-135482	4
chr7	117423233	117423884	MajorDMR-3-135483	10
chr7	117428671	117429284	MajorDMR-3-135484	8
chr7	117430667	117430981	MajorDMR-3-135485	4
chr7	117431642	117431920	MajorDMR-3-135486	2
chr7	117433597	117433604	MajorDMR-3-135487	2
chr7	117459634	117459727	MajorDMR-3-135488	2
chr7	117464456	117465336	MajorDMR-3-135489	6
chr7	117474917	117475130	MajorDMR-3-135490	2
chr7	117476433	117476438	MajorDMR-3-135491	2
chr7	117476963	117476984	MajorDMR-3-135492	2
chr7	117479014	117479218	MajorDMR-3-135493	2
chr7	117501468	117501554	MajorDMR-3-135494	2
chr7	117505684	117507242	MajorDMR-3-135495	5
chr7	117523398	117524697	MajorDMR-3-135496	7
chr7	117542510	117542813	MajorDMR-3-135497	5
chr7	117636528	117636595	MajorDMR-3-135498	3
chr7	117640605	117641466	MajorDMR-3-135499	4
chr7	117652170	117652641	MajorDMR-3-135500	4
chr7	117653511	117653539	MajorDMR-3-135501	2
chr7	117654802	117655319	MajorDMR-3-135502	6
chr7	117677455	117677855	MajorDMR-3-135503	3
chr7	117691763	117692595	MajorDMR-3-135504	8
chr7	117701138	117701772	MajorDMR-3-135505	5
chr7	117720999	117721285	MajorDMR-3-135506	4
chr7	117725038	117725283	MajorDMR-3-135507	4
chr7	117738731	117739401	MajorDMR-3-135508	5
chr7	118007316	118007497	MajorDMR-3-135509	2
chr7	118008585	118008728	MajorDMR-3-135510	2
chr7	118011090	118011294	MajorDMR-3-135511	4
chr7	118017672	118018713	MajorDMR-3-135512	4
chr7	118139347	118139790	MajorDMR-3-135513	2
chr7	118140458	118140723	MajorDMR-3-135514	3
chr7	118141571	118142204	MajorDMR-3-135515	3
chr7	118146518	118147177	MajorDMR-3-135516	3
chr7	118266947	118267822	MajorDMR-3-135517	12
chr7	118347859	118348193	MajorDMR-3-135518	2
chr7	118403965	118404839	MajorDMR-3-135519	8
chr7	118426172	118426403	MajorDMR-3-135520	3
chr7	118626661	118627144	MajorDMR-3-135521	3
chr7	118687028	118687080	MajorDMR-3-135522	2
chr7	118704829	118704971	MajorDMR-3-135523	3
chr7	118741920	118742165	MajorDMR-3-135524	3
chr7	118841939	118842092	MajorDMR-3-135525	3
chr7	118864625	118864986	MajorDMR-3-135526	4
chr7	118883851	118883868	MajorDMR-3-135527	2
chr7	118884485	118884768	MajorDMR-3-135528	4
chr7	119012196	119012975	MajorDMR-3-135529	4
chr7	119014500	119015252	MajorDMR-3-135530	5
chr7	119044634	119045440	MajorDMR-3-135531	6
chr7	119046342	119046459	MajorDMR-3-135532	2
chr7	119048930	119049324	MajorDMR-3-135533	3
chr7	119050257	119050732	MajorDMR-3-135534	2
chr7	119069359	119069744	MajorDMR-3-135535	2
chr7	119075833	119076999	MajorDMR-3-135536	8
chr7	119104707	119106048	MajorDMR-3-135537	5
chr7	119116658	119116816	MajorDMR-3-135538	2
chr7	119129695	119130250	MajorDMR-3-135539	10
chr7	119170411	119170494	MajorDMR-3-135540	2
chr7	119198794	119199139	MajorDMR-3-135541	2
chr7	119300245	119300403	MajorDMR-3-135542	2
chr7	119409557	119409744	MajorDMR-3-135543	3
chr7	119428349	119428540	MajorDMR-3-135544	3
chr7	119441571	119441625	MajorDMR-3-135545	2
chr7	119452062	119452093	MajorDMR-3-135546	2
chr7	119468268	119468360	MajorDMR-3-135547	3
chr7	119565649	119565750	MajorDMR-3-135548	4
chr7	119624507	119624928	MajorDMR-3-135549	4
chr7	119626250	119626272	MajorDMR-3-135550	2
chr7	119648861	119648869	MajorDMR-3-135551	2
chr7	119686632	119686675	MajorDMR-3-135552	2
chr7	119691077	119691099	MajorDMR-3-135553	2
chr7	119788723	119789299	MajorDMR-3-135554	3
chr7	119911459	119912009	MajorDMR-3-135555	3
chr7	119914252	119914463	MajorDMR-3-135556	3
chr7	119915978	119916292	MajorDMR-3-135557	2
chr7	119947629	119948501	MajorDMR-3-135558	6
chr7	119953577	119953648	MajorDMR-3-135559	2
chr7	119983816	119985611	MajorDMR-3-135560	13
chr7	120001438	120001838	MajorDMR-3-135561	3
chr7	120041256	120041307	MajorDMR-3-135562	2
chr7	120057718	120057816	MajorDMR-3-135563	2
chr7	120058847	120060659	MajorDMR-3-135564	7
chr7	120061598	120061833	MajorDMR-3-135565	3
chr7	120065141	120065425	MajorDMR-3-135566	2
chr7	120087307	120087521	MajorDMR-3-135567	2
chr7	120094627	120094641	MajorDMR-3-135568	2
chr7	120100217	120100609	MajorDMR-3-135569	2
chr7	120101213	120101554	MajorDMR-3-135570	3
chr7	120109289	120109843	MajorDMR-3-135571	6
chr7	120113215	120114233	MajorDMR-3-135572	10
chr7	120120680	120121369	MajorDMR-3-135573	5
chr7	120123653	120124234	MajorDMR-3-135574	6
chr7	120150816	120151322	MajorDMR-3-135575	6
chr7	120171261	120171655	MajorDMR-3-135576	2
chr7	120187784	120188315	MajorDMR-3-135577	3
chr7	120189807	120190190	MajorDMR-3-135578	3
chr7	120190914	120191157	MajorDMR-3-135579	2
chr7	120194345	120194889	MajorDMR-3-135580	7
chr7	120224356	120224517	MajorDMR-3-135581	3
chr7	120307854	120308269	MajorDMR-3-135582	2
chr7	120333962	120333968	MajorDMR-3-135583	2
chr7	120341075	120342543	MajorDMR-3-135584	11
chr7	120420562	120420717	MajorDMR-3-135585	6
chr7	120483277	120483413	MajorDMR-3-135586	2
chr7	120496236	120496319	MajorDMR-3-135587	2
chr7	120504290	120504445	MajorDMR-3-135588	3
chr7	120546342	120546346	MajorDMR-3-135589	2
chr7	120546865	120547293	MajorDMR-3-135590	3
chr7	120646691	120647007	MajorDMR-3-135591	3
chr7	120676304	120676376	MajorDMR-3-135592	2
chr7	120887261	120887744	MajorDMR-3-135593	3
chr7	120982687	120982763	MajorDMR-3-135594	3
chr7	121065827	121066589	MajorDMR-3-135595	5
chr7	121125744	121126301	MajorDMR-3-135596	4
chr7	121144478	121145052	MajorDMR-3-135597	5
chr7	121159809	121160287	MajorDMR-3-135598	7
chr7	121161043	121161515	MajorDMR-3-135599	2
chr7	121171272	121172113	MajorDMR-3-135600	10
chr7	121190446	121191273	MajorDMR-3-135601	4
chr7	121221687	121222104	MajorDMR-3-135602	5
chr7	121222916	121223114	MajorDMR-3-135603	2
chr7	121223856	121224061	MajorDMR-3-135604	3
chr7	121231901	121232216	MajorDMR-3-135605	4
chr7	121235637	121236882	MajorDMR-3-135606	8
chr7	121245688	121245796	MajorDMR-3-135607	2
chr7	121248305	121248448	MajorDMR-3-135608	2
chr7	121324296	121324357	MajorDMR-3-135609	2
chr7	121327944	121327988	MajorDMR-3-135610	2
chr7	121347361	121347652	MajorDMR-3-135611	2
chr7	121353187	121353198	MajorDMR-3-135612	2
chr7	121379663	121380340	MajorDMR-3-135613	5
chr7	121418721	121419202	MajorDMR-3-135614	8
chr7	121428822	121428990	MajorDMR-3-135615	2
chr7	121443672	121443686	MajorDMR-3-135616	2
chr7	121474727	121474795	MajorDMR-3-135617	2
chr7	121478022	121478408	MajorDMR-3-135618	4
chr7	121486506	121486530	MajorDMR-3-135619	2
chr7	121498634	121500893	MajorDMR-3-135620	16
chr7	121502726	121503514	MajorDMR-3-135621	7
chr7	121552379	121553055	MajorDMR-3-135622	7
chr7	121573556	121573648	MajorDMR-3-135623	2
chr7	121595028	121595265	MajorDMR-3-135624	2
chr7	121633420	121633434	MajorDMR-3-135625	2
chr7	121634504	121634550	MajorDMR-3-135626	2
chr7	121707354	121707645	MajorDMR-3-135627	2
chr7	121777795	121777956	MajorDMR-3-135628	3
chr7	121902474	121902570	MajorDMR-3-135629	4
chr7	121903520	121903722	MajorDMR-3-135630	2
chr7	121947119	121947182	MajorDMR-3-135631	2
chr7	121952082	121952308	MajorDMR-3-135632	2
chr7	122020955	122021350	MajorDMR-3-135633	3
chr7	122107664	122107821	MajorDMR-3-135634	2
chr7	122109005	122109504	MajorDMR-3-135635	2
chr7	122241344	122242429	MajorDMR-3-135636	9
chr7	122249915	122250480	MajorDMR-3-135637	5
chr7	122257064	122257300	MajorDMR-3-135638	3
chr7	122258636	122258905	MajorDMR-3-135639	3
chr7	122263386	122263477	MajorDMR-3-135640	2
chr7	122306719	122306741	MajorDMR-3-135641	2
chr7	122311613	122312003	MajorDMR-3-135642	6
chr7	122315092	122315324	MajorDMR-3-135643	4
chr7	122323024	122323112	MajorDMR-3-135644	2
chr7	122328611	122328977	MajorDMR-3-135645	5
chr7	122343408	122343988	MajorDMR-3-135646	3
chr7	122374904	122375357	MajorDMR-3-135647	5
chr7	122387387	122389303	MajorDMR-3-135648	10
chr7	122390463	122391096	MajorDMR-3-135649	4
chr7	122391845	122392133	MajorDMR-3-135650	3
chr7	122395938	122395949	MajorDMR-3-135651	2
chr7	122397482	122397597	MajorDMR-3-135652	2
chr7	122405982	122406143	MajorDMR-3-135653	2
chr7	122408956	122409593	MajorDMR-3-135654	5
chr7	122410927	122411768	MajorDMR-3-135655	4
chr7	122413266	122414466	MajorDMR-3-135656	6
chr7	122415192	122415338	MajorDMR-3-135657	4
chr7	122456290	122456834	MajorDMR-3-135658	5
chr7	122459187	122459342	MajorDMR-3-135659	4
chr7	122477188	122478048	MajorDMR-3-135660	5
chr7	122481668	122481775	MajorDMR-3-135661	2
chr7	122485443	122485570	MajorDMR-3-135662	2
chr7	122487429	122487816	MajorDMR-3-135663	4
chr7	122505163	122505276	MajorDMR-3-135664	3
chr7	122506905	122506921	MajorDMR-3-135665	2
chr7	122511653	122511682	MajorDMR-3-135666	2
chr7	122512518	122513184	MajorDMR-3-135667	4
chr7	122522148	122522557	MajorDMR-3-135668	2
chr7	122523149	122523307	MajorDMR-3-135669	2
chr7	122524343	122524464	MajorDMR-3-135670	3
chr7	122525117	122525624	MajorDMR-3-135671	6
chr7	122615278	122615583	MajorDMR-3-135672	2
chr7	122624828	122625462	MajorDMR-3-135673	3
chr7	122629362	122629407	MajorDMR-3-135674	2
chr7	122632224	122632544	MajorDMR-3-135675	3
chr7	122640059	122640859	MajorDMR-3-135676	10
chr7	122643674	122645388	MajorDMR-3-135677	8
chr7	122665655	122665788	MajorDMR-3-135678	2
chr7	122732164	122732256	MajorDMR-3-135679	2
chr7	122756185	122756208	MajorDMR-3-135680	2
chr7	122783072	122783428	MajorDMR-3-135681	4
chr7	122812058	122812164	MajorDMR-3-135682	2
chr7	123037447	123038882	MajorDMR-3-135683	11
chr7	123040723	123040745	MajorDMR-3-135684	2
chr7	123047861	123048452	MajorDMR-3-135685	8
chr7	123050948	123051400	MajorDMR-3-135686	4
chr7	123053793	123053821	MajorDMR-3-135687	2
chr7	123054333	123054629	MajorDMR-3-135688	2
chr7	123055158	123055470	MajorDMR-3-135689	3
chr7	123102645	123102829	MajorDMR-3-135690	3
chr7	123133609	123133724	MajorDMR-3-135691	2
chr7	123140538	123140806	MajorDMR-3-135692	4
chr7	123161214	123162187	MajorDMR-3-135693	10
chr7	123168042	123168078	MajorDMR-3-135694	3
chr7	123172390	123172431	MajorDMR-3-135695	2
chr7	123177017	123177031	MajorDMR-3-135696	2
chr7	123178631	123178696	MajorDMR-3-135697	2
chr7	123180988	123181197	MajorDMR-3-135698	2
chr7	123193111	123193706	MajorDMR-3-135699	7
chr7	123220920	123221147	MajorDMR-3-135700	3
chr7	123309555	123309576	MajorDMR-3-135701	2
chr7	123320923	123321272	MajorDMR-3-135702	3
chr7	123342404	123342867	MajorDMR-3-135703	3
chr7	123392364	123392944	MajorDMR-3-135704	4
chr7	123443378	123443638	MajorDMR-3-135705	3
chr7	123444261	123444646	MajorDMR-3-135706	2
chr7	123510911	123511093	MajorDMR-3-135707	2
chr7	123616977	123617035	MajorDMR-3-135708	2
chr7	123671654	123671802	MajorDMR-3-135709	2
chr7	123674031	123674734	MajorDMR-3-135710	10
chr7	123704007	123704791	MajorDMR-3-135711	7
chr7	123808491	123808885	MajorDMR-3-135712	3
chr7	123863376	123863529	MajorDMR-3-135713	2
chr7	123885535	123885695	MajorDMR-3-135714	6
chr7	123936657	123936814	MajorDMR-3-135715	2
chr7	123992483	123992511	MajorDMR-3-135716	2
chr7	124016274	124016389	MajorDMR-3-135717	3
chr7	124025332	124025591	MajorDMR-3-135718	5
chr7	124041406	124041453	MajorDMR-3-135719	3
chr7	124044019	124044583	MajorDMR-3-135720	3
chr7	124055233	124055275	MajorDMR-3-135721	2
chr7	124084740	124085184	MajorDMR-3-135722	2
chr7	124092061	124092478	MajorDMR-3-135723	5
chr7	124099197	124099912	MajorDMR-3-135724	6
chr7	124108419	124109369	MajorDMR-3-135725	19
chr7	124111425	124112684	MajorDMR-3-135726	7
chr7	124164292	124164391	MajorDMR-3-135727	3
chr7	124221838	124221950	MajorDMR-3-135728	3
chr7	124319690	124319886	MajorDMR-3-135729	2
chr7	124362227	124362675	MajorDMR-3-135730	3
chr7	124375590	124375785	MajorDMR-3-135731	8
chr7	124496217	124496706	MajorDMR-3-135732	4
chr7	124553130	124553154	MajorDMR-3-135733	2
chr7	124613752	124614070	MajorDMR-3-135734	2
chr7	124732050	124732203	MajorDMR-3-135735	4
chr7	124763046	124763314	MajorDMR-3-135736	4
chr7	124767599	124767876	MajorDMR-3-135737	4
chr7	124800638	124800712	MajorDMR-3-135738	2
chr7	124834628	124835172	MajorDMR-3-135739	4
chr7	125201245	125201866	MajorDMR-3-135740	9
chr7	125244982	125245622	MajorDMR-3-135741	4
chr7	125301209	125301292	MajorDMR-3-135742	2
chr7	125315591	125315621	MajorDMR-3-135743	3
chr7	125338295	125339009	MajorDMR-3-135744	3
chr7	125370531	125370574	MajorDMR-3-135745	2
chr7	125409886	125410634	MajorDMR-3-135746	6
chr7	125419805	125420087	MajorDMR-3-135747	7
chr7	125453891	125454166	MajorDMR-3-135748	2
chr7	125474380	125474521	MajorDMR-3-135749	4
chr7	125507523	125507882	MajorDMR-3-135750	2
chr7	125639904	125640017	MajorDMR-3-135751	2
chr7	125706969	125707062	MajorDMR-3-135752	3
chr7	125791587	125792664	MajorDMR-3-135753	10
chr7	125797142	125798010	MajorDMR-3-135754	5
chr7	125807619	125807777	MajorDMR-3-135755	2
chr7	125810068	125810085	MajorDMR-3-135756	2
chr7	125876519	125876605	MajorDMR-3-135757	5
chr7	125982029	125982209	MajorDMR-3-135758	4
chr7	126014138	126014365	MajorDMR-3-135759	2
chr7	126095104	126095407	MajorDMR-3-135760	3
chr7	126129947	126130214	MajorDMR-3-135761	2
chr7	126165982	126166459	MajorDMR-3-135762	3
chr7	126184420	126184690	MajorDMR-3-135763	4
chr7	126199871	126200179	MajorDMR-3-135764	3
chr7	126256341	126256493	MajorDMR-3-135765	4
chr7	126328927	126328993	MajorDMR-3-135766	2
chr7	126342174	126343025	MajorDMR-3-135767	6
chr7	126376231	126376291	MajorDMR-3-135768	2
chr7	126493867	126494669	MajorDMR-3-135769	4
chr7	126540993	126542007	MajorDMR-3-135770	6
chr7	126580196	126580509	MajorDMR-3-135771	2
chr7	126590003	126590132	MajorDMR-3-135772	3
chr7	126643300	126643660	MajorDMR-3-135773	2
chr7	126713701	126713807	MajorDMR-3-135774	3
chr7	126717929	126718864	MajorDMR-3-135775	10
chr7	126728690	126729157	MajorDMR-3-135776	5
chr7	126750726	126750841	MajorDMR-3-135777	2
chr7	126880635	126881138	MajorDMR-3-135778	4
chr7	126894592	126895297	MajorDMR-3-135779	10
chr7	126895998	126896453	MajorDMR-3-135780	3
chr7	126901749	126902100	MajorDMR-3-135781	2
chr7	126903194	126903374	MajorDMR-3-135782	2
chr7	126909904	126910360	MajorDMR-3-135783	4
chr7	126930515	126930713	MajorDMR-3-135784	2
chr7	126968983	126969317	MajorDMR-3-135785	2
chr7	126978798	126979010	MajorDMR-3-135786	4
chr7	126985544	126985981	MajorDMR-3-135787	6
chr7	126986661	126987032	MajorDMR-3-135788	3
chr7	126990085	126990590	MajorDMR-3-135789	10
chr7	126998259	126998562	MajorDMR-3-135790	4
chr7	127176838	127176850	MajorDMR-3-135791	2
chr7	127227891	127227972	MajorDMR-3-135792	2
chr7	127229402	127232423	MajorDMR-3-135793	38
chr7	127273070	127273404	MajorDMR-3-135794	3
chr7	127275178	127275316	MajorDMR-3-135795	2
chr7	127288310	127288355	MajorDMR-3-135796	2
chr7	127295213	127295291	MajorDMR-3-135797	2
chr7	127300590	127301373	MajorDMR-3-135798	4
chr7	127302245	127302388	MajorDMR-3-135799	2
chr7	127313887	127314629	MajorDMR-3-135800	4
chr7	127317486	127319311	MajorDMR-3-135801	16
chr7	127331064	127331161	MajorDMR-3-135802	2
chr7	127332757	127332825	MajorDMR-3-135803	2
chr7	127334075	127335480	MajorDMR-3-135804	11
chr7	127336188	127336670	MajorDMR-3-135805	6
chr7	127340510	127343635	MajorDMR-3-135806	20
chr7	127344739	127344974	MajorDMR-3-135807	7
chr7	127345769	127345943	MajorDMR-3-135808	2
chr7	127347623	127348046	MajorDMR-3-135809	2
chr7	127348647	127348662	MajorDMR-3-135810	2
chr7	127352651	127352820	MajorDMR-3-135811	3
chr7	127353940	127354061	MajorDMR-3-135812	4
chr7	127357944	127358233	MajorDMR-3-135813	2
chr7	127359686	127360682	MajorDMR-3-135814	9
chr7	127361662	127361673	MajorDMR-3-135815	2
chr7	127362187	127362817	MajorDMR-3-135816	6
chr7	127363614	127363859	MajorDMR-3-135817	2
chr7	127366012	127367821	MajorDMR-3-135818	17
chr7	127368466	127368645	MajorDMR-3-135819	2
chr7	127369865	127370670	MajorDMR-3-135820	4
chr7	127371230	127371850	MajorDMR-3-135821	11
chr7	127374023	127374766	MajorDMR-3-135822	10
chr7	127378986	127379095	MajorDMR-3-135823	2
chr7	127380100	127380149	MajorDMR-3-135824	2
chr7	127384944	127385178	MajorDMR-3-135825	3
chr7	127386203	127387043	MajorDMR-3-135826	3
chr7	127400292	127401045	MajorDMR-3-135827	6
chr7	127401573	127402044	MajorDMR-3-135828	5
chr7	127408514	127408622	MajorDMR-3-135829	2
chr7	127410130	127410289	MajorDMR-3-135830	2
chr7	127411947	127412403	MajorDMR-3-135831	6
chr7	127420985	127421083	MajorDMR-3-135832	2
chr7	127426326	127426721	MajorDMR-3-135833	2
chr7	127427787	127428176	MajorDMR-3-135834	4
chr7	127428723	127429272	MajorDMR-3-135835	4
chr7	127431504	127432209	MajorDMR-3-135836	5
chr7	127433973	127434092	MajorDMR-3-135837	2
chr7	127439669	127439981	MajorDMR-3-135838	4
chr7	127447790	127447799	MajorDMR-3-135839	2
chr7	127450637	127450726	MajorDMR-3-135840	2
chr7	127452452	127452720	MajorDMR-3-135841	5
chr7	127460447	127461128	MajorDMR-3-135842	4
chr7	127461786	127462449	MajorDMR-3-135843	7
chr7	127468209	127468252	MajorDMR-3-135844	3
chr7	127479074	127479957	MajorDMR-3-135845	6
chr7	127482189	127482309	MajorDMR-3-135846	2
chr7	127503195	127503223	MajorDMR-3-135847	2
chr7	127511432	127511564	MajorDMR-3-135848	3
chr7	127512145	127512177	MajorDMR-3-135849	2
chr7	127512721	127512734	MajorDMR-3-135850	2
chr7	127516245	127516890	MajorDMR-3-135851	3
chr7	127518597	127519021	MajorDMR-3-135852	6
chr7	127520108	127520932	MajorDMR-3-135853	9
chr7	127525361	127525678	MajorDMR-3-135854	3
chr7	127527206	127527301	MajorDMR-3-135855	3
chr7	127528375	127528395	MajorDMR-3-135856	2
chr7	127532779	127533865	MajorDMR-3-135857	10
chr7	127540237	127541163	MajorDMR-3-135858	5
chr7	127542033	127542076	MajorDMR-3-135859	2
chr7	127542679	127543060	MajorDMR-3-135860	3
chr7	127544715	127545685	MajorDMR-3-135861	7
chr7	127548037	127548435	MajorDMR-3-135862	2
chr7	127549043	127549191	MajorDMR-3-135863	2
chr7	127550825	127551160	MajorDMR-3-135864	3
chr7	127564017	127564024	MajorDMR-3-135865	2
chr7	127569628	127569874	MajorDMR-3-135866	2
chr7	127574272	127576686	MajorDMR-3-135867	22
chr7	127578589	127578722	MajorDMR-3-135868	2
chr7	127585236	127585362	MajorDMR-3-135869	2
chr7	127588975	127589253	MajorDMR-3-135870	3
chr7	127593906	127594566	MajorDMR-3-135871	3
chr7	127595271	127595574	MajorDMR-3-135872	4
chr7	127600403	127600458	MajorDMR-3-135873	2
chr7	127609036	127609070	MajorDMR-3-135874	2
chr7	127615400	127617352	MajorDMR-3-135875	24
chr7	127621467	127621564	MajorDMR-3-135876	2
chr7	127623945	127624358	MajorDMR-3-135877	5
chr7	127629612	127629973	MajorDMR-3-135878	5
chr7	127631861	127632376	MajorDMR-3-135879	7
chr7	127635130	127635301	MajorDMR-3-135880	4
chr7	127637770	127637779	MajorDMR-3-135881	2
chr7	127640777	127640955	MajorDMR-3-135882	2
chr7	127643491	127643643	MajorDMR-3-135883	2
chr7	127644802	127646293	MajorDMR-3-135884	10
chr7	127648344	127648466	MajorDMR-3-135885	3
chr7	127650746	127650933	MajorDMR-3-135886	2
chr7	127654486	127655920	MajorDMR-3-135887	15
chr7	127657259	127657517	MajorDMR-3-135888	3
chr7	127660731	127660755	MajorDMR-3-135889	2
chr7	127661586	127662534	MajorDMR-3-135890	6
chr7	127668952	127670408	MajorDMR-3-135891	41
chr7	127673495	127673663	MajorDMR-3-135892	5
chr7	127674674	127675307	MajorDMR-3-135893	5
chr7	127676289	127676755	MajorDMR-3-135894	2
chr7	127680018	127680023	MajorDMR-3-135895	2
chr7	127697920	127698292	MajorDMR-3-135896	2
chr7	127699571	127700271	MajorDMR-3-135897	5
chr7	127701813	127702180	MajorDMR-3-135898	4
chr7	127702715	127703621	MajorDMR-3-135899	14
chr7	127706560	127707069	MajorDMR-3-135900	7
chr7	127707664	127708061	MajorDMR-3-135901	4
chr7	127713885	127713923	MajorDMR-3-135902	2
chr7	127714585	127715786	MajorDMR-3-135903	18
chr7	127733655	127733841	MajorDMR-3-135904	5
chr7	127734344	127735834	MajorDMR-3-135905	13
chr7	127743451	127743600	MajorDMR-3-135906	5
chr7	127744719	127744853	MajorDMR-3-135907	4
chr7	127747973	127748690	MajorDMR-3-135908	4
chr7	127761540	127762904	MajorDMR-3-135909	13
chr7	127777541	127777650	MajorDMR-3-135910	2
chr7	127781875	127782341	MajorDMR-3-135911	4
chr7	127792804	127793147	MajorDMR-3-135912	5
chr7	127795367	127795675	MajorDMR-3-135913	6
chr7	127797090	127797463	MajorDMR-3-135914	3
chr7	127797985	127798227	MajorDMR-3-135915	4
chr7	127804060	127804694	MajorDMR-3-135916	6
chr7	127805906	127806369	MajorDMR-3-135917	6
chr7	127808826	127810611	MajorDMR-3-135918	12
chr7	127811124	127811689	MajorDMR-3-135919	6
chr7	127812269	127812511	MajorDMR-3-135920	3
chr7	127813426	127813530	MajorDMR-3-135921	3
chr7	127814047	127815724	MajorDMR-3-135922	21
chr7	127817198	127817419	MajorDMR-3-135923	3
chr7	127825776	127826018	MajorDMR-3-135924	2
chr7	127828638	127829030	MajorDMR-3-135925	5
chr7	127831429	127833496	MajorDMR-3-135926	27
chr7	127840205	127842357	MajorDMR-3-135927	34
chr7	127843207	127843258	MajorDMR-3-135928	3
chr7	127844243	127844267	MajorDMR-3-135929	2
chr7	127846512	127847046	MajorDMR-3-135930	8
chr7	127851289	127851911	MajorDMR-3-135931	6
chr7	127853595	127853618	MajorDMR-3-135932	2
chr7	127857408	127857451	MajorDMR-3-135933	2
chr7	127858763	127858994	MajorDMR-3-135934	2
chr7	127861035	127861557	MajorDMR-3-135935	4
chr7	127900428	127901135	MajorDMR-3-135936	11
chr7	127915862	127916144	MajorDMR-3-135937	5
chr7	127953714	127953830	MajorDMR-3-135938	3
chr7	127954767	127954937	MajorDMR-3-135939	4
chr7	127961015	127961994	MajorDMR-3-135940	12
chr7	127968901	127969106	MajorDMR-3-135941	3
chr7	127969633	127969671	MajorDMR-3-135942	3
chr7	127984322	127984411	MajorDMR-3-135943	3
chr7	127991311	127991977	MajorDMR-3-135944	21
chr7	127992493	127992614	MajorDMR-3-135945	4
chr7	128002547	128002960	MajorDMR-3-135946	2
chr7	128013663	128013700	MajorDMR-3-135947	2
chr7	128020095	128020425	MajorDMR-3-135948	5
chr7	128038510	128038530	MajorDMR-3-135949	2
chr7	128051100	128051541	MajorDMR-3-135950	6
chr7	128059399	128059676	MajorDMR-3-135951	4
chr7	128086074	128086828	MajorDMR-3-135952	7
chr7	128095132	128095243	MajorDMR-3-135953	3
chr7	128100198	128100256	MajorDMR-3-135954	3
chr7	128177126	128177443	MajorDMR-3-135955	2
chr7	128215583	128215593	MajorDMR-3-135956	2
chr7	128217683	128217758	MajorDMR-3-135957	2
chr7	128221085	128221762	MajorDMR-3-135958	4
chr7	128222701	128222813	MajorDMR-3-135959	3
chr7	128224581	128224809	MajorDMR-3-135960	2
chr7	128225643	128225918	MajorDMR-3-135961	5
chr7	128229312	128229423	MajorDMR-3-135962	3
chr7	128230825	128230915	MajorDMR-3-135963	2
chr7	128234361	128234434	MajorDMR-3-135964	3
chr7	128272267	128272437	MajorDMR-3-135965	2
chr7	128291253	128291410	MajorDMR-3-135966	5
chr7	128323822	128324022	MajorDMR-3-135967	3
chr7	128378292	128378502	MajorDMR-3-135968	3
chr7	128384115	128384668	MajorDMR-3-135969	5
chr7	128386410	128386786	MajorDMR-3-135970	3
chr7	128394348	128395092	MajorDMR-3-135971	13
chr7	128397828	128398051	MajorDMR-3-135972	3
chr7	128417912	128418080	MajorDMR-3-135973	3
chr7	128421164	128422187	MajorDMR-3-135974	12
chr7	128429980	128430408	MajorDMR-3-135975	3
chr7	128434348	128435991	MajorDMR-3-135976	10
chr7	128443354	128443471	MajorDMR-3-135977	2
chr7	128445925	128445969	MajorDMR-3-135978	2
chr7	128446816	128446984	MajorDMR-3-135979	2
chr7	128449336	128449729	MajorDMR-3-135980	4
chr7	128470931	128471291	MajorDMR-3-135981	4
chr7	128482131	128482208	MajorDMR-3-135982	2
chr7	128527840	128527948	MajorDMR-3-135983	2
chr7	128530128	128530536	MajorDMR-3-135984	7
chr7	128556258	128556294	MajorDMR-3-135985	3
chr7	128581348	128581382	MajorDMR-3-135986	3
chr7	128586652	128586675	MajorDMR-3-135987	2
chr7	128587240	128587412	MajorDMR-3-135988	10
chr7	128677443	128677706	MajorDMR-3-135989	4
chr7	128678340	128678512	MajorDMR-3-135990	3
chr7	128685563	128686245	MajorDMR-3-135991	5
chr7	128741849	128742013	MajorDMR-3-135992	6
chr7	128757818	128758014	MajorDMR-3-135993	3
chr7	128758758	128759155	MajorDMR-3-135994	4
chr7	128759697	128759800	MajorDMR-3-135995	2
chr7	128762220	128762269	MajorDMR-3-135996	2
chr7	128788899	128789087	MajorDMR-3-135997	2
chr7	128807549	128808679	MajorDMR-3-135998	13
chr7	128809742	128809780	MajorDMR-3-135999	2
chr7	128833243	128833427	MajorDMR-3-136000	9
chr7	128848899	128849313	MajorDMR-3-136001	7
chr7	128878557	128878988	MajorDMR-3-136002	6
chr7	128879995	128881109	MajorDMR-3-136003	15
chr7	128992091	128992473	MajorDMR-3-136004	5
chr7	129042412	129042582	MajorDMR-3-136005	3
chr7	129072435	129072952	MajorDMR-3-136006	8
chr7	129103269	129103400	MajorDMR-3-136007	3
chr7	129109314	129109319	MajorDMR-3-136008	2
chr7	129110533	129110753	MajorDMR-3-136009	2
chr7	129125552	129125614	MajorDMR-3-136010	2
chr7	129133203	129133983	MajorDMR-3-136011	5
chr7	129134941	129135415	MajorDMR-3-136012	4
chr7	129136029	129136798	MajorDMR-3-136013	4
chr7	129141308	129141853	MajorDMR-3-136014	6
chr7	129172021	129172265	MajorDMR-3-136015	3
chr7	129175480	129176655	MajorDMR-3-136016	12
chr7	129253655	129253671	MajorDMR-3-136017	2
chr7	129257459	129257744	MajorDMR-3-136018	2
chr7	129259938	129260323	MajorDMR-3-136019	4
chr7	129263620	129264802	MajorDMR-3-136020	11
chr7	129301940	129301956	MajorDMR-3-136021	2
chr7	129414258	129414747	MajorDMR-3-136022	17
chr7	129416622	129416799	MajorDMR-3-136023	2
chr7	129437647	129437663	MajorDMR-3-136024	2
chr7	129477327	129477738	MajorDMR-3-136025	2
chr7	129503812	129504609	MajorDMR-3-136026	7
chr7	129515672	129515983	MajorDMR-3-136027	4
chr7	129523008	129523263	MajorDMR-3-136028	6
chr7	129526463	129526495	MajorDMR-3-136029	3
chr7	129587777	129588262	MajorDMR-3-136030	6
chr7	129618733	129618918	MajorDMR-3-136031	2
chr7	129622019	129622911	MajorDMR-3-136032	12
chr7	129623548	129624567	MajorDMR-3-136033	13
chr7	129712658	129712785	MajorDMR-3-136034	4
chr7	129714349	129714671	MajorDMR-3-136035	3
chr7	129716059	129716486	MajorDMR-3-136036	3
chr7	129749160	129749247	MajorDMR-3-136037	3
chr7	129753841	129753943	MajorDMR-3-136038	3
chr7	129754830	129754848	MajorDMR-3-136039	2
chr7	129759657	129759679	MajorDMR-3-136040	2
chr7	129765071	129765728	MajorDMR-3-136041	3
chr7	129767157	129767259	MajorDMR-3-136042	2
chr7	129770019	129770768	MajorDMR-3-136043	3
chr7	129771945	129772526	MajorDMR-3-136044	12
chr7	129773085	129773567	MajorDMR-3-136045	5
chr7	129775192	129775936	MajorDMR-3-136046	9
chr7	129780685	129780896	MajorDMR-3-136047	3
chr7	129781964	129782934	MajorDMR-3-136048	14
chr7	129785868	129786281	MajorDMR-3-136049	2
chr7	129786966	129789675	MajorDMR-3-136050	49
chr7	129792690	129793064	MajorDMR-3-136051	16
chr7	129820487	129820848	MajorDMR-3-136052	6
chr7	129908917	129909077	MajorDMR-3-136053	2
chr7	129912390	129912816	MajorDMR-3-136054	10
chr7	129914000	129914998	MajorDMR-3-136055	10
chr7	129916710	129918424	MajorDMR-3-136056	15
chr7	129920901	129921237	MajorDMR-3-136057	6
chr7	129931340	129931354	MajorDMR-3-136058	2
chr7	129933645	129934592	MajorDMR-3-136059	10
chr7	129947000	129947007	MajorDMR-3-136060	2
chr7	129947803	129948350	MajorDMR-3-136061	18
chr7	129993080	129993165	MajorDMR-3-136062	5
chr7	129996975	129997081	MajorDMR-3-136063	3
chr7	130012820	130013684	MajorDMR-3-136064	9
chr7	130016995	130017717	MajorDMR-3-136065	13
chr7	130033757	130034347	MajorDMR-3-136066	8
chr7	130047909	130048190	MajorDMR-3-136067	2
chr7	130048864	130048967	MajorDMR-3-136068	3
chr7	130049674	130050172	MajorDMR-3-136069	5
chr7	130056642	130057592	MajorDMR-3-136070	9
chr7	130062524	130063735	MajorDMR-3-136071	13
chr7	130065816	130065897	MajorDMR-3-136072	3
chr7	130067081	130067437	MajorDMR-3-136073	3
chr7	130070540	130070994	MajorDMR-3-136074	6
chr7	130071508	130071597	MajorDMR-3-136075	2
chr7	130082983	130082989	MajorDMR-3-136076	2
chr7	130096190	130096517	MajorDMR-3-136077	5
chr7	130103787	130103971	MajorDMR-3-136078	2
chr7	130126636	130126787	MajorDMR-3-136079	2
chr7	130129207	130129647	MajorDMR-3-136080	3
chr7	130136941	130137131	MajorDMR-3-136081	6
chr7	130137899	130138333	MajorDMR-3-136082	3
chr7	130143386	130143696	MajorDMR-3-136083	3
chr7	130149716	130150071	MajorDMR-3-136084	2
chr7	130151244	130151302	MajorDMR-3-136085	2
chr7	130421219	130421248	MajorDMR-3-136086	2
chr7	130526454	130526841	MajorDMR-3-136087	5
chr7	130533473	130533569	MajorDMR-3-136088	2
chr7	130542099	130542332	MajorDMR-3-136089	2
chr7	130546645	130546901	MajorDMR-3-136090	2
chr7	130550614	130550637	MajorDMR-3-136091	2
chr7	130551176	130551752	MajorDMR-3-136092	3
chr7	130552988	130553150	MajorDMR-3-136093	2
chr7	130558177	130559208	MajorDMR-3-136094	5
chr7	130560239	130560714	MajorDMR-3-136095	9
chr7	130562656	130562743	MajorDMR-3-136096	3
chr7	130568632	130569421	MajorDMR-3-136097	10
chr7	130572910	130573024	MajorDMR-3-136098	4
chr7	130579022	130579828	MajorDMR-3-136099	7
chr7	130581531	130581572	MajorDMR-3-136100	2
chr7	130582198	130583219	MajorDMR-3-136101	16
chr7	130583872	130584631	MajorDMR-3-136102	8
chr7	130586509	130586618	MajorDMR-3-136103	4
chr7	130589326	130590244	MajorDMR-3-136104	15
chr7	130602743	130603570	MajorDMR-3-136105	6
chr7	130611363	130612247	MajorDMR-3-136106	14
chr7	130615797	130616269	MajorDMR-3-136107	3
chr7	130616913	130617491	MajorDMR-3-136108	5
chr7	130621549	130622296	MajorDMR-3-136109	7
chr7	130622939	130624009	MajorDMR-3-136110	5
chr7	130625654	130627343	MajorDMR-3-136111	19
chr7	130633355	130633506	MajorDMR-3-136112	2
chr7	130636071	130636493	MajorDMR-3-136113	7
chr7	130637699	130637972	MajorDMR-3-136114	2
chr7	130654368	130654461	MajorDMR-3-136115	3
chr7	130660528	130660620	MajorDMR-3-136116	3
chr7	130664919	130665009	MajorDMR-3-136117	3
chr7	130667313	130667466	MajorDMR-3-136118	3
chr7	130668890	130669191	MajorDMR-3-136119	2
chr7	130670389	130670736	MajorDMR-3-136120	2
chr7	130671613	130671902	MajorDMR-3-136121	2
chr7	130673865	130674035	MajorDMR-3-136122	2
chr7	130675064	130675529	MajorDMR-3-136123	6
chr7	130676106	130677499	MajorDMR-3-136124	5
chr7	130678867	130679386	MajorDMR-3-136125	5
chr7	130680314	130680809	MajorDMR-3-136126	4
chr7	130682784	130683477	MajorDMR-3-136127	3
chr7	130684997	130685303	MajorDMR-3-136128	4
chr7	130695829	130695917	MajorDMR-3-136129	3
chr7	130697392	130698049	MajorDMR-3-136130	9
chr7	130698626	130700276	MajorDMR-3-136131	20
chr7	130704006	130705382	MajorDMR-3-136132	9
chr7	130706317	130706908	MajorDMR-3-136133	11
chr7	130710120	130710791	MajorDMR-3-136134	17
chr7	130711455	130712113	MajorDMR-3-136135	4
chr7	130712776	130713736	MajorDMR-3-136136	6
chr7	130714424	130714915	MajorDMR-3-136137	10
chr7	130716038	130718679	MajorDMR-3-136138	26
chr7	130719912	130720519	MajorDMR-3-136139	4
chr7	130721627	130721848	MajorDMR-3-136140	2
chr7	130723309	130723758	MajorDMR-3-136141	2
chr7	130725965	130726509	MajorDMR-3-136142	4
chr7	130727602	130727640	MajorDMR-3-136143	3
chr7	130729293	130729644	MajorDMR-3-136144	6
chr7	130740828	130741205	MajorDMR-3-136145	3
chr7	130751870	130752849	MajorDMR-3-136146	6
chr7	130760575	130761805	MajorDMR-3-136147	8
chr7	130762896	130763079	MajorDMR-3-136148	3
chr7	130763680	130764430	MajorDMR-3-136149	9
chr7	130770002	130770124	MajorDMR-3-136150	3
chr7	130774812	130775527	MajorDMR-3-136151	3
chr7	130776297	130776301	MajorDMR-3-136152	2
chr7	130778247	130778464	MajorDMR-3-136153	5
chr7	130780928	130783840	MajorDMR-3-136154	25
chr7	130785437	130786023	MajorDMR-3-136155	3
chr7	130786560	130786620	MajorDMR-3-136156	3
chr7	130804789	130804823	MajorDMR-3-136157	2
chr7	130850963	130851055	MajorDMR-3-136158	2
chr7	130865026	130865043	MajorDMR-3-136159	2
chr7	130871445	130872451	MajorDMR-3-136160	5
chr7	130875858	130876542	MajorDMR-3-136161	4
chr7	130928947	130929155	MajorDMR-3-136162	3
chr7	130938562	130938613	MajorDMR-3-136163	2
chr7	130943211	130943226	MajorDMR-3-136164	2
chr7	130949592	130949963	MajorDMR-3-136165	2
chr7	131046242	131046654	MajorDMR-3-136166	2
chr7	131071863	131071897	MajorDMR-3-136167	2
chr7	131185579	131185603	MajorDMR-3-136168	2
chr7	131189128	131189154	MajorDMR-3-136169	2
chr7	131192643	131193456	MajorDMR-3-136170	3
chr7	131240328	131240368	MajorDMR-3-136171	3
chr7	131243362	131243539	MajorDMR-3-136172	2
chr7	131261626	131261636	MajorDMR-3-136173	2
chr7	131266092	131266879	MajorDMR-3-136174	16
chr7	131268893	131268929	MajorDMR-3-136175	2
chr7	131313083	131313897	MajorDMR-3-136176	14
chr7	131358639	131359038	MajorDMR-3-136177	3
chr7	131372895	131373414	MajorDMR-3-136178	15
chr7	131374312	131374578	MajorDMR-3-136179	5
chr7	131562736	131565098	MajorDMR-3-136180	14
chr7	131582940	131583453	MajorDMR-3-136181	9
chr7	131587355	131587384	MajorDMR-3-136182	2
chr7	131593678	131593998	MajorDMR-3-136183	8
chr7	131606219	131606693	MajorDMR-3-136184	9
chr7	131631107	131631300	MajorDMR-3-136185	3
chr7	131633179	131638605	MajorDMR-3-136186	53
chr7	131641174	131642661	MajorDMR-3-136187	21
chr7	131683744	131683990	MajorDMR-3-136188	4
chr7	131685761	131686931	MajorDMR-3-136189	4
chr7	131689184	131689635	MajorDMR-3-136190	9
chr7	131748580	131749621	MajorDMR-3-136191	11
chr7	131752690	131753045	MajorDMR-3-136192	2
chr7	131801129	131801137	MajorDMR-3-136193	2
chr7	131806519	131807899	MajorDMR-3-136194	10
chr7	131808540	131811267	MajorDMR-3-136195	32
chr7	131812427	131813200	MajorDMR-3-136196	8
chr7	131822515	131822593	MajorDMR-3-136197	3
chr7	131825906	131826536	MajorDMR-3-136198	3
chr7	131829988	131830087	MajorDMR-3-136199	5
chr7	131830598	131831864	MajorDMR-3-136200	12
chr7	131833537	131834221	MajorDMR-3-136201	5
chr7	131836487	131837779	MajorDMR-3-136202	9
chr7	131838929	131841611	MajorDMR-3-136203	21
chr7	131842590	131843333	MajorDMR-3-136204	6
chr7	131843861	131844259	MajorDMR-3-136205	2
chr7	131844791	131848166	MajorDMR-3-136206	36
chr7	131848941	131849065	MajorDMR-3-136207	5
chr7	131849854	131850303	MajorDMR-3-136208	12
chr7	131851206	131851577	MajorDMR-3-136209	8
chr7	131854618	131854852	MajorDMR-3-136210	6
chr7	131858351	131858387	MajorDMR-3-136211	3
chr7	131863001	131863141	MajorDMR-3-136212	3
chr7	131863688	131864561	MajorDMR-3-136213	16
chr7	131867800	131869262	MajorDMR-3-136214	17
chr7	131883957	131884606	MajorDMR-3-136215	3
chr7	131887982	131888017	MajorDMR-3-136216	4
chr7	131892173	131892351	MajorDMR-3-136217	3
chr7	131895090	131895797	MajorDMR-3-136218	14
chr7	131896953	131896959	MajorDMR-3-136219	2
chr7	131906974	131907039	MajorDMR-3-136220	3
chr7	131925823	131925878	MajorDMR-3-136221	2
chr7	131926379	131926888	MajorDMR-3-136222	6
chr7	131953312	131953679	MajorDMR-3-136223	3
chr7	131961445	131961716	MajorDMR-3-136224	3
chr7	131962263	131963022	MajorDMR-3-136225	7
chr7	131981332	131982301	MajorDMR-3-136226	9
chr7	131988305	131988795	MajorDMR-3-136227	8
chr7	131992396	131992495	MajorDMR-3-136228	6
chr7	131993951	131994525	MajorDMR-3-136229	6
chr7	131996001	131996428	MajorDMR-3-136230	2
chr7	132004355	132004590	MajorDMR-3-136231	5
chr7	132012350	132012699	MajorDMR-3-136232	4
chr7	132014882	132014935	MajorDMR-3-136233	2
chr7	132016949	132017232	MajorDMR-3-136234	4
chr7	132017897	132018886	MajorDMR-3-136235	8
chr7	132030592	132030716	MajorDMR-3-136236	3
chr7	132033726	132034145	MajorDMR-3-136237	9
chr7	132037017	132037490	MajorDMR-3-136238	6
chr7	132053127	132053163	MajorDMR-3-136239	2
chr7	132061454	132061634	MajorDMR-3-136240	4
chr7	132062547	132063056	MajorDMR-3-136241	8
chr7	132068971	132069392	MajorDMR-3-136242	6
chr7	132079607	132079761	MajorDMR-3-136243	4
chr7	132088227	132088748	MajorDMR-3-136244	3
chr7	132097217	132097848	MajorDMR-3-136245	6
chr7	132099517	132099676	MajorDMR-3-136246	5
chr7	132101796	132102149	MajorDMR-3-136247	3
chr7	132114593	132114776	MajorDMR-3-136248	4
chr7	132115658	132115928	MajorDMR-3-136249	6
chr7	132119028	132119053	MajorDMR-3-136250	2
chr7	132122068	132122866	MajorDMR-3-136251	10
chr7	132126826	132128371	MajorDMR-3-136252	23
chr7	132136472	132137237	MajorDMR-3-136253	5
chr7	132149929	132151468	MajorDMR-3-136254	7
chr7	132152827	132153968	MajorDMR-3-136255	11
chr7	132155520	132155867	MajorDMR-3-136256	2
chr7	132156423	132156684	MajorDMR-3-136257	4
chr7	132157404	132157705	MajorDMR-3-136258	3
chr7	132158927	132159103	MajorDMR-3-136259	2
chr7	132159760	132161309	MajorDMR-3-136260	12
chr7	132165026	132165697	MajorDMR-3-136261	8
chr7	132167075	132167116	MajorDMR-3-136262	2
chr7	132170086	132170653	MajorDMR-3-136263	5
chr7	132173919	132174373	MajorDMR-3-136264	3
chr7	132176841	132177116	MajorDMR-3-136265	2
chr7	132180929	132180995	MajorDMR-3-136266	2
chr7	132183102	132183389	MajorDMR-3-136267	3
chr7	132184530	132186477	MajorDMR-3-136268	16
chr7	132187230	132187403	MajorDMR-3-136269	2
chr7	132191897	132191997	MajorDMR-3-136270	3
chr7	132194789	132194887	MajorDMR-3-136271	2
chr7	132196844	132196867	MajorDMR-3-136272	2
chr7	132204593	132204655	MajorDMR-3-136273	2
chr7	132205162	132205492	MajorDMR-3-136274	6
chr7	132209665	132210078	MajorDMR-3-136275	5
chr7	132212226	132213024	MajorDMR-3-136276	7
chr7	132222380	132223523	MajorDMR-3-136277	8
chr7	132226419	132226642	MajorDMR-3-136278	5
chr7	132232745	132232775	MajorDMR-3-136279	2
chr7	132242564	132242599	MajorDMR-3-136280	2
chr7	132249532	132249807	MajorDMR-3-136281	2
chr7	132250440	132251121	MajorDMR-3-136282	4
chr7	132253841	132254324	MajorDMR-3-136283	3
chr7	132254916	132255747	MajorDMR-3-136284	9
chr7	132257221	132257808	MajorDMR-3-136285	9
chr7	132293146	132294524	MajorDMR-3-136286	11
chr7	132295192	132296325	MajorDMR-3-136287	14
chr7	132300163	132300174	MajorDMR-3-136288	2
chr7	132300844	132300985	MajorDMR-3-136289	3
chr7	132324289	132324404	MajorDMR-3-136290	4
chr7	132338239	132338278	MajorDMR-3-136291	3
chr7	132342142	132343056	MajorDMR-3-136292	9
chr7	132344964	132346033	MajorDMR-3-136293	7
chr7	132349249	132349338	MajorDMR-3-136294	2
chr7	132352163	132352344	MajorDMR-3-136295	3
chr7	132353848	132354181	MajorDMR-3-136296	2
chr7	132360918	132361872	MajorDMR-3-136297	7
chr7	132381718	132381753	MajorDMR-3-136298	3
chr7	132383676	132384674	MajorDMR-3-136299	26
chr7	132396052	132396573	MajorDMR-3-136300	9
chr7	132401568	132401702	MajorDMR-3-136301	2
chr7	132407773	132408309	MajorDMR-3-136302	6
chr7	132414963	132415181	MajorDMR-3-136303	2
chr7	132423590	132424099	MajorDMR-3-136304	3
chr7	132425016	132425183	MajorDMR-3-136305	4
chr7	132429616	132429948	MajorDMR-3-136306	9
chr7	132435909	132436640	MajorDMR-3-136307	9
chr7	132456684	132457107	MajorDMR-3-136308	3
chr7	132464148	132464424	MajorDMR-3-136309	4
chr7	132466494	132466591	MajorDMR-3-136310	5
chr7	132473777	132474301	MajorDMR-3-136311	3
chr7	132526493	132526586	MajorDMR-3-136312	3
chr7	132552692	132553287	MajorDMR-3-136313	4
chr7	132608020	132608284	MajorDMR-3-136314	4
chr7	132682534	132682694	MajorDMR-3-136315	2
chr7	132706672	132707172	MajorDMR-3-136316	3
chr7	132738145	132738399	MajorDMR-3-136317	3
chr7	132744384	132744451	MajorDMR-3-136318	2
chr7	132806176	132806990	MajorDMR-3-136319	10
chr7	132855186	132855252	MajorDMR-3-136320	3
chr7	132863260	132863278	MajorDMR-3-136321	2
chr7	132895646	132895902	MajorDMR-3-136322	6
chr7	132954762	132954838	MajorDMR-3-136323	5
chr7	132968808	132969097	MajorDMR-3-136324	3
chr7	133029296	133029407	MajorDMR-3-136325	2
chr7	133039382	133040194	MajorDMR-3-136326	6
chr7	133055872	133056691	MajorDMR-3-136327	6
chr7	133074600	133075280	MajorDMR-3-136328	4
chr7	133079888	133081530	MajorDMR-3-136329	7
chr7	133101403	133101576	MajorDMR-3-136330	3
chr7	133161659	133161879	MajorDMR-3-136331	4
chr7	133162611	133162857	MajorDMR-3-136332	2
chr7	133166525	133166772	MajorDMR-3-136333	3
chr7	133168578	133169152	MajorDMR-3-136334	10
chr7	133176788	133176845	MajorDMR-3-136335	3
chr7	133177348	133177423	MajorDMR-3-136336	2
chr7	133195684	133196882	MajorDMR-3-136337	10
chr7	133236247	133236736	MajorDMR-3-136338	6
chr7	133237999	133238502	MajorDMR-3-136339	6
chr7	133246111	133246647	MajorDMR-3-136340	11
chr7	133247153	133249215	MajorDMR-3-136341	18
chr7	133252884	133253142	MajorDMR-3-136342	2
chr7	133254544	133255215	MajorDMR-3-136343	7
chr7	133257714	133258006	MajorDMR-3-136344	2
chr7	133299823	133300083	MajorDMR-3-136345	4
chr7	133375096	133375730	MajorDMR-3-136346	7
chr7	133458945	133459171	MajorDMR-3-136347	2
chr7	133474771	133474975	MajorDMR-3-136348	2
chr7	133479018	133479059	MajorDMR-3-136349	2
chr7	133507051	133507526	MajorDMR-3-136350	2
chr7	133530787	133531427	MajorDMR-3-136351	7
chr7	133558049	133558501	MajorDMR-3-136352	8
chr7	133561109	133561247	MajorDMR-3-136353	3
chr7	133593753	133593969	MajorDMR-3-136354	3
chr7	133613707	133613789	MajorDMR-3-136355	5
chr7	133635595	133635842	MajorDMR-3-136356	5
chr7	133726763	133726944	MajorDMR-3-136357	4
chr7	133812883	133813007	MajorDMR-3-136358	2
chr7	133839547	133840030	MajorDMR-3-136359	3
chr7	133863331	133864421	MajorDMR-3-136360	9
chr7	133924014	133924123	MajorDMR-3-136361	3
chr7	133928833	133928890	MajorDMR-3-136362	2
chr7	134018778	134019393	MajorDMR-3-136363	16
chr7	134025776	134025985	MajorDMR-3-136364	6
chr7	134026771	134026946	MajorDMR-3-136365	2
chr7	134059768	134060210	MajorDMR-3-136366	7
chr7	134117961	134118053	MajorDMR-3-136367	2
chr7	134135101	134135456	MajorDMR-3-136368	10
chr7	134142434	134142645	MajorDMR-3-136369	7
chr7	134144912	134144997	MajorDMR-3-136370	2
chr7	134165655	134166141	MajorDMR-3-136371	3
chr7	134184107	134184277	MajorDMR-3-136372	2
chr7	134213037	134213105	MajorDMR-3-136373	2
chr7	134224346	134224955	MajorDMR-3-136374	4
chr7	134225569	134226407	MajorDMR-3-136375	7
chr7	134303239	134303997	MajorDMR-3-136376	6
chr7	134422370	134422994	MajorDMR-3-136377	7
chr7	134423859	134424001	MajorDMR-3-136378	2
chr7	134472463	134472834	MajorDMR-3-136379	4
chr7	134512776	134513303	MajorDMR-3-136380	7
chr7	134550058	134550120	MajorDMR-3-136381	2
chr7	134617747	134618001	MajorDMR-3-136382	13
chr7	134789126	134789335	MajorDMR-3-136383	2
chr7	134791548	134792227	MajorDMR-3-136384	4
chr7	134815641	134816159	MajorDMR-3-136385	5
chr7	134819165	134819602	MajorDMR-3-136386	3
chr7	134843850	134843863	MajorDMR-3-136387	2
chr7	134845375	134846081	MajorDMR-3-136388	8
chr7	134852549	134853354	MajorDMR-3-136389	7
chr7	134870725	134870827	MajorDMR-3-136390	2
chr7	134897051	134897297	MajorDMR-3-136391	4
chr7	134947955	134948076	MajorDMR-3-136392	3
chr7	134950944	134951026	MajorDMR-3-136393	2
chr7	134952540	134953310	MajorDMR-3-136394	12
chr7	134965580	134966019	MajorDMR-3-136395	5
chr7	134966879	134967891	MajorDMR-3-136396	11
chr7	134990193	134990587	MajorDMR-3-136397	3
chr7	135053345	135053386	MajorDMR-3-136398	4
chr7	135057541	135057650	MajorDMR-3-136399	2
chr7	135150065	135150092	MajorDMR-3-136400	2
chr7	135157712	135157722	MajorDMR-3-136401	2
chr7	135232612	135232675	MajorDMR-3-136402	2
chr7	135335464	135336220	MajorDMR-3-136403	16
chr7	135338154	135338245	MajorDMR-3-136404	3
chr7	135353874	135354482	MajorDMR-3-136405	5
chr7	135366728	135366939	MajorDMR-3-136406	2
chr7	135382555	135382641	MajorDMR-3-136407	3
chr7	135442761	135443433	MajorDMR-3-136408	5
chr7	135454261	135454334	MajorDMR-3-136409	2
chr7	135481730	135481839	MajorDMR-3-136410	2
chr7	135485324	135485813	MajorDMR-3-136411	11
chr7	135502392	135502984	MajorDMR-3-136412	13
chr7	135510494	135510704	MajorDMR-3-136413	6
chr7	135539797	135539878	MajorDMR-3-136414	2
chr7	135583077	135583984	MajorDMR-3-136415	6
chr7	135614131	135614167	MajorDMR-3-136416	2
chr7	135615262	135615286	MajorDMR-3-136417	2
chr7	135619424	135619652	MajorDMR-3-136418	2
chr7	135641001	135641433	MajorDMR-3-136419	3
chr7	135658536	135658584	MajorDMR-3-136420	3
chr7	135660788	135660949	MajorDMR-3-136421	2
chr7	135662561	135662773	MajorDMR-3-136422	4
chr7	135676358	135676442	MajorDMR-3-136423	3
chr7	135784089	135784158	MajorDMR-3-136424	4
chr7	135826699	135826944	MajorDMR-3-136425	6
chr7	135828904	135829332	MajorDMR-3-136426	4
chr7	135954972	135955032	MajorDMR-3-136427	2
chr7	135988130	135988134	MajorDMR-3-136428	2
chr7	135994366	135994628	MajorDMR-3-136429	2
chr7	135995477	135995967	MajorDMR-3-136430	3
chr7	135997057	135997488	MajorDMR-3-136431	2
chr7	136018697	136018763	MajorDMR-3-136432	2
chr7	136027446	136027503	MajorDMR-3-136433	3
chr7	136062832	136063423	MajorDMR-3-136434	5
chr7	136068831	136068966	MajorDMR-3-136435	2
chr7	136071755	136072567	MajorDMR-3-136436	4
chr7	136089593	136089601	MajorDMR-3-136437	2
chr7	136090854	136090859	MajorDMR-3-136438	2
chr7	136213308	136214318	MajorDMR-3-136439	7
chr7	136275849	136276178	MajorDMR-3-136440	3
chr7	136293696	136294055	MajorDMR-3-136441	3
chr7	136304628	136304960	MajorDMR-3-136442	2
chr7	136321892	136322157	MajorDMR-3-136443	2
chr7	136323174	136323438	MajorDMR-3-136444	5
chr7	136331827	136331970	MajorDMR-3-136445	2
chr7	136338298	136338482	MajorDMR-3-136446	5
chr7	136381780	136383528	MajorDMR-3-136447	13
chr7	136391410	136391544	MajorDMR-3-136448	2
chr7	136393294	136393604	MajorDMR-3-136449	8
chr7	136411516	136412750	MajorDMR-3-136450	8
chr7	136533260	136533582	MajorDMR-3-136451	2
chr7	136596306	136596364	MajorDMR-3-136452	2
chr7	136665568	136665618	MajorDMR-3-136453	2
chr7	136747768	136747993	MajorDMR-3-136454	3
chr7	136765459	136766276	MajorDMR-3-136455	7
chr7	136768927	136769658	MajorDMR-3-136456	5
chr7	136771889	136771939	MajorDMR-3-136457	3
chr7	136778196	136778272	MajorDMR-3-136458	2
chr7	136805434	136805648	MajorDMR-3-136459	3
chr7	136925904	136925999	MajorDMR-3-136460	2
chr7	136967734	136968197	MajorDMR-3-136461	2
chr7	137004805	137005409	MajorDMR-3-136462	5
chr7	137020357	137021056	MajorDMR-3-136463	5
chr7	137060525	137061473	MajorDMR-3-136464	6
chr7	137099599	137099999	MajorDMR-3-136465	4
chr7	137111168	137111213	MajorDMR-3-136466	2
chr7	137134303	137134311	MajorDMR-3-136467	2
chr7	137159153	137159606	MajorDMR-3-136468	9
chr7	137160882	137161084	MajorDMR-3-136469	4
chr7	137176788	137176875	MajorDMR-3-136470	2
chr7	137177629	137177837	MajorDMR-3-136471	4
chr7	137195752	137195888	MajorDMR-3-136472	3
chr7	137197632	137198570	MajorDMR-3-136473	7
chr7	137202189	137202201	MajorDMR-3-136474	2
chr7	137206144	137206965	MajorDMR-3-136475	9
chr7	137207555	137207828	MajorDMR-3-136476	3
chr7	137208390	137208662	MajorDMR-3-136477	3
chr7	137223028	137224339	MajorDMR-3-136478	10
chr7	137231524	137231630	MajorDMR-3-136479	2
chr7	137268447	137268569	MajorDMR-3-136480	2
chr7	137275340	137275836	MajorDMR-3-136481	15
chr7	137283888	137284046	MajorDMR-3-136482	2
chr7	137303083	137303629	MajorDMR-3-136483	3
chr7	137336216	137336451	MajorDMR-3-136484	3
chr7	137340659	137341001	MajorDMR-3-136485	6
chr7	137348044	137349017	MajorDMR-3-136486	14
chr7	137349723	137350776	MajorDMR-3-136487	7
chr7	137352727	137353165	MajorDMR-3-136488	2
chr7	137354617	137354796	MajorDMR-3-136489	2
chr7	137355691	137355727	MajorDMR-3-136490	2
chr7	137356784	137359978	MajorDMR-3-136491	27
chr7	137368334	137369986	MajorDMR-3-136492	24
chr7	137372335	137372373	MajorDMR-3-136493	2
chr7	137379567	137379595	MajorDMR-3-136494	2
chr7	137381062	137381821	MajorDMR-3-136495	5
chr7	137387206	137387495	MajorDMR-3-136496	3
chr7	137396376	137396719	MajorDMR-3-136497	11
chr7	137402009	137403510	MajorDMR-3-136498	15
chr7	137407034	137407046	MajorDMR-3-136499	2
chr7	137409265	137410626	MajorDMR-3-136500	7
chr7	137413153	137413759	MajorDMR-3-136501	3
chr7	137414345	137414832	MajorDMR-3-136502	2
chr7	137419883	137420028	MajorDMR-3-136503	2
chr7	137426349	137427722	MajorDMR-3-136504	10
chr7	137430588	137430612	MajorDMR-3-136505	2
chr7	137437547	137438725	MajorDMR-3-136506	9
chr7	137440183	137440566	MajorDMR-3-136507	2
chr7	137442169	137442266	MajorDMR-3-136508	2
chr7	137444211	137445794	MajorDMR-3-136509	8
chr7	137453902	137454002	MajorDMR-3-136510	6
chr7	137456429	137457342	MajorDMR-3-136511	9
chr7	137457892	137458117	MajorDMR-3-136512	3
chr7	137459217	137461244	MajorDMR-3-136513	16
chr7	137464405	137464508	MajorDMR-3-136514	2
chr7	137474315	137475404	MajorDMR-3-136515	9
chr7	137476866	137476908	MajorDMR-3-136516	2
chr7	137492160	137492367	MajorDMR-3-136517	2
chr7	137498800	137499605	MajorDMR-3-136518	9
chr7	137502798	137504348	MajorDMR-3-136519	24
chr7	137508213	137508405	MajorDMR-3-136520	3
chr7	137509966	137510011	MajorDMR-3-136521	2
chr7	137514415	137514558	MajorDMR-3-136522	2
chr7	137520920	137521172	MajorDMR-3-136523	3
chr7	137526359	137527741	MajorDMR-3-136524	12
chr7	137528667	137529173	MajorDMR-3-136525	3
chr7	137530274	137530539	MajorDMR-3-136526	4
chr7	137532856	137533036	MajorDMR-3-136527	3
chr7	137535577	137535935	MajorDMR-3-136528	5
chr7	137548446	137548801	MajorDMR-3-136529	4
chr7	137551842	137552260	MajorDMR-3-136530	4
chr7	137556242	137556313	MajorDMR-3-136531	4
chr7	137561603	137562998	MajorDMR-3-136532	12
chr7	137566846	137567544	MajorDMR-3-136533	8
chr7	137570542	137572480	MajorDMR-3-136534	23
chr7	137588839	137588926	MajorDMR-3-136535	2
chr7	137624398	137624591	MajorDMR-3-136536	3
chr7	137627021	137627110	MajorDMR-3-136537	2
chr7	137627935	137627966	MajorDMR-3-136538	2
chr7	137634051	137634133	MajorDMR-3-136539	3
chr7	137655172	137655979	MajorDMR-3-136540	8
chr7	137660321	137660571	MajorDMR-3-136541	3
chr7	137661653	137662465	MajorDMR-3-136542	12
chr7	137716719	137716835	MajorDMR-3-136543	2
chr7	137765833	137766026	MajorDMR-3-136544	2
chr7	137845921	137846036	MajorDMR-3-136545	2
chr7	137938084	137938183	MajorDMR-3-136546	2
chr7	137954122	137954356	MajorDMR-3-136547	7
chr7	137967910	137967920	MajorDMR-3-136548	2
chr7	138005254	138005456	MajorDMR-3-136549	5
chr7	138028676	138028712	MajorDMR-3-136550	2
chr7	138071603	138071959	MajorDMR-3-136551	2
chr7	138135822	138136579	MajorDMR-3-136552	5
chr7	138147107	138147337	MajorDMR-3-136553	5
chr7	138160401	138160594	MajorDMR-3-136554	5
chr7	138173285	138173399	MajorDMR-3-136555	2
chr7	138173992	138174189	MajorDMR-3-136556	4
chr7	138177170	138177188	MajorDMR-3-136557	2
chr7	138179856	138180066	MajorDMR-3-136558	2
chr7	138188417	138188541	MajorDMR-3-136559	2
chr7	138254217	138254542	MajorDMR-3-136560	3
chr7	138260948	138261086	MajorDMR-3-136561	2
chr7	138262237	138263336	MajorDMR-3-136562	7
chr7	138269648	138269659	MajorDMR-3-136563	2
chr7	138300127	138300863	MajorDMR-3-136564	15
chr7	138304785	138305932	MajorDMR-3-136565	21
chr7	138307193	138308324	MajorDMR-3-136566	19
chr7	138309350	138310121	MajorDMR-3-136567	4
chr7	138310863	138311005	MajorDMR-3-136568	3
chr7	138314464	138315965	MajorDMR-3-136569	11
chr7	138317480	138318616	MajorDMR-3-136570	10
chr7	138324342	138325275	MajorDMR-3-136571	14
chr7	138339368	138339429	MajorDMR-3-136572	2
chr7	138347825	138348385	MajorDMR-3-136573	13
chr7	138372001	138372017	MajorDMR-3-136574	2
chr7	138402237	138403276	MajorDMR-3-136575	28
chr7	138412237	138412354	MajorDMR-3-136576	5
chr7	138423059	138423264	MajorDMR-3-136577	2
chr7	138441513	138441679	MajorDMR-3-136578	3
chr7	138453916	138454217	MajorDMR-3-136579	4
chr7	138512200	138512652	MajorDMR-3-136580	3
chr7	138514227	138514934	MajorDMR-3-136581	5
chr7	138517900	138518596	MajorDMR-3-136582	9
chr7	138519610	138520341	MajorDMR-3-136583	5
chr7	138522351	138523266	MajorDMR-3-136584	22
chr7	138531304	138532779	MajorDMR-3-136585	7
chr7	138533409	138533444	MajorDMR-3-136586	2
chr7	138535017	138535497	MajorDMR-3-136587	3
chr7	138536542	138537614	MajorDMR-3-136588	9
chr7	138540973	138541020	MajorDMR-3-136589	3
chr7	138541909	138542228	MajorDMR-3-136590	2
chr7	138548765	138549755	MajorDMR-3-136591	14
chr7	138550466	138551237	MajorDMR-3-136592	5
chr7	138553837	138554057	MajorDMR-3-136593	4
chr7	138555631	138556758	MajorDMR-3-136594	20
chr7	138560743	138560891	MajorDMR-3-136595	3
chr7	138562111	138562155	MajorDMR-3-136596	3
chr7	138572088	138573337	MajorDMR-3-136597	15
chr7	138574897	138575939	MajorDMR-3-136598	16
chr7	138576635	138576741	MajorDMR-3-136599	2
chr7	138580398	138580866	MajorDMR-3-136600	8
chr7	138584981	138585009	MajorDMR-3-136601	2
chr7	138586721	138587077	MajorDMR-3-136602	4
chr7	138588276	138589965	MajorDMR-3-136603	20
chr7	138590472	138590793	MajorDMR-3-136604	3
chr7	138591935	138593614	MajorDMR-3-136605	12
chr7	138594787	138594940	MajorDMR-3-136606	4
chr7	138596186	138596783	MajorDMR-3-136607	8
chr7	138598518	138598923	MajorDMR-3-136608	3
chr7	138601514	138604108	MajorDMR-3-136609	67
chr7	138604658	138605035	MajorDMR-3-136610	2
chr7	138610682	138611385	MajorDMR-3-136611	8
chr7	138612376	138612408	MajorDMR-3-136612	2
chr7	138616619	138618005	MajorDMR-3-136613	19
chr7	138620597	138621096	MajorDMR-3-136614	4
chr7	138626350	138626813	MajorDMR-3-136615	2
chr7	138629224	138630929	MajorDMR-3-136616	12
chr7	138636053	138637067	MajorDMR-3-136617	9
chr7	138639104	138639479	MajorDMR-3-136618	4
chr7	138641123	138641328	MajorDMR-3-136619	5
chr7	138642864	138642932	MajorDMR-3-136620	2
chr7	138643571	138643835	MajorDMR-3-136621	3
chr7	138647767	138647830	MajorDMR-3-136622	3
chr7	138649673	138650327	MajorDMR-3-136623	10
chr7	138651689	138652228	MajorDMR-3-136624	5
chr7	138654981	138655193	MajorDMR-3-136625	2
chr7	138655799	138657084	MajorDMR-3-136626	17
chr7	138659356	138659879	MajorDMR-3-136627	3
chr7	138661525	138664603	MajorDMR-3-136628	27
chr7	138667210	138667849	MajorDMR-3-136629	3
chr7	138669536	138671353	MajorDMR-3-136630	12
chr7	138673716	138674442	MajorDMR-3-136631	9
chr7	138676293	138678014	MajorDMR-3-136632	18
chr7	138682230	138682408	MajorDMR-3-136633	5
chr7	138704176	138704278	MajorDMR-3-136634	4
chr7	138704911	138705279	MajorDMR-3-136635	6
chr7	138707297	138708435	MajorDMR-3-136636	10
chr7	138714538	138714821	MajorDMR-3-136637	2
chr7	138718266	138719759	MajorDMR-3-136638	10
chr7	138721499	138721936	MajorDMR-3-136639	6
chr7	138793228	138793298	MajorDMR-3-136640	2
chr7	138803026	138803165	MajorDMR-3-136641	2
chr7	138812477	138812802	MajorDMR-3-136642	5
chr7	138826925	138827014	MajorDMR-3-136643	2
chr7	138987546	138987726	MajorDMR-3-136644	2
chr7	138993899	138994204	MajorDMR-3-136645	2
chr7	139003644	139003711	MajorDMR-3-136646	2
chr7	139047408	139048004	MajorDMR-3-136647	3
chr7	139059970	139060150	MajorDMR-3-136648	3
chr7	139065140	139065622	MajorDMR-3-136649	7
chr7	139069077	139069115	MajorDMR-3-136650	3
chr7	139083648	139083862	MajorDMR-3-136651	2
chr7	139086624	139086696	MajorDMR-3-136652	2
chr7	139095523	139096013	MajorDMR-3-136653	2
chr7	139104456	139104576	MajorDMR-3-136654	2
chr7	139108710	139108726	MajorDMR-3-136655	2
chr7	139185103	139185361	MajorDMR-3-136656	4
chr7	139195377	139195716	MajorDMR-3-136657	7
chr7	139209120	139210314	MajorDMR-3-136658	14
chr7	139219909	139221052	MajorDMR-3-136659	10
chr7	139225102	139225200	MajorDMR-3-136660	2
chr7	139229984	139230785	MajorDMR-3-136661	8
chr7	139273234	139273671	MajorDMR-3-136662	4
chr7	139274216	139274621	MajorDMR-3-136663	3
chr7	139364996	139366497	MajorDMR-3-136664	15
chr7	139431720	139431775	MajorDMR-3-136665	3
chr7	139452204	139452734	MajorDMR-3-136666	9
chr7	139463269	139463487	MajorDMR-3-136667	9
chr7	139478919	139479152	MajorDMR-3-136668	6
chr7	139521520	139521536	MajorDMR-3-136669	2
chr7	139524095	139524295	MajorDMR-3-136670	6
chr7	139525522	139526010	MajorDMR-3-136671	7
chr7	139564763	139565252	MajorDMR-3-136672	7
chr7	139565921	139566049	MajorDMR-3-136673	2
chr7	139569873	139570511	MajorDMR-3-136674	8
chr7	139573412	139574339	MajorDMR-3-136675	14
chr7	139578068	139578424	MajorDMR-3-136676	3
chr7	139615453	139615725	MajorDMR-3-136677	4
chr7	139616255	139616639	MajorDMR-3-136678	9
chr7	139677104	139677291	MajorDMR-3-136679	6
chr7	139733744	139733944	MajorDMR-3-136680	8
chr7	139739541	139739991	MajorDMR-3-136681	14
chr7	139779066	139779431	MajorDMR-3-136682	5
chr7	139780096	139780840	MajorDMR-3-136683	10
chr7	139846768	139847160	MajorDMR-3-136684	2
chr7	139879219	139879347	MajorDMR-3-136685	2
chr7	139885478	139885752	MajorDMR-3-136686	5
chr7	139900069	139900220	MajorDMR-3-136687	3
chr7	139903855	139904306	MajorDMR-3-136688	3
chr7	139913216	139913642	MajorDMR-3-136689	4
chr7	139928028	139928346	MajorDMR-3-136690	3
chr7	139928975	139929040	MajorDMR-3-136691	2
chr7	139947509	139947617	MajorDMR-3-136692	3
chr7	139949795	139949967	MajorDMR-3-136693	2
chr7	139952147	139952595	MajorDMR-3-136694	2
chr7	139953116	139953649	MajorDMR-3-136695	4
chr7	139961211	139961302	MajorDMR-3-136696	3
chr7	139973446	139974012	MajorDMR-3-136697	13
chr7	139975936	139976050	MajorDMR-3-136698	3
chr7	139995145	139995760	MajorDMR-3-136699	11
chr7	140014389	140014692	MajorDMR-3-136700	4
chr7	140016875	140017157	MajorDMR-3-136701	6
chr7	140029958	140030480	MajorDMR-3-136702	15
chr7	140032263	140032268	MajorDMR-3-136703	2
chr7	140048440	140048487	MajorDMR-3-136704	4
chr7	140098662	140099091	MajorDMR-3-136705	3
chr7	140113936	140114167	MajorDMR-3-136706	6
chr7	140123463	140123747	MajorDMR-3-136707	4
chr7	140153670	140154082	MajorDMR-3-136708	2
chr7	140155682	140156795	MajorDMR-3-136709	13
chr7	140159194	140159287	MajorDMR-3-136710	2
chr7	140193147	140193294	MajorDMR-3-136711	3
chr7	140232062	140232180	MajorDMR-3-136712	3
chr7	140341246	140341811	MajorDMR-3-136713	15
chr7	140355727	140356019	MajorDMR-3-136714	9
chr7	140373759	140374138	MajorDMR-3-136715	7
chr7	140380760	140380884	MajorDMR-3-136716	2
chr7	140390508	140390525	MajorDMR-3-136717	2
chr7	140391607	140391721	MajorDMR-3-136718	6
chr7	140398188	140398586	MajorDMR-3-136719	7
chr7	140405100	140405561	MajorDMR-3-136720	2
chr7	140441483	140441497	MajorDMR-3-136721	2
chr7	140473032	140473200	MajorDMR-3-136722	2
chr7	140485323	140485405	MajorDMR-3-136723	3
chr7	140509411	140509617	MajorDMR-3-136724	2
chr7	140526444	140526622	MajorDMR-3-136725	5
chr7	140539477	140539906	MajorDMR-3-136726	6
chr7	140549407	140549527	MajorDMR-3-136727	3
chr7	140561376	140561668	MajorDMR-3-136728	2
chr7	140607702	140608032	MajorDMR-3-136729	2
chr7	140674202	140674208	MajorDMR-3-136730	2
chr7	140703676	140704584	MajorDMR-3-136731	10
chr7	140715554	140715883	MajorDMR-3-136732	2
chr7	140717726	140717747	MajorDMR-3-136733	2
chr7	140739370	140739826	MajorDMR-3-136734	5
chr7	140788078	140788319	MajorDMR-3-136735	2
chr7	140796670	140796913	MajorDMR-3-136736	2
chr7	140802744	140803064	MajorDMR-3-136737	4
chr7	140808470	140808800	MajorDMR-3-136738	3
chr7	140816946	140817016	MajorDMR-3-136739	3
chr7	140846632	140847526	MajorDMR-3-136740	8
chr7	140849623	140849630	MajorDMR-3-136741	2
chr7	140852601	140852897	MajorDMR-3-136742	2
chr7	140859358	140859598	MajorDMR-3-136743	2
chr7	140860489	140862190	MajorDMR-3-136744	10
chr7	140886445	140886789	MajorDMR-3-136745	3
chr7	140892122	140892390	MajorDMR-3-136746	2
chr7	140894428	140894708	MajorDMR-3-136747	3
chr7	140896554	140896880	MajorDMR-3-136748	2
chr7	140899931	140900110	MajorDMR-3-136749	2
chr7	140901195	140904194	MajorDMR-3-136750	21
chr7	140910568	140911093	MajorDMR-3-136751	6
chr7	140913485	140913552	MajorDMR-3-136752	3
chr7	140922845	140923032	MajorDMR-3-136753	5
chr7	140926123	140926167	MajorDMR-3-136754	2
chr7	140943804	140943831	MajorDMR-3-136755	3
chr7	140964090	140964340	MajorDMR-3-136756	3
chr7	140972887	140972982	MajorDMR-3-136757	2
chr7	140976101	140976106	MajorDMR-3-136758	2
chr7	140980155	140980222	MajorDMR-3-136759	3
chr7	140990259	140990670	MajorDMR-3-136760	4
chr7	140995991	140996057	MajorDMR-3-136761	2
chr7	140996576	140996743	MajorDMR-3-136762	3
chr7	141000894	141002008	MajorDMR-3-136763	14
chr7	141002643	141003072	MajorDMR-3-136764	7
chr7	141026845	141026966	MajorDMR-3-136765	3
chr7	141028009	141028031	MajorDMR-3-136766	2
chr7	141030204	141030222	MajorDMR-3-136767	2
chr7	141047974	141048241	MajorDMR-3-136768	4
chr7	141052468	141052593	MajorDMR-3-136769	3
chr7	141074033	141074717	MajorDMR-3-136770	12
chr7	141077945	141077992	MajorDMR-3-136771	2
chr7	141079890	141079917	MajorDMR-3-136772	2
chr7	141080796	141080951	MajorDMR-3-136773	2
chr7	141086758	141088104	MajorDMR-3-136774	16
chr7	141095444	141097696	MajorDMR-3-136775	20
chr7	141099503	141100670	MajorDMR-3-136776	5
chr7	141101882	141102445	MajorDMR-3-136777	10
chr7	141106562	141106666	MajorDMR-3-136778	5
chr7	141107341	141107730	MajorDMR-3-136779	7
chr7	141108493	141108964	MajorDMR-3-136780	5
chr7	141111541	141113025	MajorDMR-3-136781	17
chr7	141116018	141116100	MajorDMR-3-136782	3
chr7	141117183	141117796	MajorDMR-3-136783	5
chr7	141118449	141118542	MajorDMR-3-136784	3
chr7	141124026	141124557	MajorDMR-3-136785	6
chr7	141130109	141130589	MajorDMR-3-136786	4
chr7	141131230	141132290	MajorDMR-3-136787	12
chr7	141138669	141139538	MajorDMR-3-136788	5
chr7	141140578	141142740	MajorDMR-3-136789	13
chr7	141143483	141143546	MajorDMR-3-136790	2
chr7	141147641	141147774	MajorDMR-3-136791	4
chr7	141149521	141149546	MajorDMR-3-136792	2
chr7	141156358	141156885	MajorDMR-3-136793	5
chr7	141161358	141162370	MajorDMR-3-136794	9
chr7	141171068	141172595	MajorDMR-3-136795	11
chr7	141176263	141178293	MajorDMR-3-136796	19
chr7	141181714	141182043	MajorDMR-3-136797	4
chr7	141187582	141187660	MajorDMR-3-136798	2
chr7	141188270	141188902	MajorDMR-3-136799	9
chr7	141212214	141212472	MajorDMR-3-136800	2
chr7	141213469	141213762	MajorDMR-3-136801	2
chr7	141215795	141216210	MajorDMR-3-136802	4
chr7	141223129	141223783	MajorDMR-3-136803	8
chr7	141238201	141238711	MajorDMR-3-136804	6
chr7	141261650	141262880	MajorDMR-3-136805	12
chr7	141292627	141292800	MajorDMR-3-136806	3
chr7	141352629	141352813	MajorDMR-3-136807	3
chr7	141373416	141373642	MajorDMR-3-136808	3
chr7	141384974	141385710	MajorDMR-3-136809	7
chr7	141386628	141386710	MajorDMR-3-136810	3
chr7	141390087	141390147	MajorDMR-3-136811	3
chr7	141391604	141392461	MajorDMR-3-136812	7
chr7	141397961	141398010	MajorDMR-3-136813	3
chr7	141398743	141398853	MajorDMR-3-136814	2
chr7	141402883	141402927	MajorDMR-3-136815	2
chr7	141467329	141467380	MajorDMR-3-136816	2
chr7	141472950	141472991	MajorDMR-3-136817	2
chr7	141601875	141602004	MajorDMR-3-136818	2
chr7	141630157	141630226	MajorDMR-3-136819	2
chr7	141662400	141662493	MajorDMR-3-136820	2
chr7	141704222	141704277	MajorDMR-3-136821	2
chr7	141738232	141738386	MajorDMR-3-136822	2
chr7	141830047	141830287	MajorDMR-3-136823	2
chr7	141836477	141836740	MajorDMR-3-136824	3
chr7	141861731	141862218	MajorDMR-3-136825	4
chr7	141878903	141878962	MajorDMR-3-136826	2
chr7	141889390	141889433	MajorDMR-3-136827	3
chr7	141903240	141903983	MajorDMR-3-136828	3
chr7	141906850	141907999	MajorDMR-3-136829	25
chr7	141963305	141963666	MajorDMR-3-136830	6
chr7	142026943	142026990	MajorDMR-3-136831	2
chr7	142036957	142037087	MajorDMR-3-136832	5
chr7	142147959	142148059	MajorDMR-3-136833	2
chr7	142326233	142327916	MajorDMR-3-136834	19
chr7	142328426	142329112	MajorDMR-3-136835	5
chr7	142345973	142346721	MajorDMR-3-136836	7
chr7	142347363	142347379	MajorDMR-3-136837	2
chr7	142422753	142422762	MajorDMR-3-136838	2
chr7	142506553	142507491	MajorDMR-3-136839	6
chr7	142548187	142548493	MajorDMR-3-136840	6
chr7	142549083	142549455	MajorDMR-3-136841	4
chr7	142555369	142556452	MajorDMR-3-136842	16
chr7	142558525	142559413	MajorDMR-3-136843	5
chr7	142560196	142560802	MajorDMR-3-136844	8
chr7	142561986	142565968	MajorDMR-3-136845	63
chr7	142566552	142566817	MajorDMR-3-136846	5
chr7	142568062	142568073	MajorDMR-3-136847	3
chr7	142568663	142569754	MajorDMR-3-136848	19
chr7	142573063	142573614	MajorDMR-3-136849	13
chr7	142659049	142659088	MajorDMR-3-136850	2
chr7	142661754	142661791	MajorDMR-3-136851	2
chr7	142666468	142666612	MajorDMR-3-136852	4
chr7	142667955	142669499	MajorDMR-3-136853	16
chr7	142671503	142671904	MajorDMR-3-136854	4
chr7	142681872	142682070	MajorDMR-3-136855	2
chr7	142682878	142685207	MajorDMR-3-136856	13
chr7	142688259	142689103	MajorDMR-3-136857	5
chr7	142689703	142689833	MajorDMR-3-136858	3
chr7	142697473	142697533	MajorDMR-3-136859	2
chr7	142700216	142701525	MajorDMR-3-136860	11
chr7	142704847	142704863	MajorDMR-3-136861	2
chr7	142710377	142712599	MajorDMR-3-136862	14
chr7	142714001	142714235	MajorDMR-3-136863	3
chr7	142715185	142715935	MajorDMR-3-136864	3
chr7	142716539	142716673	MajorDMR-3-136865	2
chr7	142718179	142719436	MajorDMR-3-136866	6
chr7	142727058	142727561	MajorDMR-3-136867	3
chr7	142761231	142761578	MajorDMR-3-136868	4
chr7	142894594	142894965	MajorDMR-3-136869	3
chr7	142901845	142902086	MajorDMR-3-136870	3
chr7	142902864	142903035	MajorDMR-3-136871	6
chr7	142906539	142906900	MajorDMR-3-136872	3
chr7	142914032	142914066	MajorDMR-3-136873	2
chr7	142919289	142919714	MajorDMR-3-136874	2
chr7	142922526	142922974	MajorDMR-3-136875	6
chr7	142940168	142940546	MajorDMR-3-136876	10
chr7	142965687	142966614	MajorDMR-3-136877	8
chr7	142984519	142985053	MajorDMR-3-136878	12
chr7	142986804	142987589	MajorDMR-3-136879	6
chr7	142994074	142994443	MajorDMR-3-136880	2
chr7	142997067	142997149	MajorDMR-3-136881	3
chr7	143002245	143002596	MajorDMR-3-136882	2
chr7	143013613	143014373	MajorDMR-3-136883	6
chr7	143026723	143027961	MajorDMR-3-136884	17
chr7	143042508	143042567	MajorDMR-3-136885	4
chr7	143047908	143048772	MajorDMR-3-136886	18
chr7	143051403	143051456	MajorDMR-3-136887	2
chr7	143052136	143052537	MajorDMR-3-136888	7
chr7	143053272	143053361	MajorDMR-3-136889	6
chr7	143055971	143057163	MajorDMR-3-136890	18
chr7	143070539	143071320	MajorDMR-3-136891	4
chr7	143075870	143076707	MajorDMR-3-136892	5
chr7	143080872	143083030	MajorDMR-3-136893	13
chr7	143084312	143087342	MajorDMR-3-136894	25
chr7	143088583	143089487	MajorDMR-3-136895	11
chr7	143091087	143091388	MajorDMR-3-136896	2
chr7	143110238	143110302	MajorDMR-3-136897	2
chr7	143209847	143209946	MajorDMR-3-136898	4
chr7	143210639	143212041	MajorDMR-3-136899	9
chr7	143214233	143214985	MajorDMR-3-136900	5
chr7	143215643	143217223	MajorDMR-3-136901	20
chr7	143477974	143478040	MajorDMR-3-136902	2
chr7	143568250	143568404	MajorDMR-3-136903	2
chr7	143570614	143570652	MajorDMR-3-136904	2
chr7	143576992	143577002	MajorDMR-3-136905	2
chr7	143578437	143578559	MajorDMR-3-136906	2
chr7	143583866	143583934	MajorDMR-3-136907	2
chr7	143633043	143633771	MajorDMR-3-136908	5
chr7	143645553	143646011	MajorDMR-3-136909	4
chr7	143654056	143654093	MajorDMR-3-136910	2
chr7	143658184	143658277	MajorDMR-3-136911	2
chr7	143688809	143688814	MajorDMR-3-136912	2
chr7	143695521	143695594	MajorDMR-3-136913	2
chr7	143766463	143767306	MajorDMR-3-136914	5
chr7	143972589	143972661	MajorDMR-3-136915	2
chr7	144071159	144071231	MajorDMR-3-136916	4
chr7	144075877	144075976	MajorDMR-3-136917	7
chr7	144107417	144108084	MajorDMR-3-136918	4
chr7	144135117	144135245	MajorDMR-3-136919	2
chr7	144136758	144138115	MajorDMR-3-136920	9
chr7	144139120	144140458	MajorDMR-3-136921	18
chr7	144141618	144142003	MajorDMR-3-136922	2
chr7	144205793	144206301	MajorDMR-3-136923	8
chr7	144208730	144209499	MajorDMR-3-136924	5
chr7	144211839	144212249	MajorDMR-3-136925	2
chr7	144213829	144214159	MajorDMR-3-136926	2
chr7	144214699	144214911	MajorDMR-3-136927	3
chr7	144216709	144216722	MajorDMR-3-136928	2
chr7	144222326	144224390	MajorDMR-3-136929	15
chr7	144224988	144225096	MajorDMR-3-136930	3
chr7	144227565	144228216	MajorDMR-3-136931	4
chr7	144241618	144241663	MajorDMR-3-136932	2
chr7	144270105	144270246	MajorDMR-3-136933	2
chr7	144272708	144275085	MajorDMR-3-136934	16
chr7	144278409	144278919	MajorDMR-3-136935	5
chr7	144283688	144284552	MajorDMR-3-136936	9
chr7	144285254	144286106	MajorDMR-3-136937	6
chr7	144290563	144290742	MajorDMR-3-136938	2
chr7	144363142	144363304	MajorDMR-3-136939	2
chr7	144371057	144371410	MajorDMR-3-136940	4
chr7	144384190	144384266	MajorDMR-3-136941	2
chr7	144395364	144396116	MajorDMR-3-136942	5
chr7	144402138	144402194	MajorDMR-3-136943	3
chr7	144420443	144420552	MajorDMR-3-136944	3
chr7	144501013	144501163	MajorDMR-3-136945	4
chr7	144503226	144503402	MajorDMR-3-136946	2
chr7	144509009	144509578	MajorDMR-3-136947	4
chr7	144518336	144518506	MajorDMR-3-136948	2
chr7	144519098	144519567	MajorDMR-3-136949	3
chr7	144524631	144524905	MajorDMR-3-136950	4
chr7	144531398	144531823	MajorDMR-3-136951	3
chr7	144552400	144552783	MajorDMR-3-136952	3
chr7	144566276	144566536	MajorDMR-3-136953	5
chr7	144627872	144627883	MajorDMR-3-136954	2
chr7	144674658	144675094	MajorDMR-3-136955	2
chr7	144727516	144727976	MajorDMR-3-136956	6
chr7	144741255	144741351	MajorDMR-3-136957	2
chr7	144751962	144752485	MajorDMR-3-136958	8
chr7	144754514	144755644	MajorDMR-3-136959	8
chr7	144828015	144828022	MajorDMR-3-136960	2
chr7	144848683	144849085	MajorDMR-3-136961	12
chr7	144865616	144867200	MajorDMR-3-136962	18
chr7	144885647	144885759	MajorDMR-3-136963	4
chr7	145005011	145005245	MajorDMR-3-136964	2
chr7	145006515	145006813	MajorDMR-3-136965	2
chr7	145090733	145091004	MajorDMR-3-136966	3
chr7	145099344	145099503	MajorDMR-3-136967	2
chr7	145101338	145101816	MajorDMR-3-136968	5
chr7	145108255	145108486	MajorDMR-3-136969	3
chr7	145247265	145247294	MajorDMR-3-136970	2
chr7	145290845	145291013	MajorDMR-3-136971	2
chr7	145294959	145295384	MajorDMR-3-136972	3
chr7	145345335	145345443	MajorDMR-3-136973	2
chr7	145381981	145382042	MajorDMR-3-136974	2
chr7	145426950	145426989	MajorDMR-3-136975	2
chr7	145530140	145530501	MajorDMR-3-136976	4
chr7	145542340	145542990	MajorDMR-3-136977	12
chr7	145559335	145559354	MajorDMR-3-136978	2
chr7	145584023	145584359	MajorDMR-3-136979	4
chr7	145611459	145611486	MajorDMR-3-136980	2
chr7	145836065	145836339	MajorDMR-3-136981	4
chr7	145842859	145842863	MajorDMR-3-136982	2
chr7	145857150	145857387	MajorDMR-3-136983	2
chr7	145877819	145878611	MajorDMR-3-136984	5
chr7	145884335	145884487	MajorDMR-3-136985	2
chr7	145914317	145914483	MajorDMR-3-136986	2
chr7	146056896	146056906	MajorDMR-3-136987	3
chr7	146125411	146125428	MajorDMR-3-136988	2
chr7	146139333	146139375	MajorDMR-3-136989	2
chr7	146256442	146256476	MajorDMR-3-136990	2
chr7	146307794	146307886	MajorDMR-3-136991	2
chr7	146350215	146350284	MajorDMR-3-136992	2
chr7	146355897	146355922	MajorDMR-3-136993	3
chr7	146367486	146367554	MajorDMR-3-136994	2
chr7	146438299	146438725	MajorDMR-3-136995	5
chr7	146461349	146461764	MajorDMR-3-136996	4
chr7	146501140	146501153	MajorDMR-3-136997	2
chr7	146544390	146544404	MajorDMR-3-136998	2
chr7	146562994	146563044	MajorDMR-3-136999	2
chr7	146587298	146587396	MajorDMR-3-137000	3
chr7	146610961	146611539	MajorDMR-3-137001	5
chr7	146637029	146637156	MajorDMR-3-137002	3
chr7	146642258	146642789	MajorDMR-3-137003	4
chr7	146655244	146655667	MajorDMR-3-137004	7
chr7	146672752	146673095	MajorDMR-3-137005	3
chr7	146765909	146766217	MajorDMR-3-137006	6
chr7	146770571	146770617	MajorDMR-3-137007	2
chr7	146778265	146778825	MajorDMR-3-137008	5
chr7	146788394	146788607	MajorDMR-3-137009	5
chr7	146794620	146794739	MajorDMR-3-137010	2
chr7	146843487	146844900	MajorDMR-3-137011	8
chr7	146868293	146868441	MajorDMR-3-137012	4
chr7	146923374	146923878	MajorDMR-3-137013	6
chr7	146946443	146946495	MajorDMR-3-137014	2
chr7	146994230	146995027	MajorDMR-3-137015	5
chr7	147000213	147000701	MajorDMR-3-137016	4
chr7	147042397	147042642	MajorDMR-3-137017	2
chr7	147263677	147264701	MajorDMR-3-137018	6
chr7	147265685	147265945	MajorDMR-3-137019	2
chr7	147291053	147291450	MajorDMR-3-137020	8
chr7	147335348	147335427	MajorDMR-3-137021	2
chr7	147374676	147374726	MajorDMR-3-137022	2
chr7	147406725	147406741	MajorDMR-3-137023	2
chr7	147407712	147408516	MajorDMR-3-137024	5
chr7	147439173	147440021	MajorDMR-3-137025	8
chr7	147481981	147482034	MajorDMR-3-137026	2
chr7	147483341	147483676	MajorDMR-3-137027	2
chr7	147489345	147489678	MajorDMR-3-137028	5
chr7	147506209	147506237	MajorDMR-3-137029	2
chr7	147525092	147525163	MajorDMR-3-137030	3
chr7	147526058	147527051	MajorDMR-3-137031	8
chr7	147527837	147529098	MajorDMR-3-137032	8
chr7	147530853	147531046	MajorDMR-3-137033	2
chr7	147531552	147531768	MajorDMR-3-137034	3
chr7	147590822	147590908	MajorDMR-3-137035	2
chr7	147593665	147594870	MajorDMR-3-137036	8
chr7	147597527	147597887	MajorDMR-3-137037	5
chr7	147601428	147601568	MajorDMR-3-137038	2
chr7	147608523	147608631	MajorDMR-3-137039	2
chr7	147610078	147610792	MajorDMR-3-137040	5
chr7	147634654	147634688	MajorDMR-3-137041	2
chr7	147668532	147669061	MajorDMR-3-137042	5
chr7	147715732	147715823	MajorDMR-3-137043	4
chr7	147723536	147723888	MajorDMR-3-137044	2
chr7	147730077	147730603	MajorDMR-3-137045	7
chr7	147752885	147753215	MajorDMR-3-137046	7
chr7	147753750	147754201	MajorDMR-3-137047	6
chr7	147795157	147795276	MajorDMR-3-137048	3
chr7	147830659	147830851	MajorDMR-3-137049	4
chr7	147832582	147832834	MajorDMR-3-137050	6
chr7	147833359	147834647	MajorDMR-3-137051	11
chr7	147835160	147835653	MajorDMR-3-137052	4
chr7	147836216	147837369	MajorDMR-3-137053	13
chr7	147839632	147839660	MajorDMR-3-137054	2
chr7	147849083	147849224	MajorDMR-3-137055	2
chr7	147853229	147853624	MajorDMR-3-137056	8
chr7	147891003	147891102	MajorDMR-3-137057	2
chr7	147903988	147904703	MajorDMR-3-137058	9
chr7	147908549	147908633	MajorDMR-3-137059	3
chr7	147920696	147921535	MajorDMR-3-137060	9
chr7	147924214	147924771	MajorDMR-3-137061	8
chr7	147926173	147927104	MajorDMR-3-137062	10
chr7	147927790	147928082	MajorDMR-3-137063	4
chr7	147928986	147929402	MajorDMR-3-137064	6
chr7	147930723	147930769	MajorDMR-3-137065	2
chr7	147931539	147932268	MajorDMR-3-137066	3
chr7	147936717	147937125	MajorDMR-3-137067	4
chr7	147940710	147940768	MajorDMR-3-137068	2
chr7	147946561	147947092	MajorDMR-3-137069	8
chr7	147960567	147960686	MajorDMR-3-137070	2
chr7	147966902	147966996	MajorDMR-3-137071	3
chr7	148000476	148000610	MajorDMR-3-137072	4
chr7	148002642	148004929	MajorDMR-3-137073	21
chr7	148007983	148008784	MajorDMR-3-137074	6
chr7	148018031	148019664	MajorDMR-3-137075	25
chr7	148020242	148020701	MajorDMR-3-137076	4
chr7	148022325	148023154	MajorDMR-3-137077	6
chr7	148086393	148086815	MajorDMR-3-137078	3
chr7	148100214	148100406	MajorDMR-3-137079	4
chr7	148138310	148140240	MajorDMR-3-137080	18
chr7	148153492	148153579	MajorDMR-3-137081	3
chr7	148158396	148158914	MajorDMR-3-137082	5
chr7	148170292	148171502	MajorDMR-3-137083	11
chr7	148183007	148183336	MajorDMR-3-137084	6
chr7	148189268	148190190	MajorDMR-3-137085	4
chr7	148197975	148199346	MajorDMR-3-137086	28
chr7	148200529	148200548	MajorDMR-3-137087	2
chr7	148223215	148223331	MajorDMR-3-137088	2
chr7	148228773	148228971	MajorDMR-3-137089	2
chr7	148232679	148232891	MajorDMR-3-137090	2
chr7	148241382	148241731	MajorDMR-3-137091	2
chr7	148246379	148246409	MajorDMR-3-137092	2
chr7	148281343	148281494	MajorDMR-3-137093	2
chr7	148285614	148285909	MajorDMR-3-137094	2
chr7	148293174	148294041	MajorDMR-3-137095	4
chr7	148340113	148340675	MajorDMR-3-137096	16
chr7	148393934	148394722	MajorDMR-3-137097	10
chr7	148408010	148408174	MajorDMR-3-137098	3
chr7	148412555	148412926	MajorDMR-3-137099	3
chr7	148426788	148427281	MajorDMR-3-137100	6
chr7	148435963	148436652	MajorDMR-3-137101	10
chr7	148484680	148484941	MajorDMR-3-137102	7
chr7	148487181	148487421	MajorDMR-3-137103	5
chr7	148489818	148489949	MajorDMR-3-137104	6
chr7	148507083	148507367	MajorDMR-3-137105	6
chr7	148509288	148509374	MajorDMR-3-137106	2
chr7	148523540	148523591	MajorDMR-3-137107	2
chr7	148533935	148534068	MajorDMR-3-137108	2
chr7	148552644	148552969	MajorDMR-3-137109	11
chr7	148568348	148568488	MajorDMR-3-137110	2
chr7	148596303	148596320	MajorDMR-3-137111	2
chr7	148610653	148612036	MajorDMR-3-137112	12
chr7	148624173	148624252	MajorDMR-3-137113	2
chr7	148642551	148642572	MajorDMR-3-137114	2
chr7	148649198	148649254	MajorDMR-3-137115	2
chr7	148661784	148662091	MajorDMR-3-137116	6
chr7	148663505	148663641	MajorDMR-3-137117	6
chr7	148664198	148664815	MajorDMR-3-137118	12
chr7	148681774	148682001	MajorDMR-3-137119	2
chr7	148683367	148683820	MajorDMR-3-137120	5
chr7	148685637	148686281	MajorDMR-3-137121	5
chr7	148724199	148724399	MajorDMR-3-137122	4
chr7	148730590	148730882	MajorDMR-3-137123	10
chr7	148761847	148761863	MajorDMR-3-137124	2
chr7	148764965	148765197	MajorDMR-3-137125	3
chr7	148777969	148778005	MajorDMR-3-137126	2
chr7	148778788	148779309	MajorDMR-3-137127	4
chr7	148785615	148786828	MajorDMR-3-137128	30
chr7	148789216	148789258	MajorDMR-3-137129	4
chr7	148793616	148795034	MajorDMR-3-137130	8
chr7	148849552	148849574	MajorDMR-3-137131	2
chr7	148851158	148851271	MajorDMR-3-137132	4
chr7	148856733	148856943	MajorDMR-3-137133	2
chr7	148870711	148870989	MajorDMR-3-137134	4
chr7	148898919	148899187	MajorDMR-3-137135	8
chr7	148904443	148904556	MajorDMR-3-137136	3
chr7	148914190	148914581	MajorDMR-3-137137	2
chr7	148916242	148916344	MajorDMR-3-137138	2
chr7	148917366	148918097	MajorDMR-3-137139	17
chr7	148918908	148919036	MajorDMR-3-137140	3
chr7	148921119	148921206	MajorDMR-3-137141	5
chr7	148960055	148960357	MajorDMR-3-137142	6
chr7	148979344	148979390	MajorDMR-3-137143	2
chr7	148988207	148989046	MajorDMR-3-137144	16
chr7	148992370	148992376	MajorDMR-3-137145	2
chr7	148996483	148997117	MajorDMR-3-137146	10
chr7	148997881	148998445	MajorDMR-3-137147	6
chr7	149014357	149014604	MajorDMR-3-137148	2
chr7	149040144	149040162	MajorDMR-3-137149	2
chr7	149112518	149113197	MajorDMR-3-137150	17
chr7	149119219	149121359	MajorDMR-3-137151	35
chr7	149126464	149127424	MajorDMR-3-137152	11
chr7	149134422	149134559	MajorDMR-3-137153	2
chr7	149143880	149143942	MajorDMR-3-137154	2
chr7	149148280	149148411	MajorDMR-3-137155	3
chr7	149156380	149156522	MajorDMR-3-137156	2
chr7	149170155	149170820	MajorDMR-3-137157	13
chr7	149174667	149174689	MajorDMR-3-137158	2
chr7	149175287	149175946	MajorDMR-3-137159	6
chr7	149183443	149184572	MajorDMR-3-137160	10
chr7	149188489	149188545	MajorDMR-3-137161	3
chr7	149195607	149195910	MajorDMR-3-137162	3
chr7	149255741	149255869	MajorDMR-3-137163	4
chr7	149257535	149257930	MajorDMR-3-137164	3
chr7	149258471	149259758	MajorDMR-3-137165	12
chr7	149296533	149296703	MajorDMR-3-137166	2
chr7	149297834	149297972	MajorDMR-3-137167	4
chr7	149298746	149298911	MajorDMR-3-137168	3
chr7	149313269	149313369	MajorDMR-3-137169	2
chr7	149322410	149323210	MajorDMR-3-137170	14
chr7	149327692	149327727	MajorDMR-3-137171	2
chr7	149359400	149359466	MajorDMR-3-137172	3
chr7	149366868	149366970	MajorDMR-3-137173	2
chr7	149388393	149388532	MajorDMR-3-137174	3
chr7	149393288	149393841	MajorDMR-3-137175	4
chr7	149413488	149413872	MajorDMR-3-137176	4
chr7	149416720	149416839	MajorDMR-3-137177	7
chr7	149418147	149418279	MajorDMR-3-137178	3
chr7	149422474	149422831	MajorDMR-3-137179	8
chr7	149430005	149430215	MajorDMR-3-137180	4
chr7	149430895	149431761	MajorDMR-3-137181	11
chr7	149432840	149432922	MajorDMR-3-137182	3
chr7	149447044	149447082	MajorDMR-3-137183	2
chr7	149451085	149451255	MajorDMR-3-137184	2
chr7	149461521	149463019	MajorDMR-3-137185	63
chr7	149468391	149468458	MajorDMR-3-137186	6
chr7	149471220	149471432	MajorDMR-3-137187	3
chr7	149497516	149497701	MajorDMR-3-137188	2
chr7	149513098	149513118	MajorDMR-3-137189	3
chr7	149524460	149524978	MajorDMR-3-137190	13
chr7	149527450	149527829	MajorDMR-3-137191	2
chr7	149538768	149539914	MajorDMR-3-137192	11
chr7	149547434	149547634	MajorDMR-3-137193	3
chr7	149550451	149550509	MajorDMR-3-137194	3
chr7	149552477	149552579	MajorDMR-3-137195	2
chr7	149560069	149560198	MajorDMR-3-137196	3
chr7	149576041	149576200	MajorDMR-3-137197	2
chr7	149580419	149581013	MajorDMR-3-137198	4
chr7	149589276	149589387	MajorDMR-3-137199	3
chr7	149607315	149607908	MajorDMR-3-137200	9
chr7	149619591	149619654	MajorDMR-3-137201	3
chr7	149737138	149737164	MajorDMR-3-137202	2
chr7	149743568	149743595	MajorDMR-3-137203	2
chr7	149746885	149748243	MajorDMR-3-137204	10
chr7	149808113	149809261	MajorDMR-3-137205	13
chr7	149810049	149810718	MajorDMR-3-137206	9
chr7	149811317	149811853	MajorDMR-3-137207	6
chr7	149916660	149916669	MajorDMR-3-137208	2
chr7	149935983	149936241	MajorDMR-3-137209	3
chr7	149978515	149979535	MajorDMR-3-137210	27
chr7	149985819	149986787	MajorDMR-3-137211	13
chr7	150002071	150002652	MajorDMR-3-137212	7
chr7	150010360	150010370	MajorDMR-3-137213	2
chr7	150037629	150038253	MajorDMR-3-137214	20
chr7	150048535	150049550	MajorDMR-3-137215	6
chr7	150054464	150055275	MajorDMR-3-137216	17
chr7	150064721	150064867	MajorDMR-3-137217	3
chr7	150067490	150067713	MajorDMR-3-137218	4
chr7	150069985	150070026	MajorDMR-3-137219	4
chr7	150071166	150071509	MajorDMR-3-137220	3
chr7	150073158	150073753	MajorDMR-3-137221	6
chr7	150083635	150083680	MajorDMR-3-137222	2
chr7	150099989	150100458	MajorDMR-3-137223	8
chr7	150118232	150118368	MajorDMR-3-137224	2
chr7	150125775	150126319	MajorDMR-3-137225	6
chr7	150137208	150137446	MajorDMR-3-137226	2
chr7	150148426	150149997	MajorDMR-3-137227	20
chr7	150165266	150165292	MajorDMR-3-137228	2
chr7	150268296	150268698	MajorDMR-3-137229	13
chr7	150269274	150269455	MajorDMR-3-137230	6
chr7	150347861	150347943	MajorDMR-3-137231	2
chr7	150348962	150348977	MajorDMR-3-137232	2
chr7	150350351	150350735	MajorDMR-3-137233	11
chr7	150351533	150351978	MajorDMR-3-137234	2
chr7	150355888	150356054	MajorDMR-3-137235	4
chr7	150365958	150366000	MajorDMR-3-137236	2
chr7	150369379	150369493	MajorDMR-3-137237	2
chr7	150413119	150414549	MajorDMR-3-137238	13
chr7	150434540	150434690	MajorDMR-3-137239	3
chr7	150436664	150436741	MajorDMR-3-137240	2
chr7	150473192	150473221	MajorDMR-3-137241	2
chr7	150492792	150493365	MajorDMR-3-137242	5
chr7	150497076	150497188	MajorDMR-3-137243	2
chr7	150595147	150595315	MajorDMR-3-137244	3
chr7	150615783	150615809	MajorDMR-3-137245	3
chr7	150665313	150665567	MajorDMR-3-137246	11
chr7	150666091	150667251	MajorDMR-3-137247	13
chr7	150672675	150672769	MajorDMR-3-137248	2
chr7	150676772	150677739	MajorDMR-3-137249	10
chr7	150678791	150678988	MajorDMR-3-137250	3
chr7	150685076	150685576	MajorDMR-3-137251	3
chr7	150687699	150687728	MajorDMR-3-137252	2
chr7	150706354	150706367	MajorDMR-3-137253	3
chr7	150716314	150716404	MajorDMR-3-137254	5
chr7	150732213	150732303	MajorDMR-3-137255	2
chr7	150736380	150736443	MajorDMR-3-137256	2
chr7	150742552	150743591	MajorDMR-3-137257	8
chr7	150744273	150744986	MajorDMR-3-137258	9
chr7	150748780	150749657	MajorDMR-3-137259	7
chr7	150750187	150750369	MajorDMR-3-137260	3
chr7	150751684	150751739	MajorDMR-3-137261	2
chr7	150759815	150760332	MajorDMR-3-137262	11
chr7	150763507	150763668	MajorDMR-3-137263	4
chr7	150766892	150766934	MajorDMR-3-137264	3
chr7	150767599	150767645	MajorDMR-3-137265	3
chr7	150768166	150768420	MajorDMR-3-137266	15
chr7	150773254	150773286	MajorDMR-3-137267	3
chr7	150775663	150775832	MajorDMR-3-137268	2
chr7	150778817	150779048	MajorDMR-3-137269	12
chr7	150781340	150782285	MajorDMR-3-137270	6
chr7	150786998	150791849	MajorDMR-3-137271	65
chr7	150792420	150792628	MajorDMR-3-137272	4
chr7	150793589	150793750	MajorDMR-3-137273	9
chr7	150794699	150794809	MajorDMR-3-137274	3
chr7	150795944	150796379	MajorDMR-3-137275	2
chr7	150796974	150797155	MajorDMR-3-137276	6
chr7	150799144	150799278	MajorDMR-3-137277	3
chr7	150801686	150802112	MajorDMR-3-137278	12
chr7	150806534	150806569	MajorDMR-3-137279	3
chr7	150807335	150807860	MajorDMR-3-137280	3
chr7	150808514	150809103	MajorDMR-3-137281	11
chr7	150809831	150811906	MajorDMR-3-137282	47
chr7	150812789	150822793	MajorDMR-3-137283	200
chr7	150823346	150824193	MajorDMR-3-137284	20
chr7	150825341	150825866	MajorDMR-3-137285	11
chr7	150827779	150828122	MajorDMR-3-137286	16
chr7	150829087	150829784	MajorDMR-3-137287	11
chr7	150831204	150831432	MajorDMR-3-137288	7
chr7	150832752	150832766	MajorDMR-3-137289	2
chr7	150833482	150833543	MajorDMR-3-137290	7
chr7	150835192	150835253	MajorDMR-3-137291	3
chr7	150838509	150839044	MajorDMR-3-137292	9
chr7	150840834	150840851	MajorDMR-3-137293	2
chr7	150893196	150893383	MajorDMR-3-137294	5
chr7	150895985	150896036	MajorDMR-3-137295	3
chr7	150901848	150902011	MajorDMR-3-137296	8
chr7	150908090	150908216	MajorDMR-3-137297	2
chr7	150913028	150915545	MajorDMR-3-137298	20
chr7	150925336	150925494	MajorDMR-3-137299	5
chr7	150928353	150928708	MajorDMR-3-137300	2
chr7	150930574	150930876	MajorDMR-3-137301	2
chr7	150932963	150933283	MajorDMR-3-137302	2
chr7	150936150	150936233	MajorDMR-3-137303	5
chr7	150937376	150937776	MajorDMR-3-137304	2
chr7	150939266	150940322	MajorDMR-3-137305	9
chr7	150953622	150954273	MajorDMR-3-137306	5
chr7	150964044	150964543	MajorDMR-3-137307	13
chr7	150967400	150967654	MajorDMR-3-137308	4
chr7	150979254	150979534	MajorDMR-3-137309	5
chr7	151000032	151000237	MajorDMR-3-137310	5
chr7	151001985	151002199	MajorDMR-3-137311	4
chr7	151010041	151011680	MajorDMR-3-137312	11
chr7	151033361	151033416	MajorDMR-3-137313	2
chr7	151037955	151038211	MajorDMR-3-137314	3
chr7	151039722	151040056	MajorDMR-3-137315	6
chr7	151078474	151079606	MajorDMR-3-137316	27
chr7	151096781	151096831	MajorDMR-3-137317	2
chr7	151110970	151111912	MajorDMR-3-137318	17
chr7	151137350	151137967	MajorDMR-3-137319	7
chr7	151143275	151144792	MajorDMR-3-137320	13
chr7	151157914	151158215	MajorDMR-3-137321	9
chr7	151165670	151165875	MajorDMR-3-137322	4
chr7	151167245	151167260	MajorDMR-3-137323	2
chr7	151168008	151168374	MajorDMR-3-137324	2
chr7	151168925	151169485	MajorDMR-3-137325	3
chr7	151170082	151170134	MajorDMR-3-137326	2
chr7	151182079	151182686	MajorDMR-3-137327	5
chr7	151187631	151188085	MajorDMR-3-137328	4
chr7	151199245	151200831	MajorDMR-3-137329	20
chr7	151206226	151207377	MajorDMR-3-137330	12
chr7	151208517	151208583	MajorDMR-3-137331	2
chr7	151213411	151213477	MajorDMR-3-137332	2
chr7	151214166	151215021	MajorDMR-3-137333	23
chr7	151218235	151218652	MajorDMR-3-137334	8
chr7	151255214	151255660	MajorDMR-3-137335	10
chr7	151262976	151263415	MajorDMR-3-137336	4
chr7	151264464	151264654	MajorDMR-3-137337	2
chr7	151266227	151267081	MajorDMR-3-137338	18
chr7	151282332	151283127	MajorDMR-3-137339	19
chr7	151296735	151296756	MajorDMR-3-137340	2
chr7	151298991	151299252	MajorDMR-3-137341	12
chr7	151303396	151303763	MajorDMR-3-137342	3
chr7	151304654	151305244	MajorDMR-3-137343	12
chr7	151306604	151306989	MajorDMR-3-137344	6
chr7	151314202	151314445	MajorDMR-3-137345	2
chr7	151321683	151321874	MajorDMR-3-137346	8
chr7	151330159	151330166	MajorDMR-3-137347	2
chr7	151337706	151337773	MajorDMR-3-137348	3
chr7	151346685	151346882	MajorDMR-3-137349	5
chr7	151348891	151349444	MajorDMR-3-137350	7
chr7	151386551	151387156	MajorDMR-3-137351	13
chr7	151403618	151404049	MajorDMR-3-137352	3
chr7	151411325	151411803	MajorDMR-3-137353	26
chr7	151413845	151413918	MajorDMR-3-137354	3
chr7	151415104	151415287	MajorDMR-3-137355	3
chr7	151419722	151420318	MajorDMR-3-137356	15
chr7	151422189	151422565	MajorDMR-3-137357	11
chr7	151423343	151423673	MajorDMR-3-137358	5
chr7	151432325	151433562	MajorDMR-3-137359	26
chr7	151451096	151451566	MajorDMR-3-137360	6
chr7	151453347	151453385	MajorDMR-3-137361	3
chr7	151455030	151456297	MajorDMR-3-137362	10
chr7	151457507	151458083	MajorDMR-3-137363	10
chr7	151459443	151460425	MajorDMR-3-137364	11
chr7	151468321	151468550	MajorDMR-3-137365	2
chr7	151472746	151473187	MajorDMR-3-137366	8
chr7	151474474	151475789	MajorDMR-3-137367	10
chr7	151488027	151488325	MajorDMR-3-137368	6
chr7	151491855	151493332	MajorDMR-3-137369	24
chr7	151496963	151496981	MajorDMR-3-137370	2
chr7	151504457	151504837	MajorDMR-3-137371	12
chr7	151506036	151507785	MajorDMR-3-137372	20
chr7	151510190	151511230	MajorDMR-3-137373	20
chr7	151512685	151512763	MajorDMR-3-137374	3
chr7	151520569	151522127	MajorDMR-3-137375	22
chr7	151536311	151536936	MajorDMR-3-137376	19
chr7	151540969	151541738	MajorDMR-3-137377	18
chr7	151542545	151542910	MajorDMR-3-137378	12
chr7	151552306	151553094	MajorDMR-3-137379	9
chr7	151553656	151556570	MajorDMR-3-137380	60
chr7	151557443	151557569	MajorDMR-3-137381	2
chr7	151559501	151559772	MajorDMR-3-137382	5
chr7	151569164	151569192	MajorDMR-3-137383	2
chr7	151570307	151570909	MajorDMR-3-137384	8
chr7	151583444	151583581	MajorDMR-3-137385	3
chr7	151584372	151584785	MajorDMR-3-137386	9
chr7	151586731	151590103	MajorDMR-3-137387	39
chr7	151591236	151592637	MajorDMR-3-137388	43
chr7	151593309	151594541	MajorDMR-3-137389	12
chr7	151601441	151601744	MajorDMR-3-137390	7
chr7	151618702	151618949	MajorDMR-3-137391	8
chr7	151622721	151622733	MajorDMR-3-137392	2
chr7	151623323	151623495	MajorDMR-3-137393	2
chr7	151630044	151630806	MajorDMR-3-137394	26
chr7	151685123	151686139	MajorDMR-3-137395	12
chr7	151689562	151693225	MajorDMR-3-137396	73
chr7	151727182	151727634	MajorDMR-3-137397	8
chr7	151737281	151737433	MajorDMR-3-137398	3
chr7	151737934	151738120	MajorDMR-3-137399	4
chr7	151739990	151739998	MajorDMR-3-137400	2
chr7	151750084	151750092	MajorDMR-3-137401	2
chr7	151754551	151754682	MajorDMR-3-137402	2
chr7	151759977	151760853	MajorDMR-3-137403	4
chr7	151771309	151772194	MajorDMR-3-137404	5
chr7	151810390	151810418	MajorDMR-3-137405	2
chr7	151817521	151818384	MajorDMR-3-137406	7
chr7	151820840	151821591	MajorDMR-3-137407	10
chr7	151824378	151824910	MajorDMR-3-137408	20
chr7	151825553	151825787	MajorDMR-3-137409	11
chr7	151828802	151829165	MajorDMR-3-137410	4
chr7	151831401	151831808	MajorDMR-3-137411	3
chr7	151833867	151835834	MajorDMR-3-137412	36
chr7	151843511	151843748	MajorDMR-3-137413	7
chr7	151853257	151853497	MajorDMR-3-137414	4
chr7	151857191	151858075	MajorDMR-3-137415	8
chr7	151906431	151906535	MajorDMR-3-137416	2
chr7	151907195	151907519	MajorDMR-3-137417	4
chr7	151908170	151908264	MajorDMR-3-137418	2
chr7	151943444	151944077	MajorDMR-3-137419	4
chr7	151983760	151984198	MajorDMR-3-137420	4
chr7	151999146	151999458	MajorDMR-3-137421	3
chr7	152012344	152013162	MajorDMR-3-137422	10
chr7	152080823	152081157	MajorDMR-3-137423	6
chr7	152086829	152087274	MajorDMR-3-137424	3
chr7	152143946	152144397	MajorDMR-3-137425	5
chr7	152149564	152149827	MajorDMR-3-137426	2
chr7	152159781	152160079	MajorDMR-3-137427	2
chr7	152162625	152162949	MajorDMR-3-137428	12
chr7	152173942	152174044	MajorDMR-3-137429	2
chr7	152208996	152209111	MajorDMR-3-137430	4
chr7	152210296	152210300	MajorDMR-3-137431	2
chr7	152229305	152229753	MajorDMR-3-137432	13
chr7	152230920	152231222	MajorDMR-3-137433	3
chr7	152262631	152262747	MajorDMR-3-137434	7
chr7	152337686	152337690	MajorDMR-3-137435	2
chr7	152380561	152381553	MajorDMR-3-137436	8
chr7	152451605	152451773	MajorDMR-3-137437	2
chr7	152458573	152459789	MajorDMR-3-137438	7
chr7	152462952	152462975	MajorDMR-3-137439	2
chr7	152467378	152467441	MajorDMR-3-137440	2
chr7	152478267	152478581	MajorDMR-3-137441	2
chr7	152479419	152479745	MajorDMR-3-137442	5
chr7	152497716	152497826	MajorDMR-3-137443	3
chr7	152498709	152498901	MajorDMR-3-137444	2
chr7	152500427	152500602	MajorDMR-3-137445	2
chr7	152501433	152501900	MajorDMR-3-137446	7
chr7	152502428	152502595	MajorDMR-3-137447	5
chr7	152512355	152512488	MajorDMR-3-137448	4
chr7	152517511	152518113	MajorDMR-3-137449	10
chr7	152520266	152520309	MajorDMR-3-137450	2
chr7	152522787	152523125	MajorDMR-3-137451	3
chr7	152524013	152525813	MajorDMR-3-137452	39
chr7	152527354	152527785	MajorDMR-3-137453	6
chr7	152530256	152530958	MajorDMR-3-137454	5
chr7	152531907	152532350	MajorDMR-3-137455	16
chr7	152549081	152549260	MajorDMR-3-137456	11
chr7	152555467	152556397	MajorDMR-3-137457	15
chr7	152590866	152591360	MajorDMR-3-137458	4
chr7	152591895	152592295	MajorDMR-3-137459	17
chr7	152594691	152594978	MajorDMR-3-137460	4
chr7	152600169	152600534	MajorDMR-3-137461	8
chr7	152606181	152606582	MajorDMR-3-137462	7
chr7	152621916	152622140	MajorDMR-3-137463	8
chr7	152623333	152623757	MajorDMR-3-137464	9
chr7	152680026	152680300	MajorDMR-3-137465	4
chr7	152744818	152745159	MajorDMR-3-137466	3
chr7	152788004	152788977	MajorDMR-3-137467	14
chr7	152794043	152795016	MajorDMR-3-137468	11
chr7	152803851	152803897	MajorDMR-3-137469	2
chr7	152804911	152807398	MajorDMR-3-137470	23
chr7	153098836	153099120	MajorDMR-3-137471	8
chr7	153142840	153142969	MajorDMR-3-137472	2
chr7	153166276	153166493	MajorDMR-3-137473	6
chr7	153171987	153172287	MajorDMR-3-137474	3
chr7	153215823	153215961	MajorDMR-3-137475	4
chr7	153366228	153366317	MajorDMR-3-137476	2
chr7	153379579	153379586	MajorDMR-3-137477	2
chr7	153395132	153395380	MajorDMR-3-137478	8
chr7	153427210	153427455	MajorDMR-3-137479	3
chr7	153532463	153532641	MajorDMR-3-137480	3
chr7	153536729	153536880	MajorDMR-3-137481	4
chr7	153538666	153538825	MajorDMR-3-137482	3
chr7	153560684	153560915	MajorDMR-3-137483	3
chr7	153580181	153580189	MajorDMR-3-137484	2
chr7	153641626	153641695	MajorDMR-3-137485	2
chr7	153644057	153644249	MajorDMR-3-137486	7
chr7	153683051	153683208	MajorDMR-3-137487	4
chr7	153684099	153684987	MajorDMR-3-137488	11
chr7	153686161	153687023	MajorDMR-3-137489	17
chr7	153696580	153696824	MajorDMR-3-137490	4
chr7	153747092	153748063	MajorDMR-3-137491	7
chr7	153768319	153768714	MajorDMR-3-137492	6
chr7	153770011	153770063	MajorDMR-3-137493	4
chr7	153797714	153797749	MajorDMR-3-137494	3
chr7	153864212	153865024	MajorDMR-3-137495	8
chr7	153866312	153866555	MajorDMR-3-137496	4
chr7	153898504	153899408	MajorDMR-3-137497	10
chr7	153905512	153906770	MajorDMR-3-137498	15
chr7	153911798	153911830	MajorDMR-3-137499	2
chr7	153912391	153912552	MajorDMR-3-137500	2
chr7	153947345	153947917	MajorDMR-3-137501	4
chr7	153971549	153972025	MajorDMR-3-137502	6
chr7	153990399	153990713	MajorDMR-3-137503	4
chr7	154001470	154001517	MajorDMR-3-137504	2
chr7	154003265	154004516	MajorDMR-3-137505	10
chr7	154005165	154006161	MajorDMR-3-137506	8
chr7	154006947	154007123	MajorDMR-3-137507	3
chr7	154009134	154009762	MajorDMR-3-137508	3
chr7	154015747	154016464	MajorDMR-3-137509	5
chr7	154019753	154020604	MajorDMR-3-137510	12
chr7	154027759	154027861	MajorDMR-3-137511	6
chr7	154028847	154030071	MajorDMR-3-137512	15
chr7	154033551	154034338	MajorDMR-3-137513	9
chr7	154045333	154045589	MajorDMR-3-137514	3
chr7	154060693	154061731	MajorDMR-3-137515	14
chr7	154068014	154069591	MajorDMR-3-137516	31
chr7	154073143	154073658	MajorDMR-3-137517	5
chr7	154076070	154076125	MajorDMR-3-137518	2
chr7	154078135	154078244	MajorDMR-3-137519	2
chr7	154083629	154084256	MajorDMR-3-137520	9
chr7	154087713	154088580	MajorDMR-3-137521	32
chr7	154095112	154095191	MajorDMR-3-137522	2
chr7	154117000	154117009	MajorDMR-3-137523	2
chr7	154135410	154135902	MajorDMR-3-137524	6
chr7	154157418	154157537	MajorDMR-3-137525	2
chr7	154180060	154180257	MajorDMR-3-137526	4
chr7	154196130	154196184	MajorDMR-3-137527	3
chr7	154197171	154197759	MajorDMR-3-137528	8
chr7	154210852	154210894	MajorDMR-3-137529	2
chr7	154227996	154228158	MajorDMR-3-137530	3
chr7	154237490	154237554	MajorDMR-3-137531	2
chr7	154251036	154251064	MajorDMR-3-137532	2
chr7	154270303	154270499	MajorDMR-3-137533	3
chr7	154375343	154375383	MajorDMR-3-137534	3
chr7	154375960	154376140	MajorDMR-3-137535	6
chr7	154417651	154417758	MajorDMR-3-137536	3
chr7	154434437	154434498	MajorDMR-3-137537	2
chr7	154438010	154438125	MajorDMR-3-137538	4
chr7	154440772	154441078	MajorDMR-3-137539	4
chr7	154442470	154444957	MajorDMR-3-137540	27
chr7	154447356	154447466	MajorDMR-3-137541	3
chr7	154448409	154449439	MajorDMR-3-137542	11
chr7	154468249	154468486	MajorDMR-3-137543	4
chr7	154469337	154469414	MajorDMR-3-137544	6
chr7	154470651	154471725	MajorDMR-3-137545	6
chr7	154472553	154473813	MajorDMR-3-137546	20
chr7	154490945	154491320	MajorDMR-3-137547	2
chr7	154507277	154507668	MajorDMR-3-137548	2
chr7	154514046	154514448	MajorDMR-3-137549	7
chr7	154533565	154533968	MajorDMR-3-137550	6
chr7	154534858	154535380	MajorDMR-3-137551	4
chr7	154539236	154540227	MajorDMR-3-137552	21
chr7	154541840	154542618	MajorDMR-3-137553	38
chr7	154556237	154556825	MajorDMR-3-137554	4
chr7	154559341	154560393	MajorDMR-3-137555	10
chr7	154577814	154578128	MajorDMR-3-137556	3
chr7	154580337	154581765	MajorDMR-3-137557	14
chr7	154586403	154586510	MajorDMR-3-137558	3
chr7	154598909	154598931	MajorDMR-3-137559	2
chr7	154603408	154603751	MajorDMR-3-137560	4
chr7	154611912	154612524	MajorDMR-3-137561	10
chr7	154617129	154619883	MajorDMR-3-137562	30
chr7	154623462	154624461	MajorDMR-3-137563	10
chr7	154629333	154629683	MajorDMR-3-137564	2
chr7	154635115	154635618	MajorDMR-3-137565	7
chr7	154638267	154638343	MajorDMR-3-137566	3
chr7	154645036	154647343	MajorDMR-3-137567	22
chr7	154650177	154650344	MajorDMR-3-137568	6
chr7	154653922	154654665	MajorDMR-3-137569	15
chr7	154658618	154659542	MajorDMR-3-137570	17
chr7	154660425	154660472	MajorDMR-3-137571	2
chr7	154662734	154662886	MajorDMR-3-137572	4
chr7	154670351	154670462	MajorDMR-3-137573	3
chr7	154684585	154685389	MajorDMR-3-137574	15
chr7	154685997	154686032	MajorDMR-3-137575	2
chr7	154706333	154706981	MajorDMR-3-137576	28
chr7	154839775	154839968	MajorDMR-3-137577	3
chr7	154851121	154851364	MajorDMR-3-137578	2
chr7	154854108	154854151	MajorDMR-3-137579	2
chr7	154862773	154863298	MajorDMR-3-137580	15
chr7	154864954	154865166	MajorDMR-3-137581	3
chr7	154894406	154894515	MajorDMR-3-137582	3
chr7	154965806	154965839	MajorDMR-3-137583	2
chr7	154975522	154975891	MajorDMR-3-137584	4
chr7	154981174	154981578	MajorDMR-3-137585	7
chr7	154999438	154999679	MajorDMR-3-137586	2
chr7	155025586	155025772	MajorDMR-3-137587	7
chr7	155138155	155138300	MajorDMR-3-137588	3
chr7	155142310	155142368	MajorDMR-3-137589	2
chr7	155194178	155194596	MajorDMR-3-137590	7
chr7	155198369	155198701	MajorDMR-3-137591	3
chr7	155201430	155201568	MajorDMR-3-137592	5
chr7	155230438	155230454	MajorDMR-3-137593	2
chr7	155312554	155312789	MajorDMR-3-137594	2
chr7	155348109	155348425	MajorDMR-3-137595	5
chr7	155369343	155369728	MajorDMR-3-137596	9
chr7	155393780	155393907	MajorDMR-3-137597	6
chr7	155399155	155399478	MajorDMR-3-137598	10
chr7	155403135	155404357	MajorDMR-3-137599	18
chr7	155419771	155419803	MajorDMR-3-137600	2
chr7	155424643	155425095	MajorDMR-3-137601	9
chr7	155430155	155430368	MajorDMR-3-137602	3
chr7	155433373	155433392	MajorDMR-3-137603	2
chr7	155453005	155453060	MajorDMR-3-137604	2
chr7	155467464	155467830	MajorDMR-3-137605	4
chr7	155470552	155470811	MajorDMR-3-137606	3
chr7	155498061	155498797	MajorDMR-3-137607	4
chr7	155510205	155510327	MajorDMR-3-137608	2
chr7	155516555	155517021	MajorDMR-3-137609	3
chr7	155521815	155521979	MajorDMR-3-137610	4
chr7	155530774	155531064	MajorDMR-3-137611	2
chr7	155532359	155532686	MajorDMR-3-137612	15
chr7	155545324	155545621	MajorDMR-3-137613	10
chr7	155551046	155551261	MajorDMR-3-137614	6
chr7	155561891	155563143	MajorDMR-3-137615	30
chr7	155576852	155577283	MajorDMR-3-137616	6
chr7	155580521	155580805	MajorDMR-3-137617	9
chr7	155584519	155584566	MajorDMR-3-137618	2
chr7	155588468	155588630	MajorDMR-3-137619	10
chr7	155611022	155611114	MajorDMR-3-137620	7
chr7	155719676	155719686	MajorDMR-3-137621	2
chr7	155724144	155724336	MajorDMR-3-137622	5
chr7	155729046	155729821	MajorDMR-3-137623	10
chr7	155768300	155768371	MajorDMR-3-137624	4
chr7	155812773	155813560	MajorDMR-3-137625	15
chr7	155828962	155830102	MajorDMR-3-137626	11
chr7	155832704	155833230	MajorDMR-3-137627	11
chr7	155857563	155858020	MajorDMR-3-137628	5
chr7	155882207	155882227	MajorDMR-3-137629	2
chr7	155889727	155889955	MajorDMR-3-137630	8
chr7	155906512	155906700	MajorDMR-3-137631	3
chr7	155961556	155961638	MajorDMR-3-137632	2
chr7	155971070	155971272	MajorDMR-3-137633	2
chr7	156022207	156024352	MajorDMR-3-137634	27
chr7	156030953	156032256	MajorDMR-3-137635	27
chr7	156088607	156089144	MajorDMR-3-137636	5
chr7	156189746	156190333	MajorDMR-3-137637	11
chr7	156253616	156253842	MajorDMR-3-137638	2
chr7	156268235	156268782	MajorDMR-3-137639	7
chr7	156274323	156274433	MajorDMR-3-137640	2
chr7	156276561	156276677	MajorDMR-3-137641	2
chr7	156283068	156283076	MajorDMR-3-137642	2
chr7	156353594	156353791	MajorDMR-3-137643	4
chr7	156357594	156358069	MajorDMR-3-137644	2
chr7	156359967	156360082	MajorDMR-3-137645	4
chr7	156397111	156397372	MajorDMR-3-137646	7
chr7	156408969	156409036	MajorDMR-3-137647	3
chr7	156409959	156410040	MajorDMR-3-137648	3
chr7	156434140	156434590	MajorDMR-3-137649	3
chr7	156451301	156451883	MajorDMR-3-137650	3
chr7	156452792	156452885	MajorDMR-3-137651	9
chr7	156528630	156529294	MajorDMR-3-137652	9
chr7	156544274	156544484	MajorDMR-3-137653	4
chr7	156545838	156546151	MajorDMR-3-137654	5
chr7	156547457	156547715	MajorDMR-3-137655	2
chr7	156556438	156556483	MajorDMR-3-137656	3
chr7	156576907	156577160	MajorDMR-3-137657	6
chr7	156602865	156603118	MajorDMR-3-137658	3
chr7	156638463	156638494	MajorDMR-3-137659	2
chr7	156665455	156665524	MajorDMR-3-137660	2
chr7	156676339	156676395	MajorDMR-3-137661	2
chr7	156736214	156737711	MajorDMR-3-137662	15
chr7	156746009	156746117	MajorDMR-3-137663	3
chr7	156747256	156747300	MajorDMR-3-137664	2
chr7	156752546	156752584	MajorDMR-3-137665	2
chr7	156760835	156761038	MajorDMR-3-137666	4
chr7	156761553	156761664	MajorDMR-3-137667	2
chr7	156806461	156806468	MajorDMR-3-137668	2
chr7	156807651	156807711	MajorDMR-3-137669	2
chr7	156820507	156821315	MajorDMR-3-137670	9
chr7	156856012	156856050	MajorDMR-3-137671	3
chr7	156870811	156871102	MajorDMR-3-137672	2
chr7	156879129	156879844	MajorDMR-3-137673	8
chr7	156936566	156937780	MajorDMR-3-137674	7
chr7	156956527	156957141	MajorDMR-3-137675	4
chr7	156971645	156971858	MajorDMR-3-137676	4
chr7	156977882	156977927	MajorDMR-3-137677	2
chr7	156981716	156982308	MajorDMR-3-137678	7
chr7	156983252	156983315	MajorDMR-3-137679	2
chr7	156984907	156986182	MajorDMR-3-137680	8
chr7	156987229	156987677	MajorDMR-3-137681	5
chr7	156988332	156989208	MajorDMR-3-137682	6
chr7	157010856	157011181	MajorDMR-3-137683	2
chr7	157011940	157012142	MajorDMR-3-137684	5
chr7	157023566	157023574	MajorDMR-3-137685	2
chr7	157049171	157049260	MajorDMR-3-137686	3
chr7	157052097	157052181	MajorDMR-3-137687	2
chr7	157065851	157066290	MajorDMR-3-137688	4
chr7	157067963	157068085	MajorDMR-3-137689	4
chr7	157071856	157071869	MajorDMR-3-137690	2
chr7	157097290	157097758	MajorDMR-3-137691	3
chr7	157128935	157128991	MajorDMR-3-137692	3
chr7	157131828	157132011	MajorDMR-3-137693	3
chr7	157140183	157140197	MajorDMR-3-137694	2
chr7	157147827	157148391	MajorDMR-3-137695	13
chr7	157167612	157168030	MajorDMR-3-137696	5
chr7	157168765	157168793	MajorDMR-3-137697	3
chr7	157175176	157176046	MajorDMR-3-137698	9
chr7	157177742	157177772	MajorDMR-3-137699	2
chr7	157179739	157180333	MajorDMR-3-137700	4
chr7	157198767	157199970	MajorDMR-3-137701	43
chr7	157208560	157209532	MajorDMR-3-137702	38
chr7	157223171	157224064	MajorDMR-3-137703	17
chr7	157225967	157227009	MajorDMR-3-137704	7
chr7	157230036	157230302	MajorDMR-3-137705	5
chr7	157250359	157250604	MajorDMR-3-137706	7
chr7	157255706	157256722	MajorDMR-3-137707	18
chr7	157257914	157258144	MajorDMR-3-137708	3
chr7	157260573	157261368	MajorDMR-3-137709	20
chr7	157263717	157264373	MajorDMR-3-137710	10
chr7	157265805	157266325	MajorDMR-3-137711	4
chr7	157280522	157280709	MajorDMR-3-137712	6
chr7	157300921	157301621	MajorDMR-3-137713	7
chr7	157302191	157302574	MajorDMR-3-137714	7
chr7	157308144	157309148	MajorDMR-3-137715	28
chr7	157312867	157312881	MajorDMR-3-137716	2
chr7	157323384	157323996	MajorDMR-3-137717	14
chr7	157337517	157338272	MajorDMR-3-137718	16
chr7	157362713	157363426	MajorDMR-3-137719	8
chr7	157377103	157377435	MajorDMR-3-137720	8
chr7	157394409	157394589	MajorDMR-3-137721	4
chr7	157406156	157406553	MajorDMR-3-137722	8
chr7	157407819	157409702	MajorDMR-3-137723	32
chr7	157446481	157447268	MajorDMR-3-137724	46
chr7	157451512	157451655	MajorDMR-3-137725	8
chr7	157467438	157468444	MajorDMR-3-137726	35
chr7	157477913	157478304	MajorDMR-3-137727	13
chr7	157481761	157482040	MajorDMR-3-137728	5
chr7	157485712	157486538	MajorDMR-3-137729	29
chr7	157494635	157495988	MajorDMR-3-137730	45
chr7	157514716	157514731	MajorDMR-3-137731	2
chr7	157515542	157517914	MajorDMR-3-137732	43
chr7	157548554	157548940	MajorDMR-3-137733	7
chr7	157574404	157574698	MajorDMR-3-137734	2
chr7	157579744	157579907	MajorDMR-3-137735	14
chr7	157612660	157612670	MajorDMR-3-137736	2
chr7	157624418	157625959	MajorDMR-3-137737	29
chr7	157629565	157630009	MajorDMR-3-137738	4
chr7	157650402	157650841	MajorDMR-3-137739	18
chr7	157652336	157653018	MajorDMR-3-137740	5
chr7	157659476	157659616	MajorDMR-3-137741	3
chr7	157689152	157689389	MajorDMR-3-137742	12
chr7	157695905	157696294	MajorDMR-3-137743	6
chr7	157700973	157701302	MajorDMR-3-137744	8
chr7	157721753	157723772	MajorDMR-3-137745	38
chr7	157726718	157727569	MajorDMR-3-137746	9
chr7	157746093	157746218	MajorDMR-3-137747	4
chr7	157776329	157776478	MajorDMR-3-137748	4
chr7	157782398	157782411	MajorDMR-3-137749	2
chr7	157787208	157787251	MajorDMR-3-137750	2
chr7	157789562	157789812	MajorDMR-3-137751	9
chr7	157800698	157800934	MajorDMR-3-137752	3
chr7	157820167	157820614	MajorDMR-3-137753	8
chr7	157839488	157839742	MajorDMR-3-137754	4
chr7	157850824	157852676	MajorDMR-3-137755	43
chr7	157866735	157868990	MajorDMR-3-137756	76
chr7	157877350	157877628	MajorDMR-3-137757	5
chr7	157899092	157899388	MajorDMR-3-137758	4
chr7	157943860	157944215	MajorDMR-3-137759	6
chr7	157956636	157957342	MajorDMR-3-137760	10
chr7	157964712	157964819	MajorDMR-3-137761	2
chr7	157996727	157997046	MajorDMR-3-137762	8
chr7	158015249	158015288	MajorDMR-3-137763	2
chr7	158019125	158019479	MajorDMR-3-137764	14
chr7	158027742	158027933	MajorDMR-3-137765	4
chr7	158060613	158061932	MajorDMR-3-137766	62
chr7	158068994	158069183	MajorDMR-3-137767	9
chr7	158071022	158071173	MajorDMR-3-137768	7
chr7	158075095	158075864	MajorDMR-3-137769	27
chr7	158080854	158081284	MajorDMR-3-137770	2
chr7	158095535	158095668	MajorDMR-3-137771	2
chr7	158104579	158105182	MajorDMR-3-137772	3
chr7	158116805	158117075	MajorDMR-3-137773	13
chr7	158122231	158127498	MajorDMR-3-137774	89
chr7	158128094	158135272	MajorDMR-3-137775	126
chr7	158135923	158136562	MajorDMR-3-137776	36
chr7	158138521	158138898	MajorDMR-3-137777	6
chr7	158150860	158150951	MajorDMR-3-137778	4
chr7	158152788	158154155	MajorDMR-3-137779	44
chr7	158155981	158156386	MajorDMR-3-137780	14
chr7	158157831	158158936	MajorDMR-3-137781	26
chr7	158187609	158187859	MajorDMR-3-137782	5
chr7	158188802	158189200	MajorDMR-3-137783	5
chr7	158203895	158203905	MajorDMR-3-137784	2
chr7	158216390	158216456	MajorDMR-3-137785	4
chr7	158235046	158235052	MajorDMR-3-137786	2
chr7	158235860	158236002	MajorDMR-3-137787	5
chr7	158243018	158243486	MajorDMR-3-137788	5
chr7	158253233	158253337	MajorDMR-3-137789	2
chr7	158253908	158255136	MajorDMR-3-137790	15
chr7	158261493	158261726	MajorDMR-3-137791	7
chr7	158268238	158268308	MajorDMR-3-137792	3
chr7	158281376	158281538	MajorDMR-3-137793	3
chr7	158287504	158287642	MajorDMR-3-137794	3
chr7	158293843	158293978	MajorDMR-3-137795	5
chr7	158301165	158302312	MajorDMR-3-137796	45
chr7	158305127	158305318	MajorDMR-3-137797	2
chr7	158308177	158308777	MajorDMR-3-137798	14
chr7	158309939	158310537	MajorDMR-3-137799	8
chr7	158311992	158312147	MajorDMR-3-137800	2
chr7	158312705	158313650	MajorDMR-3-137801	16
chr7	158324164	158324580	MajorDMR-3-137802	7
chr7	158326757	158327906	MajorDMR-3-137803	15
chr7	158331575	158331779	MajorDMR-3-137804	3
chr7	158334146	158334165	MajorDMR-3-137805	2
chr7	158335969	158336006	MajorDMR-3-137806	2
chr7	158337405	158338509	MajorDMR-3-137807	21
chr7	158362430	158362878	MajorDMR-3-137808	15
chr7	158367452	158367961	MajorDMR-3-137809	8
chr7	158369147	158369238	MajorDMR-3-137810	3
chr7	158371269	158371305	MajorDMR-3-137811	3
chr7	158381305	158381822	MajorDMR-3-137812	4
chr7	158418668	158418878	MajorDMR-3-137813	5
chr7	158444821	158445020	MajorDMR-3-137814	10
chr7	158498791	158499438	MajorDMR-3-137815	7
chr7	158521810	158522550	MajorDMR-3-137816	9
chr7	158533690	158533762	MajorDMR-3-137817	2
chr7	158564296	158564362	MajorDMR-3-137818	3
chr7	158607083	158607273	MajorDMR-3-137819	7
chr7	158620154	158620378	MajorDMR-3-137820	5
chr7	158624362	158624623	MajorDMR-3-137821	7
chr7	158648269	158648703	MajorDMR-3-137822	6
chr7	158671291	158671306	MajorDMR-3-137823	2
chr7	158682118	158682192	MajorDMR-3-137824	3
chr7	158695688	158695699	MajorDMR-3-137825	2
chr7	158705468	158706204	MajorDMR-3-137826	9
chr7	158712027	158712701	MajorDMR-3-137827	21
chr7	158713454	158713482	MajorDMR-3-137828	2
chr7	158714816	158715098	MajorDMR-3-137829	5
chr7	158736367	158737314	MajorDMR-3-137830	17
chr7	158737849	158738970	MajorDMR-3-137831	20
chr7	158741621	158741973	MajorDMR-3-137832	5
chr7	158746665	158746841	MajorDMR-3-137833	8
chr7	158750205	158750265	MajorDMR-3-137834	8
chr7	158751524	158751875	MajorDMR-3-137835	12
chr7	158768303	158768877	MajorDMR-3-137836	20
chr7	158769650	158770514	MajorDMR-3-137837	10
chr7	158792632	158793034	MajorDMR-3-137838	8
chr7	158797349	158797522	MajorDMR-3-137839	4
chr7	158816092	158816680	MajorDMR-3-137840	20
chr7	158817851	158821176	MajorDMR-3-137841	81
chr7	158822068	158822236	MajorDMR-3-137842	2
chr7	158823954	158824922	MajorDMR-3-137843	9
chr7	158825674	158826097	MajorDMR-3-137844	2
chr7	158827324	158827445	MajorDMR-3-137845	2
chr7	158829023	158831103	MajorDMR-3-137846	25
chr7	158832082	158835158	MajorDMR-3-137847	35
chr7	158835660	158835783	MajorDMR-3-137848	3
chr7	158844696	158844758	MajorDMR-3-137849	2
chr7	158847143	158847355	MajorDMR-3-137850	4
chr7	158856858	158856865	MajorDMR-3-137851	2
chr7	158857540	158857782	MajorDMR-3-137852	10
chr7	158861119	158861744	MajorDMR-3-137853	17
chr7	158871410	158871874	MajorDMR-3-137854	10
chr7	158876774	158878134	MajorDMR-3-137855	16
chr7	158884183	158888208	MajorDMR-3-137856	77
chr7	158889623	158890927	MajorDMR-3-137857	23
chr7	158891666	158892300	MajorDMR-3-137858	13
chr7	158893265	158893542	MajorDMR-3-137859	17
chr7	158895655	158895761	MajorDMR-3-137860	3
chr7	158897326	158897962	MajorDMR-3-137861	14
chr7	158899750	158899794	MajorDMR-3-137862	2
chr7	158900573	158901435	MajorDMR-3-137863	6
chr7	158911430	158911745	MajorDMR-3-137864	10
chr7	158925769	158926432	MajorDMR-3-137865	11
chr7	158929318	158929552	MajorDMR-3-137866	3
chr7	158930681	158930768	MajorDMR-3-137867	2
chr7	158932597	158933118	MajorDMR-3-137868	8
chr7	158933830	158936544	MajorDMR-3-137869	49
chr7	158938490	158938643	MajorDMR-3-137870	2
chr7	158942311	158942628	MajorDMR-3-137871	3
chr7	158951085	158952045	MajorDMR-3-137872	38
chr7	158955714	158956361	MajorDMR-3-137873	8
chr7	158988001	158988912	MajorDMR-3-137874	12
chr7	158990033	158991509	MajorDMR-3-137875	27
chr7	158993283	158993858	MajorDMR-3-137876	16
chr7	159000041	159000788	MajorDMR-3-137877	5
chr7	159004404	159005234	MajorDMR-3-137878	20
chr7	159006728	159007253	MajorDMR-3-137879	5
chr7	159008298	159010054	MajorDMR-3-137880	13
chr7	159028974	159028989	MajorDMR-3-137881	2
chr7	159088186	159088277	MajorDMR-3-137882	3
chr7	159115670	159115718	MajorDMR-3-137883	3
chr7	159127895	159128489	MajorDMR-3-137884	24
chr8	154576	155031	MajorDMR-3-137885	2
chr8	157225	157235	MajorDMR-3-137886	2
chr8	178111	178357	MajorDMR-3-137887	5
chr8	215659	215668	MajorDMR-3-137888	2
chr8	222514	222606	MajorDMR-3-137889	2
chr8	249312	249897	MajorDMR-3-137890	3
chr8	258595	258727	MajorDMR-3-137891	3
chr8	286216	286245	MajorDMR-3-137892	2
chr8	315499	315532	MajorDMR-3-137893	2
chr8	322206	322700	MajorDMR-3-137894	19
chr8	323673	324054	MajorDMR-3-137895	5
chr8	329410	330320	MajorDMR-3-137896	30
chr8	332220	333391	MajorDMR-3-137897	26
chr8	342543	343727	MajorDMR-3-137898	29
chr8	346379	346811	MajorDMR-3-137899	7
chr8	378386	378450	MajorDMR-3-137900	3
chr8	386655	387054	MajorDMR-3-137901	5
chr8	416598	417024	MajorDMR-3-137902	6
chr8	427335	427577	MajorDMR-3-137903	2
chr8	437282	437964	MajorDMR-3-137904	4
chr8	464493	464775	MajorDMR-3-137905	2
chr8	485750	485851	MajorDMR-3-137906	4
chr8	493766	493800	MajorDMR-3-137907	2
chr8	496514	496543	MajorDMR-3-137908	3
chr8	529804	530220	MajorDMR-3-137909	16
chr8	531905	531999	MajorDMR-3-137910	2
chr8	574976	576401	MajorDMR-3-137911	20
chr8	579282	581211	MajorDMR-3-137912	31
chr8	593144	594159	MajorDMR-3-137913	24
chr8	603495	603811	MajorDMR-3-137914	2
chr8	605763	605943	MajorDMR-3-137915	2
chr8	615174	615977	MajorDMR-3-137916	11
chr8	617348	619463	MajorDMR-3-137917	45
chr8	623483	623638	MajorDMR-3-137918	13
chr8	652189	652316	MajorDMR-3-137919	3
chr8	675370	675911	MajorDMR-3-137920	15
chr8	683831	684255	MajorDMR-3-137921	4
chr8	689880	691244	MajorDMR-3-137922	22
chr8	702825	704533	MajorDMR-3-137923	56
chr8	705559	708266	MajorDMR-3-137924	47
chr8	714097	714345	MajorDMR-3-137925	4
chr8	720027	720705	MajorDMR-3-137926	16
chr8	729071	729169	MajorDMR-3-137927	4
chr8	734384	734506	MajorDMR-3-137928	2
chr8	736455	736476	MajorDMR-3-137929	2
chr8	742911	743488	MajorDMR-3-137930	4
chr8	750849	750894	MajorDMR-3-137931	4
chr8	758638	758746	MajorDMR-3-137932	3
chr8	790531	790562	MajorDMR-3-137933	2
chr8	804829	805530	MajorDMR-3-137934	21
chr8	812708	813147	MajorDMR-3-137935	6
chr8	814345	814594	MajorDMR-3-137936	3
chr8	820052	820512	MajorDMR-3-137937	2
chr8	839925	840015	MajorDMR-3-137938	2
chr8	843721	844654	MajorDMR-3-137939	6
chr8	852601	853171	MajorDMR-3-137940	12
chr8	865568	865641	MajorDMR-3-137941	3
chr8	871986	872145	MajorDMR-3-137942	5
chr8	876129	886359	MajorDMR-3-137943	206
chr8	888517	889047	MajorDMR-3-137944	6
chr8	889888	891159	MajorDMR-3-137945	14
chr8	894189	894801	MajorDMR-3-137946	3
chr8	896325	896389	MajorDMR-3-137947	2
chr8	898933	899172	MajorDMR-3-137948	3
chr8	905337	905367	MajorDMR-3-137949	2
chr8	906575	906631	MajorDMR-3-137950	3
chr8	916678	916833	MajorDMR-3-137951	3
chr8	921358	921415	MajorDMR-3-137952	2
chr8	932922	933062	MajorDMR-3-137953	2
chr8	937054	938129	MajorDMR-3-137954	11
chr8	944515	945480	MajorDMR-3-137955	10
chr8	949916	950743	MajorDMR-3-137956	22
chr8	954447	954494	MajorDMR-3-137957	2
chr8	963486	966289	MajorDMR-3-137958	23
chr8	966997	967547	MajorDMR-3-137959	6
chr8	971835	971895	MajorDMR-3-137960	4
chr8	973368	975311	MajorDMR-3-137961	38
chr8	980955	981243	MajorDMR-3-137962	10
chr8	986711	987390	MajorDMR-3-137963	13
chr8	988060	988074	MajorDMR-3-137964	2
chr8	990809	991888	MajorDMR-3-137965	37
chr8	992449	993595	MajorDMR-3-137966	10
chr8	998157	998546	MajorDMR-3-137967	8
chr8	999270	999466	MajorDMR-3-137968	6
chr8	1002047	1003135	MajorDMR-3-137969	10
chr8	1009509	1009990	MajorDMR-3-137970	12
chr8	1011401	1011714	MajorDMR-3-137971	9
chr8	1014893	1015109	MajorDMR-3-137972	2
chr8	1017463	1017951	MajorDMR-3-137973	16
chr8	1019484	1020787	MajorDMR-3-137974	20
chr8	1021915	1022122	MajorDMR-3-137975	6
chr8	1030080	1030552	MajorDMR-3-137976	15
chr8	1038621	1039155	MajorDMR-3-137977	11
chr8	1041475	1041723	MajorDMR-3-137978	3
chr8	1043147	1044052	MajorDMR-3-137979	12
chr8	1048111	1049336	MajorDMR-3-137980	68
chr8	1051216	1051646	MajorDMR-3-137981	11
chr8	1074929	1077462	MajorDMR-3-137982	36
chr8	1078199	1079760	MajorDMR-3-137983	24
chr8	1081152	1081585	MajorDMR-3-137984	9
chr8	1082585	1082687	MajorDMR-3-137985	4
chr8	1086279	1086720	MajorDMR-3-137986	11
chr8	1105807	1105824	MajorDMR-3-137987	2
chr8	1113154	1114019	MajorDMR-3-137988	21
chr8	1115036	1115485	MajorDMR-3-137989	3
chr8	1123657	1123778	MajorDMR-3-137990	4
chr8	1126289	1126465	MajorDMR-3-137991	2
chr8	1127291	1127394	MajorDMR-3-137992	3
chr8	1129004	1129488	MajorDMR-3-137993	6
chr8	1130568	1131274	MajorDMR-3-137994	16
chr8	1132018	1132961	MajorDMR-3-137995	10
chr8	1138443	1138811	MajorDMR-3-137996	22
chr8	1139327	1139458	MajorDMR-3-137997	2
chr8	1147593	1148191	MajorDMR-3-137998	9
chr8	1149583	1150498	MajorDMR-3-137999	6
chr8	1151109	1151148	MajorDMR-3-138000	2
chr8	1152873	1153324	MajorDMR-3-138001	9
chr8	1157206	1157585	MajorDMR-3-138002	2
chr8	1164969	1164976	MajorDMR-3-138003	2
chr8	1172610	1172739	MajorDMR-3-138004	3
chr8	1181327	1181667	MajorDMR-3-138005	2
chr8	1194050	1194166	MajorDMR-3-138006	4
chr8	1194685	1195915	MajorDMR-3-138007	11
chr8	1202458	1202690	MajorDMR-3-138008	7
chr8	1203643	1205649	MajorDMR-3-138009	26
chr8	1214814	1214872	MajorDMR-3-138010	2
chr8	1216645	1217149	MajorDMR-3-138011	6
chr8	1217677	1218469	MajorDMR-3-138012	8
chr8	1218980	1219402	MajorDMR-3-138013	7
chr8	1220476	1220624	MajorDMR-3-138014	3
chr8	1223281	1223292	MajorDMR-3-138015	2
chr8	1224333	1224353	MajorDMR-3-138016	2
chr8	1231269	1231332	MajorDMR-3-138017	2
chr8	1237763	1238549	MajorDMR-3-138018	15
chr8	1245009	1245076	MajorDMR-3-138019	4
chr8	1253771	1253932	MajorDMR-3-138020	2
chr8	1263669	1267435	MajorDMR-3-138021	50
chr8	1279709	1279900	MajorDMR-3-138022	8
chr8	1294814	1297868	MajorDMR-3-138023	28
chr8	1301322	1301535	MajorDMR-3-138024	2
chr8	1306237	1306247	MajorDMR-3-138025	2
chr8	1307230	1312683	MajorDMR-3-138026	150
chr8	1321076	1321271	MajorDMR-3-138027	9
chr8	1322779	1323056	MajorDMR-3-138028	9
chr8	1326893	1326957	MajorDMR-3-138029	2
chr8	1329677	1330538	MajorDMR-3-138030	6
chr8	1334453	1334712	MajorDMR-3-138031	4
chr8	1355691	1355877	MajorDMR-3-138032	5
chr8	1359705	1360130	MajorDMR-3-138033	8
chr8	1363501	1363723	MajorDMR-3-138034	3
chr8	1364517	1365393	MajorDMR-3-138035	18
chr8	1370784	1370793	MajorDMR-3-138036	2
chr8	1374435	1374657	MajorDMR-3-138037	4
chr8	1377003	1377057	MajorDMR-3-138038	2
chr8	1377816	1378056	MajorDMR-3-138039	2
chr8	1381257	1381268	MajorDMR-3-138040	2
chr8	1384863	1384994	MajorDMR-3-138041	6
chr8	1385930	1386570	MajorDMR-3-138042	13
chr8	1387568	1389005	MajorDMR-3-138043	27
chr8	1391470	1391764	MajorDMR-3-138044	4
chr8	1397912	1399275	MajorDMR-3-138045	50
chr8	1399925	1399966	MajorDMR-3-138046	2
chr8	1401414	1401425	MajorDMR-3-138047	2
chr8	1409063	1409295	MajorDMR-3-138048	7
chr8	1411811	1412296	MajorDMR-3-138049	15
chr8	1414085	1414299	MajorDMR-3-138050	13
chr8	1414951	1415241	MajorDMR-3-138051	4
chr8	1416838	1417054	MajorDMR-3-138052	7
chr8	1417652	1417853	MajorDMR-3-138053	8
chr8	1424553	1425076	MajorDMR-3-138054	12
chr8	1429804	1431581	MajorDMR-3-138055	65
chr8	1436203	1436398	MajorDMR-3-138056	3
chr8	1437406	1437612	MajorDMR-3-138057	5
chr8	1442073	1442293	MajorDMR-3-138058	2
chr8	1455901	1456834	MajorDMR-3-138059	8
chr8	1457511	1457900	MajorDMR-3-138060	3
chr8	1460346	1460634	MajorDMR-3-138061	2
chr8	1465608	1465667	MajorDMR-3-138062	2
chr8	1468667	1470236	MajorDMR-3-138063	22
chr8	1472486	1472558	MajorDMR-3-138064	2
chr8	1475118	1476311	MajorDMR-3-138065	19
chr8	1487026	1489127	MajorDMR-3-138066	23
chr8	1495999	1496061	MajorDMR-3-138067	3
chr8	1496772	1496913	MajorDMR-3-138068	2
chr8	1499633	1500540	MajorDMR-3-138069	29
chr8	1507098	1507130	MajorDMR-3-138070	3
chr8	1508064	1508200	MajorDMR-3-138071	4
chr8	1508939	1509384	MajorDMR-3-138072	3
chr8	1511725	1511769	MajorDMR-3-138073	3
chr8	1517245	1517306	MajorDMR-3-138074	3
chr8	1518430	1518781	MajorDMR-3-138075	6
chr8	1519889	1520189	MajorDMR-3-138076	3
chr8	1527469	1528280	MajorDMR-3-138077	16
chr8	1528859	1529028	MajorDMR-3-138078	2
chr8	1530915	1534003	MajorDMR-3-138079	35
chr8	1538569	1538735	MajorDMR-3-138080	2
chr8	1539476	1540185	MajorDMR-3-138081	9
chr8	1557579	1557653	MajorDMR-3-138082	2
chr8	1558505	1558543	MajorDMR-3-138083	2
chr8	1569239	1569335	MajorDMR-3-138084	4
chr8	1570010	1570313	MajorDMR-3-138085	2
chr8	1574112	1574785	MajorDMR-3-138086	18
chr8	1577866	1578382	MajorDMR-3-138087	4
chr8	1584861	1585520	MajorDMR-3-138088	14
chr8	1598635	1599266	MajorDMR-3-138089	10
chr8	1605583	1606275	MajorDMR-3-138090	4
chr8	1610902	1611522	MajorDMR-3-138091	5
chr8	1615079	1615197	MajorDMR-3-138092	9
chr8	1617234	1618507	MajorDMR-3-138093	45
chr8	1636278	1636293	MajorDMR-3-138094	3
chr8	1643217	1643864	MajorDMR-3-138095	8
chr8	1644641	1645134	MajorDMR-3-138096	13
chr8	1647908	1647913	MajorDMR-3-138097	2
chr8	1665853	1665911	MajorDMR-3-138098	2
chr8	1671828	1672035	MajorDMR-3-138099	3
chr8	1677581	1677676	MajorDMR-3-138100	4
chr8	1685493	1685683	MajorDMR-3-138101	10
chr8	1692018	1692240	MajorDMR-3-138102	6
chr8	1727689	1727730	MajorDMR-3-138103	2
chr8	1739357	1739412	MajorDMR-3-138104	2
chr8	1744483	1744846	MajorDMR-3-138105	7
chr8	1747898	1748454	MajorDMR-3-138106	7
chr8	1751836	1752158	MajorDMR-3-138107	5
chr8	1764942	1765171	MajorDMR-3-138108	8
chr8	1770158	1770193	MajorDMR-3-138109	2
chr8	1777523	1777902	MajorDMR-3-138110	9
chr8	1804481	1804999	MajorDMR-3-138111	15
chr8	1809111	1809604	MajorDMR-3-138112	10
chr8	1818195	1818398	MajorDMR-3-138113	4
chr8	1847754	1850988	MajorDMR-3-138114	75
chr8	1851563	1852957	MajorDMR-3-138115	13
chr8	1854487	1854699	MajorDMR-3-138116	5
chr8	1855223	1856051	MajorDMR-3-138117	14
chr8	1859703	1861353	MajorDMR-3-138118	45
chr8	1862137	1862468	MajorDMR-3-138119	10
chr8	1877874	1879315	MajorDMR-3-138120	37
chr8	1882800	1882888	MajorDMR-3-138121	3
chr8	1884601	1888182	MajorDMR-3-138122	37
chr8	1888777	1888918	MajorDMR-3-138123	6
chr8	1890369	1892889	MajorDMR-3-138124	38
chr8	1893612	1897165	MajorDMR-3-138125	77
chr8	1906505	1906961	MajorDMR-3-138126	4
chr8	1920759	1920780	MajorDMR-3-138127	3
chr8	1923535	1924032	MajorDMR-3-138128	6
chr8	1926405	1926888	MajorDMR-3-138129	3
chr8	1928758	1929194	MajorDMR-3-138130	12
chr8	1933575	1934103	MajorDMR-3-138131	4
chr8	1939070	1939421	MajorDMR-3-138132	2
chr8	1940110	1940603	MajorDMR-3-138133	14
chr8	1942174	1942257	MajorDMR-3-138134	4
chr8	1948623	1948875	MajorDMR-3-138135	7
chr8	1953243	1953322	MajorDMR-3-138136	3
chr8	1955963	1955977	MajorDMR-3-138137	2
chr8	1964374	1964453	MajorDMR-3-138138	2
chr8	1971041	1971437	MajorDMR-3-138139	12
chr8	1989572	1989686	MajorDMR-3-138140	3
chr8	1992462	1992624	MajorDMR-3-138141	4
chr8	1993173	1993236	MajorDMR-3-138142	2
chr8	2000276	2000399	MajorDMR-3-138143	4
chr8	2028053	2030268	MajorDMR-3-138144	46
chr8	2031745	2033538	MajorDMR-3-138145	34
chr8	2034307	2035120	MajorDMR-3-138146	8
chr8	2058715	2058728	MajorDMR-3-138147	2
chr8	2061688	2062481	MajorDMR-3-138148	5
chr8	2066350	2067031	MajorDMR-3-138149	13
chr8	2076733	2076757	MajorDMR-3-138150	2
chr8	2092092	2094964	MajorDMR-3-138151	40
chr8	2111586	2112489	MajorDMR-3-138152	23
chr8	2128404	2132031	MajorDMR-3-138153	71
chr8	2133714	2134555	MajorDMR-3-138154	13
chr8	2146580	2147033	MajorDMR-3-138155	17
chr8	2164985	2165045	MajorDMR-3-138156	2
chr8	2186715	2187728	MajorDMR-3-138157	6
chr8	2209815	2210094	MajorDMR-3-138158	4
chr8	2275376	2275618	MajorDMR-3-138159	4
chr8	2336738	2336801	MajorDMR-3-138160	4
chr8	2341353	2342415	MajorDMR-3-138161	20
chr8	2364408	2364558	MajorDMR-3-138162	5
chr8	2397095	2397665	MajorDMR-3-138163	13
chr8	2403393	2403452	MajorDMR-3-138164	2
chr8	2518740	2518795	MajorDMR-3-138165	2
chr8	2529457	2529969	MajorDMR-3-138166	14
chr8	2534794	2535177	MajorDMR-3-138167	3
chr8	2559638	2559688	MajorDMR-3-138168	2
chr8	2584440	2585090	MajorDMR-3-138169	15
chr8	2586910	2587537	MajorDMR-3-138170	4
chr8	2618609	2619053	MajorDMR-3-138171	5
chr8	2620076	2620785	MajorDMR-3-138172	5
chr8	2621342	2622053	MajorDMR-3-138173	6
chr8	2622616	2623239	MajorDMR-3-138174	11
chr8	2624584	2626600	MajorDMR-3-138175	23
chr8	2627252	2629399	MajorDMR-3-138176	24
chr8	2633045	2633055	MajorDMR-3-138177	2
chr8	2639929	2640005	MajorDMR-3-138178	3
chr8	2642122	2642402	MajorDMR-3-138179	2
chr8	2645028	2645041	MajorDMR-3-138180	2
chr8	2645604	2646077	MajorDMR-3-138181	3
chr8	2658549	2658672	MajorDMR-3-138182	2
chr8	2667304	2667599	MajorDMR-3-138183	4
chr8	2671339	2671901	MajorDMR-3-138184	9
chr8	2680788	2681020	MajorDMR-3-138185	3
chr8	2733815	2737204	MajorDMR-3-138186	31
chr8	2742521	2743899	MajorDMR-3-138187	16
chr8	2747427	2747915	MajorDMR-3-138188	5
chr8	2751431	2751513	MajorDMR-3-138189	2
chr8	2763794	2764257	MajorDMR-3-138190	5
chr8	2771940	2773163	MajorDMR-3-138191	20
chr8	2773957	2774165	MajorDMR-3-138192	3
chr8	2774754	2775166	MajorDMR-3-138193	4
chr8	2781229	2782053	MajorDMR-3-138194	8
chr8	2782645	2782888	MajorDMR-3-138195	2
chr8	2783756	2784990	MajorDMR-3-138196	15
chr8	2804391	2804413	MajorDMR-3-138197	2
chr8	2805723	2805884	MajorDMR-3-138198	2
chr8	2807142	2807208	MajorDMR-3-138199	2
chr8	2815951	2816402	MajorDMR-3-138200	3
chr8	2817102	2817176	MajorDMR-3-138201	5
chr8	2818075	2818703	MajorDMR-3-138202	4
chr8	2819932	2822642	MajorDMR-3-138203	33
chr8	2833584	2833952	MajorDMR-3-138204	4
chr8	2836797	2836990	MajorDMR-3-138205	2
chr8	2840506	2840585	MajorDMR-3-138206	4
chr8	2847122	2848157	MajorDMR-3-138207	14
chr8	2849225	2849454	MajorDMR-3-138208	3
chr8	2850705	2850711	MajorDMR-3-138209	2
chr8	2851821	2853286	MajorDMR-3-138210	16
chr8	2873615	2874045	MajorDMR-3-138211	4
chr8	2878621	2878694	MajorDMR-3-138212	3
chr8	2887047	2887161	MajorDMR-3-138213	3
chr8	2892408	2893098	MajorDMR-3-138214	15
chr8	2996034	2996700	MajorDMR-3-138215	13
chr8	3010281	3010536	MajorDMR-3-138216	3
chr8	3026583	3026993	MajorDMR-3-138217	2
chr8	3034640	3034658	MajorDMR-3-138218	3
chr8	3035985	3036249	MajorDMR-3-138219	5
chr8	3038353	3038476	MajorDMR-3-138220	4
chr8	3047349	3047546	MajorDMR-3-138221	11
chr8	3049449	3049554	MajorDMR-3-138222	3
chr8	3050856	3051584	MajorDMR-3-138223	11
chr8	3052912	3053354	MajorDMR-3-138224	8
chr8	3064000	3064116	MajorDMR-3-138225	3
chr8	3069514	3069940	MajorDMR-3-138226	8
chr8	3070747	3071068	MajorDMR-3-138227	2
chr8	3071656	3071796	MajorDMR-3-138228	4
chr8	3079134	3079347	MajorDMR-3-138229	3
chr8	3082361	3082384	MajorDMR-3-138230	2
chr8	3086356	3086480	MajorDMR-3-138231	8
chr8	3099014	3099775	MajorDMR-3-138232	10
chr8	3113194	3113711	MajorDMR-3-138233	7
chr8	3114677	3115326	MajorDMR-3-138234	5
chr8	3117882	3117908	MajorDMR-3-138235	3
chr8	3122445	3122474	MajorDMR-3-138236	2
chr8	3136174	3137040	MajorDMR-3-138237	8
chr8	3139836	3140210	MajorDMR-3-138238	2
chr8	3140955	3141850	MajorDMR-3-138239	11
chr8	3142661	3142727	MajorDMR-3-138240	4
chr8	3153818	3154119	MajorDMR-3-138241	8
chr8	3156929	3157203	MajorDMR-3-138242	7
chr8	3159477	3160244	MajorDMR-3-138243	7
chr8	3160934	3161034	MajorDMR-3-138244	2
chr8	3163914	3164100	MajorDMR-3-138245	4
chr8	3165369	3165690	MajorDMR-3-138246	2
chr8	3166540	3166878	MajorDMR-3-138247	5
chr8	3168972	3169192	MajorDMR-3-138248	3
chr8	3185712	3185816	MajorDMR-3-138249	2
chr8	3190193	3190476	MajorDMR-3-138250	7
chr8	3193470	3194298	MajorDMR-3-138251	7
chr8	3235728	3235826	MajorDMR-3-138252	2
chr8	3237695	3237727	MajorDMR-3-138253	2
chr8	3238762	3239674	MajorDMR-3-138254	10
chr8	3243475	3244724	MajorDMR-3-138255	12
chr8	3250312	3250442	MajorDMR-3-138256	4
chr8	3253687	3255190	MajorDMR-3-138257	7
chr8	3260111	3260415	MajorDMR-3-138258	3
chr8	3260974	3261883	MajorDMR-3-138259	6
chr8	3271343	3272245	MajorDMR-3-138260	4
chr8	3274579	3275777	MajorDMR-3-138261	10
chr8	3300676	3300717	MajorDMR-3-138262	2
chr8	3302998	3303093	MajorDMR-3-138263	2
chr8	3304994	3305112	MajorDMR-3-138264	5
chr8	3310830	3311084	MajorDMR-3-138265	2
chr8	3314159	3314235	MajorDMR-3-138266	2
chr8	3314963	3315774	MajorDMR-3-138267	17
chr8	3316371	3316605	MajorDMR-3-138268	2
chr8	3317370	3318071	MajorDMR-3-138269	4
chr8	3320762	3321323	MajorDMR-3-138270	6
chr8	3333562	3333624	MajorDMR-3-138271	2
chr8	3342749	3342828	MajorDMR-3-138272	3
chr8	3369903	3370450	MajorDMR-3-138273	5
chr8	3379708	3381037	MajorDMR-3-138274	12
chr8	3392007	3392829	MajorDMR-3-138275	3
chr8	3397062	3397408	MajorDMR-3-138276	8
chr8	3409775	3410149	MajorDMR-3-138277	3
chr8	3431824	3432065	MajorDMR-3-138278	3
chr8	3435313	3436139	MajorDMR-3-138279	17
chr8	3440836	3441294	MajorDMR-3-138280	6
chr8	3462790	3463201	MajorDMR-3-138281	3
chr8	3479740	3480234	MajorDMR-3-138282	5
chr8	3481358	3482117	MajorDMR-3-138283	10
chr8	3484840	3485214	MajorDMR-3-138284	2
chr8	3498664	3499367	MajorDMR-3-138285	9
chr8	3501927	3502127	MajorDMR-3-138286	3
chr8	3504030	3505092	MajorDMR-3-138287	12
chr8	3506140	3506516	MajorDMR-3-138288	5
chr8	3542149	3543080	MajorDMR-3-138289	14
chr8	3545543	3545985	MajorDMR-3-138290	3
chr8	3552051	3552449	MajorDMR-3-138291	5
chr8	3567852	3567985	MajorDMR-3-138292	3
chr8	3587761	3587891	MajorDMR-3-138293	2
chr8	3607753	3607769	MajorDMR-3-138294	2
chr8	3612665	3613121	MajorDMR-3-138295	6
chr8	3617212	3617570	MajorDMR-3-138296	7
chr8	3619016	3621095	MajorDMR-3-138297	23
chr8	3631343	3632234	MajorDMR-3-138298	6
chr8	3643950	3644059	MajorDMR-3-138299	2
chr8	3676337	3676556	MajorDMR-3-138300	2
chr8	3680549	3680974	MajorDMR-3-138301	2
chr8	3697812	3697935	MajorDMR-3-138302	3
chr8	3712048	3712320	MajorDMR-3-138303	5
chr8	3716401	3717257	MajorDMR-3-138304	13
chr8	3722580	3722681	MajorDMR-3-138305	2
chr8	3733161	3733237	MajorDMR-3-138306	2
chr8	3736989	3738408	MajorDMR-3-138307	14
chr8	3739862	3739974	MajorDMR-3-138308	2
chr8	3766844	3766940	MajorDMR-3-138309	3
chr8	3830059	3830819	MajorDMR-3-138310	4
chr8	3837885	3837972	MajorDMR-3-138311	4
chr8	3838580	3838586	MajorDMR-3-138312	2
chr8	3846623	3846685	MajorDMR-3-138313	2
chr8	3851397	3851470	MajorDMR-3-138314	4
chr8	3852136	3852550	MajorDMR-3-138315	2
chr8	3876564	3876655	MajorDMR-3-138316	2
chr8	3886945	3887270	MajorDMR-3-138317	4
chr8	3890063	3890404	MajorDMR-3-138318	3
chr8	3898500	3899134	MajorDMR-3-138319	21
chr8	3902495	3902739	MajorDMR-3-138320	7
chr8	3921398	3921419	MajorDMR-3-138321	2
chr8	3924303	3924413	MajorDMR-3-138322	2
chr8	3935904	3935938	MajorDMR-3-138323	2
chr8	3944750	3945269	MajorDMR-3-138324	6
chr8	3951623	3952109	MajorDMR-3-138325	5
chr8	3962121	3962326	MajorDMR-3-138326	3
chr8	3986215	3986455	MajorDMR-3-138327	5
chr8	4004742	4004769	MajorDMR-3-138328	2
chr8	4020656	4020741	MajorDMR-3-138329	2
chr8	4066276	4067448	MajorDMR-3-138330	15
chr8	4072386	4072710	MajorDMR-3-138331	2
chr8	4091742	4094532	MajorDMR-3-138332	33
chr8	4096378	4096736	MajorDMR-3-138333	4
chr8	4112036	4112199	MajorDMR-3-138334	4
chr8	4115611	4115627	MajorDMR-3-138335	2
chr8	4133564	4133586	MajorDMR-3-138336	2
chr8	4134994	4135561	MajorDMR-3-138337	12
chr8	4138461	4139248	MajorDMR-3-138338	5
chr8	4141947	4142236	MajorDMR-3-138339	4
chr8	4142750	4144012	MajorDMR-3-138340	20
chr8	4164221	4164725	MajorDMR-3-138341	4
chr8	4165425	4166067	MajorDMR-3-138342	9
chr8	4174843	4174983	MajorDMR-3-138343	3
chr8	4182982	4183095	MajorDMR-3-138344	2
chr8	4194613	4194638	MajorDMR-3-138345	2
chr8	4223862	4224013	MajorDMR-3-138346	2
chr8	4233139	4233256	MajorDMR-3-138347	3
chr8	4262916	4262930	MajorDMR-3-138348	2
chr8	4264137	4264990	MajorDMR-3-138349	5
chr8	4265827	4265879	MajorDMR-3-138350	2
chr8	4266509	4266879	MajorDMR-3-138351	5
chr8	4272559	4273377	MajorDMR-3-138352	16
chr8	4295959	4296086	MajorDMR-3-138353	3
chr8	4302810	4303248	MajorDMR-3-138354	2
chr8	4307579	4307872	MajorDMR-3-138355	5
chr8	4310632	4312474	MajorDMR-3-138356	41
chr8	4320652	4321114	MajorDMR-3-138357	9
chr8	4332107	4332258	MajorDMR-3-138358	5
chr8	4339869	4340088	MajorDMR-3-138359	2
chr8	4345654	4347408	MajorDMR-3-138360	24
chr8	4357537	4358332	MajorDMR-3-138361	8
chr8	4358927	4359328	MajorDMR-3-138362	4
chr8	4368775	4369531	MajorDMR-3-138363	5
chr8	4375699	4375970	MajorDMR-3-138364	5
chr8	4377089	4378043	MajorDMR-3-138365	7
chr8	4383382	4383738	MajorDMR-3-138366	5
chr8	4389392	4389503	MajorDMR-3-138367	3
chr8	4390394	4390785	MajorDMR-3-138368	9
chr8	4397604	4397613	MajorDMR-3-138369	2
chr8	4402874	4403279	MajorDMR-3-138370	6
chr8	4407609	4407631	MajorDMR-3-138371	3
chr8	4412450	4412786	MajorDMR-3-138372	5
chr8	4429296	4429319	MajorDMR-3-138373	2
chr8	4463613	4463629	MajorDMR-3-138374	2
chr8	4469677	4469695	MajorDMR-3-138375	3
chr8	4477974	4478110	MajorDMR-3-138376	2
chr8	4482157	4482526	MajorDMR-3-138377	4
chr8	4483217	4484416	MajorDMR-3-138378	15
chr8	4500072	4500216	MajorDMR-3-138379	2
chr8	4516621	4516704	MajorDMR-3-138380	2
chr8	4518565	4518915	MajorDMR-3-138381	3
chr8	4535362	4535731	MajorDMR-3-138382	3
chr8	4544890	4545139	MajorDMR-3-138383	2
chr8	4551632	4551658	MajorDMR-3-138384	3
chr8	4564770	4565470	MajorDMR-3-138385	19
chr8	4582478	4582609	MajorDMR-3-138386	4
chr8	4588661	4588865	MajorDMR-3-138387	4
chr8	4633950	4634327	MajorDMR-3-138388	2
chr8	4637617	4637621	MajorDMR-3-138389	2
chr8	4638595	4638837	MajorDMR-3-138390	3
chr8	4639355	4639382	MajorDMR-3-138391	2
chr8	4640744	4640861	MajorDMR-3-138392	3
chr8	4644819	4645527	MajorDMR-3-138393	9
chr8	4647471	4647819	MajorDMR-3-138394	2
chr8	4658563	4659664	MajorDMR-3-138395	8
chr8	4663787	4664095	MajorDMR-3-138396	7
chr8	4691552	4692014	MajorDMR-3-138397	2
chr8	4695226	4695251	MajorDMR-3-138398	2
chr8	4696256	4696666	MajorDMR-3-138399	5
chr8	4707554	4707656	MajorDMR-3-138400	3
chr8	4733503	4733918	MajorDMR-3-138401	2
chr8	4738205	4738246	MajorDMR-3-138402	3
chr8	4739706	4739840	MajorDMR-3-138403	7
chr8	4749590	4749994	MajorDMR-3-138404	4
chr8	4762480	4762687	MajorDMR-3-138405	4
chr8	4771075	4771313	MajorDMR-3-138406	5
chr8	4773186	4773545	MajorDMR-3-138407	5
chr8	4774587	4774612	MajorDMR-3-138408	2
chr8	4775680	4775827	MajorDMR-3-138409	2
chr8	4796608	4796954	MajorDMR-3-138410	4
chr8	4806306	4806815	MajorDMR-3-138411	3
chr8	4814922	4815691	MajorDMR-3-138412	5
chr8	4816506	4817077	MajorDMR-3-138413	4
chr8	4818189	4818835	MajorDMR-3-138414	4
chr8	4834967	4835211	MajorDMR-3-138415	6
chr8	4853120	4853792	MajorDMR-3-138416	8
chr8	4855169	4855198	MajorDMR-3-138417	3
chr8	4856807	4858002	MajorDMR-3-138418	15
chr8	4860057	4860175	MajorDMR-3-138419	3
chr8	4896907	4896950	MajorDMR-3-138420	2
chr8	4908263	4908392	MajorDMR-3-138421	2
chr8	4936134	4936562	MajorDMR-3-138422	5
chr8	4943226	4943271	MajorDMR-3-138423	2
chr8	4966479	4966782	MajorDMR-3-138424	7
chr8	4977400	4977532	MajorDMR-3-138425	3
chr8	4997609	4998168	MajorDMR-3-138426	3
chr8	5030390	5030645	MajorDMR-3-138427	2
chr8	5039653	5039743	MajorDMR-3-138428	2
chr8	5066416	5066890	MajorDMR-3-138429	2
chr8	5080491	5080523	MajorDMR-3-138430	3
chr8	5112482	5113372	MajorDMR-3-138431	15
chr8	5119227	5119621	MajorDMR-3-138432	10
chr8	5158543	5159604	MajorDMR-3-138433	14
chr8	5193397	5193788	MajorDMR-3-138434	4
chr8	5226338	5226516	MajorDMR-3-138435	4
chr8	5248668	5248699	MajorDMR-3-138436	2
chr8	5255701	5255992	MajorDMR-3-138437	4
chr8	5264090	5264200	MajorDMR-3-138438	2
chr8	5270323	5270448	MajorDMR-3-138439	2
chr8	5324092	5324107	MajorDMR-3-138440	2
chr8	5339725	5339824	MajorDMR-3-138441	3
chr8	5348728	5348962	MajorDMR-3-138442	3
chr8	5402087	5402595	MajorDMR-3-138443	3
chr8	5412048	5412702	MajorDMR-3-138444	5
chr8	5453503	5453810	MajorDMR-3-138445	2
chr8	5455490	5456533	MajorDMR-3-138446	16
chr8	5473017	5473030	MajorDMR-3-138447	2
chr8	5473900	5474090	MajorDMR-3-138448	2
chr8	5474775	5475837	MajorDMR-3-138449	13
chr8	5476568	5476636	MajorDMR-3-138450	3
chr8	5491512	5491538	MajorDMR-3-138451	2
chr8	5492248	5492373	MajorDMR-3-138452	3
chr8	5575070	5575194	MajorDMR-3-138453	3
chr8	5599782	5599847	MajorDMR-3-138454	4
chr8	5607769	5608621	MajorDMR-3-138455	10
chr8	5610008	5610081	MajorDMR-3-138456	2
chr8	5619763	5620094	MajorDMR-3-138457	5
chr8	5628819	5629710	MajorDMR-3-138458	6
chr8	5631000	5631016	MajorDMR-3-138459	2
chr8	5632479	5633200	MajorDMR-3-138460	11
chr8	5690109	5691216	MajorDMR-3-138461	9
chr8	5697962	5698001	MajorDMR-3-138462	2
chr8	5714084	5714273	MajorDMR-3-138463	2
chr8	5738558	5739106	MajorDMR-3-138464	6
chr8	5775226	5775425	MajorDMR-3-138465	3
chr8	5799564	5799582	MajorDMR-3-138466	2
chr8	5833094	5833483	MajorDMR-3-138467	2
chr8	5858298	5859428	MajorDMR-3-138468	13
chr8	5869343	5869731	MajorDMR-3-138469	8
chr8	5885616	5885717	MajorDMR-3-138470	4
chr8	5892303	5892674	MajorDMR-3-138471	2
chr8	5973907	5973912	MajorDMR-3-138472	2
chr8	5974513	5974676	MajorDMR-3-138473	2
chr8	5981382	5981840	MajorDMR-3-138474	4
chr8	6009312	6009359	MajorDMR-3-138475	2
chr8	6070180	6070583	MajorDMR-3-138476	3
chr8	6078934	6079896	MajorDMR-3-138477	11
chr8	6085756	6085788	MajorDMR-3-138478	2
chr8	6086291	6086360	MajorDMR-3-138479	3
chr8	6125983	6126392	MajorDMR-3-138480	3
chr8	6142480	6142850	MajorDMR-3-138481	4
chr8	6143364	6145157	MajorDMR-3-138482	16
chr8	6149928	6150593	MajorDMR-3-138483	4
chr8	6188779	6189009	MajorDMR-3-138484	2
chr8	6231918	6232050	MajorDMR-3-138485	3
chr8	6266227	6267011	MajorDMR-3-138486	8
chr8	6272117	6272382	MajorDMR-3-138487	3
chr8	6282274	6282457	MajorDMR-3-138488	2
chr8	6353794	6354155	MajorDMR-3-138489	8
chr8	6407452	6408171	MajorDMR-3-138490	6
chr8	6426085	6426516	MajorDMR-3-138491	12
chr8	6441514	6442171	MajorDMR-3-138492	8
chr8	6447581	6447683	MajorDMR-3-138493	3
chr8	6469713	6470382	MajorDMR-3-138494	8
chr8	6532460	6532471	MajorDMR-3-138495	2
chr8	6606127	6606217	MajorDMR-3-138496	3
chr8	6620953	6621385	MajorDMR-3-138497	9
chr8	6630744	6631424	MajorDMR-3-138498	30
chr8	6637510	6637977	MajorDMR-3-138499	7
chr8	6669704	6670093	MajorDMR-3-138500	4
chr8	6691685	6691707	MajorDMR-3-138501	2
chr8	6693512	6693732	MajorDMR-3-138502	3
chr8	6728767	6728849	MajorDMR-3-138503	4
chr8	6756981	6757007	MajorDMR-3-138504	2
chr8	6934263	6934290	MajorDMR-3-138505	2
chr8	6943856	6943956	MajorDMR-3-138506	3
chr8	6964769	6965027	MajorDMR-3-138507	3
chr8	6966832	6967064	MajorDMR-3-138508	6
chr8	6998228	6998287	MajorDMR-3-138509	2
chr8	7009492	7009902	MajorDMR-3-138510	8
chr8	7015490	7016222	MajorDMR-3-138511	22
chr8	7038254	7038356	MajorDMR-3-138512	2
chr8	7053433	7053482	MajorDMR-3-138513	3
chr8	7205671	7205883	MajorDMR-3-138514	2
chr8	7212267	7212379	MajorDMR-3-138515	4
chr8	7462977	7464234	MajorDMR-3-138516	14
chr8	7538411	7538499	MajorDMR-3-138517	2
chr8	7781528	7781658	MajorDMR-3-138518	2
chr8	7814094	7814163	MajorDMR-3-138519	2
chr8	7911247	7911785	MajorDMR-3-138520	7
chr8	7923774	7924023	MajorDMR-3-138521	4
chr8	7949073	7949122	MajorDMR-3-138522	3
chr8	7992591	7992694	MajorDMR-3-138523	2
chr8	7997839	7997850	MajorDMR-3-138524	2
chr8	8011817	8011845	MajorDMR-3-138525	2
chr8	8028476	8028496	MajorDMR-3-138526	2
chr8	8038000	8038402	MajorDMR-3-138527	9
chr8	8045924	8046016	MajorDMR-3-138528	2
chr8	8089099	8089143	MajorDMR-3-138529	2
chr8	8139652	8139656	MajorDMR-3-138530	2
chr8	8142177	8142335	MajorDMR-3-138531	3
chr8	8144697	8144799	MajorDMR-3-138532	3
chr8	8153743	8154130	MajorDMR-3-138533	9
chr8	8171547	8171771	MajorDMR-3-138534	4
chr8	8187829	8188704	MajorDMR-3-138535	15
chr8	8203644	8203899	MajorDMR-3-138536	2
chr8	8207904	8208146	MajorDMR-3-138537	2
chr8	8208836	8208885	MajorDMR-3-138538	3
chr8	8230763	8231265	MajorDMR-3-138539	3
chr8	8232190	8232315	MajorDMR-3-138540	4
chr8	8233762	8234072	MajorDMR-3-138541	11
chr8	8241456	8242689	MajorDMR-3-138542	9
chr8	8244578	8245053	MajorDMR-3-138543	6
chr8	8250451	8250525	MajorDMR-3-138544	2
chr8	8282058	8282210	MajorDMR-3-138545	3
chr8	8344079	8344194	MajorDMR-3-138546	2
chr8	8350330	8350579	MajorDMR-3-138547	6
chr8	8360760	8360896	MajorDMR-3-138548	3
chr8	8362226	8362853	MajorDMR-3-138549	4
chr8	8394973	8395249	MajorDMR-3-138550	2
chr8	8395771	8395841	MajorDMR-3-138551	4
chr8	8407354	8407827	MajorDMR-3-138552	3
chr8	8421447	8422172	MajorDMR-3-138553	14
chr8	8426588	8426754	MajorDMR-3-138554	2
chr8	8498091	8498147	MajorDMR-3-138555	2
chr8	8498772	8499278	MajorDMR-3-138556	8
chr8	8525294	8525991	MajorDMR-3-138557	9
chr8	8564565	8564647	MajorDMR-3-138558	3
chr8	8645194	8645316	MajorDMR-3-138559	2
chr8	8654846	8655355	MajorDMR-3-138560	12
chr8	8660298	8660373	MajorDMR-3-138561	2
chr8	8699749	8700357	MajorDMR-3-138562	13
chr8	8720137	8720506	MajorDMR-3-138563	7
chr8	8730794	8731194	MajorDMR-3-138564	3
chr8	8762773	8763826	MajorDMR-3-138565	18
chr8	8820733	8820851	MajorDMR-3-138566	3
chr8	8831421	8831664	MajorDMR-3-138567	7
chr8	8900236	8900448	MajorDMR-3-138568	5
chr8	8992552	8993710	MajorDMR-3-138569	10
chr8	9004280	9005258	MajorDMR-3-138570	11
chr8	9051486	9052023	MajorDMR-3-138571	9
chr8	9077504	9077663	MajorDMR-3-138572	6
chr8	9112831	9113062	MajorDMR-3-138573	4
chr8	9114331	9114364	MajorDMR-3-138574	2
chr8	9127141	9127722	MajorDMR-3-138575	6
chr8	9136454	9136495	MajorDMR-3-138576	2
chr8	9143770	9144406	MajorDMR-3-138577	3
chr8	9172426	9172434	MajorDMR-3-138578	2
chr8	9186116	9186151	MajorDMR-3-138579	2
chr8	9207998	9208222	MajorDMR-3-138580	4
chr8	9227074	9227319	MajorDMR-3-138581	2
chr8	9271517	9271556	MajorDMR-3-138582	2
chr8	9333522	9334027	MajorDMR-3-138583	12
chr8	9366344	9366530	MajorDMR-3-138584	3
chr8	9433427	9433484	MajorDMR-3-138585	2
chr8	9520888	9522030	MajorDMR-3-138586	9
chr8	9591515	9591564	MajorDMR-3-138587	2
chr8	9636054	9636297	MajorDMR-3-138588	2
chr8	9656859	9657077	MajorDMR-3-138589	9
chr8	9680091	9680121	MajorDMR-3-138590	2
chr8	9703078	9703258	MajorDMR-3-138591	3
chr8	9721998	9722094	MajorDMR-3-138592	3
chr8	9750677	9750888	MajorDMR-3-138593	8
chr8	9753583	9754090	MajorDMR-3-138594	5
chr8	9770980	9772263	MajorDMR-3-138595	27
chr8	9773422	9774309	MajorDMR-3-138596	4
chr8	9782516	9782939	MajorDMR-3-138597	7
chr8	9785472	9785593	MajorDMR-3-138598	4
chr8	9786301	9787268	MajorDMR-3-138599	12
chr8	9788397	9790758	MajorDMR-3-138600	33
chr8	9794503	9794578	MajorDMR-3-138601	2
chr8	9802176	9804964	MajorDMR-3-138602	23
chr8	9805524	9805561	MajorDMR-3-138603	2
chr8	9821753	9822358	MajorDMR-3-138604	10
chr8	9852874	9854145	MajorDMR-3-138605	11
chr8	9856181	9856399	MajorDMR-3-138606	2
chr8	9862172	9862241	MajorDMR-3-138607	3
chr8	9892807	9892836	MajorDMR-3-138608	2
chr8	9898206	9898756	MajorDMR-3-138609	5
chr8	9910093	9910192	MajorDMR-3-138610	2
chr8	9910924	9911266	MajorDMR-3-138611	2
chr8	9939152	9940574	MajorDMR-3-138612	18
chr8	9945718	9946003	MajorDMR-3-138613	2
chr8	9950443	9950647	MajorDMR-3-138614	3
chr8	9958204	9958608	MajorDMR-3-138615	4
chr8	9961609	9961635	MajorDMR-3-138616	2
chr8	9963595	9963786	MajorDMR-3-138617	3
chr8	9964369	9964999	MajorDMR-3-138618	6
chr8	9965553	9965666	MajorDMR-3-138619	2
chr8	9978663	9979239	MajorDMR-3-138620	9
chr8	9981240	9981473	MajorDMR-3-138621	2
chr8	9990402	9990801	MajorDMR-3-138622	2
chr8	9992804	9993387	MajorDMR-3-138623	7
chr8	9994012	9994150	MajorDMR-3-138624	3
chr8	9995573	9995679	MajorDMR-3-138625	2
chr8	9997553	9997567	MajorDMR-3-138626	2
chr8	9998702	9999817	MajorDMR-3-138627	6
chr8	10001626	10001633	MajorDMR-3-138628	2
chr8	10003079	10006506	MajorDMR-3-138629	54
chr8	10007341	10007369	MajorDMR-3-138630	2
chr8	10008431	10009497	MajorDMR-3-138631	16
chr8	10010184	10012089	MajorDMR-3-138632	24
chr8	10012659	10013062	MajorDMR-3-138633	6
chr8	10017445	10018058	MajorDMR-3-138634	3
chr8	10018964	10020178	MajorDMR-3-138635	13
chr8	10030298	10032914	MajorDMR-3-138636	21
chr8	10040816	10040853	MajorDMR-3-138637	2
chr8	10043050	10043213	MajorDMR-3-138638	3
chr8	10043819	10043833	MajorDMR-3-138639	2
chr8	10050683	10051647	MajorDMR-3-138640	10
chr8	10060454	10060583	MajorDMR-3-138641	2
chr8	10073349	10073376	MajorDMR-3-138642	2
chr8	10074365	10075100	MajorDMR-3-138643	12
chr8	10075758	10077538	MajorDMR-3-138644	18
chr8	10078172	10078202	MajorDMR-3-138645	2
chr8	10081614	10082230	MajorDMR-3-138646	5
chr8	10088493	10089056	MajorDMR-3-138647	11
chr8	10101587	10101683	MajorDMR-3-138648	3
chr8	10116472	10118361	MajorDMR-3-138649	30
chr8	10119034	10119696	MajorDMR-3-138650	4
chr8	10120955	10121318	MajorDMR-3-138651	4
chr8	10125236	10125250	MajorDMR-3-138652	2
chr8	10135958	10137031	MajorDMR-3-138653	5
chr8	10138091	10138990	MajorDMR-3-138654	8
chr8	10143725	10143943	MajorDMR-3-138655	3
chr8	10148016	10148137	MajorDMR-3-138656	3
chr8	10150740	10151192	MajorDMR-3-138657	16
chr8	10153550	10155859	MajorDMR-3-138658	25
chr8	10157884	10158149	MajorDMR-3-138659	4
chr8	10159415	10159546	MajorDMR-3-138660	2
chr8	10175849	10175987	MajorDMR-3-138661	4
chr8	10180396	10180428	MajorDMR-3-138662	2
chr8	10182655	10182847	MajorDMR-3-138663	3
chr8	10186834	10187329	MajorDMR-3-138664	7
chr8	10190793	10190978	MajorDMR-3-138665	3
chr8	10193034	10193583	MajorDMR-3-138666	4
chr8	10203218	10203227	MajorDMR-3-138667	2
chr8	10205124	10206069	MajorDMR-3-138668	10
chr8	10207656	10207683	MajorDMR-3-138669	2
chr8	10208266	10209320	MajorDMR-3-138670	14
chr8	10210481	10211242	MajorDMR-3-138671	19
chr8	10213660	10214167	MajorDMR-3-138672	4
chr8	10216614	10217324	MajorDMR-3-138673	4
chr8	10218127	10218258	MajorDMR-3-138674	3
chr8	10219421	10220464	MajorDMR-3-138675	13
chr8	10220986	10221018	MajorDMR-3-138676	2
chr8	10221901	10222778	MajorDMR-3-138677	9
chr8	10223311	10226590	MajorDMR-3-138678	40
chr8	10227901	10228242	MajorDMR-3-138679	4
chr8	10228831	10228835	MajorDMR-3-138680	2
chr8	10232360	10232773	MajorDMR-3-138681	4
chr8	10234242	10235580	MajorDMR-3-138682	16
chr8	10236089	10236367	MajorDMR-3-138683	5
chr8	10237692	10237928	MajorDMR-3-138684	3
chr8	10240919	10242113	MajorDMR-3-138685	6
chr8	10244326	10244344	MajorDMR-3-138686	2
chr8	10244930	10248411	MajorDMR-3-138687	30
chr8	10249187	10249913	MajorDMR-3-138688	9
chr8	10252669	10253872	MajorDMR-3-138689	8
chr8	10255188	10255246	MajorDMR-3-138690	2
chr8	10259853	10263474	MajorDMR-3-138691	66
```
