## Supplementary material for "Single nucleus multi-omics links human cortical cell regulatory genome diversity to disease risk variants": Table S9: Exc_L4-5_FOXP2.hypo_dmr.dms2.bed (part 7 of 7)

```
chr8	10271228	10271329	MajorDMR-3-138692	2
chr8	10272446	10273053	MajorDMR-3-138693	7
chr8	10278559	10278575	MajorDMR-3-138694	2
chr8	10280651	10282608	MajorDMR-3-138695	21
chr8	10284934	10285220	MajorDMR-3-138696	3
chr8	10285902	10287296	MajorDMR-3-138697	13
chr8	10293773	10294479	MajorDMR-3-138698	9
chr8	10296307	10296854	MajorDMR-3-138699	7
chr8	10301114	10301613	MajorDMR-3-138700	4
chr8	10302600	10303389	MajorDMR-3-138701	5
chr8	10303910	10303976	MajorDMR-3-138702	2
chr8	10307119	10307507	MajorDMR-3-138703	3
chr8	10312661	10314180	MajorDMR-3-138704	10
chr8	10335620	10335868	MajorDMR-3-138705	7
chr8	10341805	10341825	MajorDMR-3-138706	2
chr8	10353454	10353477	MajorDMR-3-138707	2
chr8	10361871	10362527	MajorDMR-3-138708	3
chr8	10364127	10365155	MajorDMR-3-138709	7
chr8	10366523	10366608	MajorDMR-3-138710	2
chr8	10367872	10368990	MajorDMR-3-138711	8
chr8	10370621	10370813	MajorDMR-3-138712	2
chr8	10374100	10374620	MajorDMR-3-138713	7
chr8	10387051	10387324	MajorDMR-3-138714	5
chr8	10394640	10394747	MajorDMR-3-138715	3
chr8	10425822	10426007	MajorDMR-3-138716	2
chr8	10451485	10451845	MajorDMR-3-138717	11
chr8	10483369	10483526	MajorDMR-3-138718	4
chr8	10560694	10561753	MajorDMR-3-138719	16
chr8	10592068	10592417	MajorDMR-3-138720	3
chr8	10629215	10629879	MajorDMR-3-138721	8
chr8	10651899	10652309	MajorDMR-3-138722	18
chr8	10662918	10663135	MajorDMR-3-138723	2
chr8	10695391	10695458	MajorDMR-3-138724	3
chr8	10703675	10703909	MajorDMR-3-138725	4
chr8	10707845	10710263	MajorDMR-3-138726	19
chr8	10713224	10713387	MajorDMR-3-138727	4
chr8	10750438	10750535	MajorDMR-3-138728	4
chr8	10756345	10756715	MajorDMR-3-138729	10
chr8	10761309	10761528	MajorDMR-3-138730	10
chr8	10762419	10764065	MajorDMR-3-138731	18
chr8	10766531	10766731	MajorDMR-3-138732	2
chr8	10769368	10770463	MajorDMR-3-138733	8
chr8	10773063	10773209	MajorDMR-3-138734	2
chr8	10774245	10774382	MajorDMR-3-138735	5
chr8	10782802	10782925	MajorDMR-3-138736	3
chr8	10786995	10787494	MajorDMR-3-138737	2
chr8	10795608	10795682	MajorDMR-3-138738	5
chr8	10799632	10799738	MajorDMR-3-138739	4
chr8	10815089	10816278	MajorDMR-3-138740	8
chr8	10817975	10818045	MajorDMR-3-138741	2
chr8	10819274	10819461	MajorDMR-3-138742	6
chr8	10823546	10823782	MajorDMR-3-138743	6
chr8	10842652	10843015	MajorDMR-3-138744	2
chr8	10848850	10849019	MajorDMR-3-138745	3
chr8	10850296	10850420	MajorDMR-3-138746	7
chr8	10850927	10851185	MajorDMR-3-138747	4
chr8	10852647	10852687	MajorDMR-3-138748	2
chr8	10853534	10854122	MajorDMR-3-138749	4
chr8	10855154	10855320	MajorDMR-3-138750	2
chr8	10858255	10858961	MajorDMR-3-138751	8
chr8	10862481	10862716	MajorDMR-3-138752	4
chr8	10865075	10865624	MajorDMR-3-138753	8
chr8	10868777	10872333	MajorDMR-3-138754	36
chr8	10874706	10875787	MajorDMR-3-138755	11
chr8	10885292	10885313	MajorDMR-3-138756	2
chr8	10887684	10887711	MajorDMR-3-138757	2
chr8	10888758	10889054	MajorDMR-3-138758	4
chr8	10896636	10896641	MajorDMR-3-138759	2
chr8	10912285	10912293	MajorDMR-3-138760	2
chr8	10916184	10916536	MajorDMR-3-138761	5
chr8	10917368	10918042	MajorDMR-3-138762	13
chr8	10922973	10923376	MajorDMR-3-138763	12
chr8	10924164	10926416	MajorDMR-3-138764	22
chr8	10929463	10929676	MajorDMR-3-138765	3
chr8	10940639	10940683	MajorDMR-3-138766	3
chr8	10941668	10942912	MajorDMR-3-138767	11
chr8	10954499	10954864	MajorDMR-3-138768	3
chr8	10988521	10989332	MajorDMR-3-138769	4
chr8	10994178	10994243	MajorDMR-3-138770	2
chr8	10994945	10995271	MajorDMR-3-138771	8
chr8	11034656	11034691	MajorDMR-3-138772	3
chr8	11043511	11043627	MajorDMR-3-138773	3
chr8	11080609	11080631	MajorDMR-3-138774	2
chr8	11089748	11090769	MajorDMR-3-138775	14
chr8	11091398	11091737	MajorDMR-3-138776	4
chr8	11092948	11093704	MajorDMR-3-138777	5
chr8	11118769	11119337	MajorDMR-3-138778	11
chr8	11128766	11129907	MajorDMR-3-138779	17
chr8	11181565	11181646	MajorDMR-3-138780	2
chr8	11206752	11207006	MajorDMR-3-138781	3
chr8	11207709	11207956	MajorDMR-3-138782	7
chr8	11216536	11216775	MajorDMR-3-138783	3
chr8	11235138	11235994	MajorDMR-3-138784	8
chr8	11267324	11267660	MajorDMR-3-138785	5
chr8	11268547	11268949	MajorDMR-3-138786	2
chr8	11301817	11301900	MajorDMR-3-138787	5
chr8	11309912	11310338	MajorDMR-3-138788	8
chr8	11312892	11313447	MajorDMR-3-138789	3
chr8	11314134	11314453	MajorDMR-3-138790	6
chr8	11315473	11316249	MajorDMR-3-138791	10
chr8	11320272	11320336	MajorDMR-3-138792	3
chr8	11325409	11325727	MajorDMR-3-138793	2
chr8	11356736	11357125	MajorDMR-3-138794	8
chr8	11412961	11413347	MajorDMR-3-138795	19
chr8	11416154	11416848	MajorDMR-3-138796	12
chr8	11427116	11427757	MajorDMR-3-138797	17
chr8	11456847	11457321	MajorDMR-3-138798	4
chr8	11475471	11475506	MajorDMR-3-138799	2
chr8	11596417	11596613	MajorDMR-3-138800	5
chr8	11601889	11602137	MajorDMR-3-138801	4
chr8	11619641	11620148	MajorDMR-3-138802	16
chr8	11628429	11628971	MajorDMR-3-138803	10
chr8	11629781	11631182	MajorDMR-3-138804	17
chr8	11634633	11634644	MajorDMR-3-138805	2
chr8	11659294	11659478	MajorDMR-3-138806	7
chr8	11700734	11700752	MajorDMR-3-138807	3
chr8	11706528	11706684	MajorDMR-3-138808	9
chr8	11708858	11709643	MajorDMR-3-138809	6
chr8	11710530	11711842	MajorDMR-3-138810	23
chr8	11713408	11713809	MajorDMR-3-138811	2
chr8	11714715	11715646	MajorDMR-3-138812	8
chr8	11716761	11717140	MajorDMR-3-138813	7
chr8	11721079	11721604	MajorDMR-3-138814	5
chr8	11722234	11724382	MajorDMR-3-138815	22
chr8	11726528	11726786	MajorDMR-3-138816	12
chr8	11732456	11733216	MajorDMR-3-138817	7
chr8	11745068	11745985	MajorDMR-3-138818	7
chr8	11760341	11760376	MajorDMR-3-138819	3
chr8	11807559	11807756	MajorDMR-3-138820	7
chr8	11813345	11813486	MajorDMR-3-138821	2
chr8	11839449	11839860	MajorDMR-3-138822	6
chr8	11844322	11844557	MajorDMR-3-138823	4
chr8	11871651	11871795	MajorDMR-3-138824	3
chr8	11873006	11873037	MajorDMR-3-138825	2
chr8	11878173	11878651	MajorDMR-3-138826	5
chr8	11886737	11886822	MajorDMR-3-138827	4
chr8	11973664	11974580	MajorDMR-3-138828	13
chr8	11980403	11980920	MajorDMR-3-138829	3
chr8	12034160	12034318	MajorDMR-3-138830	8
chr8	12041344	12041672	MajorDMR-3-138831	4
chr8	12045594	12046046	MajorDMR-3-138832	4
chr8	12048571	12048615	MajorDMR-3-138833	2
chr8	12178831	12178983	MajorDMR-3-138834	2
chr8	12183933	12183998	MajorDMR-3-138835	2
chr8	12226351	12226514	MajorDMR-3-138836	3
chr8	12276518	12276693	MajorDMR-3-138837	9
chr8	12283626	12283655	MajorDMR-3-138838	2
chr8	12287872	12287997	MajorDMR-3-138839	2
chr8	12290918	12291403	MajorDMR-3-138840	3
chr8	12342291	12342870	MajorDMR-3-138841	9
chr8	12345345	12345412	MajorDMR-3-138842	2
chr8	12345929	12346155	MajorDMR-3-138843	3
chr8	12368837	12368865	MajorDMR-3-138844	2
chr8	12424467	12424801	MajorDMR-3-138845	3
chr8	12432999	12433725	MajorDMR-3-138846	5
chr8	12441216	12441542	MajorDMR-3-138847	6
chr8	12443288	12443503	MajorDMR-3-138848	3
chr8	12445776	12446360	MajorDMR-3-138849	6
chr8	12448606	12448836	MajorDMR-3-138850	4
chr8	12458201	12458228	MajorDMR-3-138851	2
chr8	12468398	12469005	MajorDMR-3-138852	8
chr8	12491119	12491160	MajorDMR-3-138853	2
chr8	12501561	12501639	MajorDMR-3-138854	2
chr8	12504438	12504713	MajorDMR-3-138855	4
chr8	12517306	12517325	MajorDMR-3-138856	2
chr8	12527759	12529343	MajorDMR-3-138857	14
chr8	12533806	12533981	MajorDMR-3-138858	4
chr8	12546589	12546642	MajorDMR-3-138859	4
chr8	12550497	12550631	MajorDMR-3-138860	5
chr8	12566268	12566288	MajorDMR-3-138861	2
chr8	12601207	12601237	MajorDMR-3-138862	2
chr8	12602323	12602342	MajorDMR-3-138863	2
chr8	12610176	12610956	MajorDMR-3-138864	10
chr8	12658244	12658351	MajorDMR-3-138865	2
chr8	12667347	12667550	MajorDMR-3-138866	5
chr8	12668076	12668548	MajorDMR-3-138867	3
chr8	12671608	12672344	MajorDMR-3-138868	12
chr8	12740482	12740514	MajorDMR-3-138869	2
chr8	12772867	12773101	MajorDMR-3-138870	2
chr8	12774513	12774695	MajorDMR-3-138871	5
chr8	12776920	12777327	MajorDMR-3-138872	8
chr8	12807925	12808660	MajorDMR-3-138873	19
chr8	12810488	12811779	MajorDMR-3-138874	10
chr8	12813773	12814208	MajorDMR-3-138875	3
chr8	12834992	12835019	MajorDMR-3-138876	4
chr8	12842107	12842551	MajorDMR-3-138877	4
chr8	12858585	12858946	MajorDMR-3-138878	3
chr8	12859764	12859970	MajorDMR-3-138879	4
chr8	12886425	12888467	MajorDMR-3-138880	17
chr8	12900250	12900265	MajorDMR-3-138881	2
chr8	12907747	12908090	MajorDMR-3-138882	3
chr8	12909091	12910358	MajorDMR-3-138883	18
chr8	12919466	12919599	MajorDMR-3-138884	2
chr8	12958667	12958716	MajorDMR-3-138885	2
chr8	13296059	13296184	MajorDMR-3-138886	5
chr8	13305644	13306672	MajorDMR-3-138887	8
chr8	13325552	13325646	MajorDMR-3-138888	2
chr8	13328760	13329172	MajorDMR-3-138889	4
chr8	13346744	13347149	MajorDMR-3-138890	3
chr8	13372182	13372216	MajorDMR-3-138891	2
chr8	13396374	13396392	MajorDMR-3-138892	2
chr8	13420020	13420432	MajorDMR-3-138893	2
chr8	13439516	13439674	MajorDMR-3-138894	2
chr8	13444625	13445169	MajorDMR-3-138895	3
chr8	13481190	13481234	MajorDMR-3-138896	2
chr8	13527728	13528380	MajorDMR-3-138897	8
chr8	13549269	13549690	MajorDMR-3-138898	4
chr8	13620710	13621001	MajorDMR-3-138899	4
chr8	13638138	13638319	MajorDMR-3-138900	3
chr8	13645158	13645499	MajorDMR-3-138901	2
chr8	13683055	13683245	MajorDMR-3-138902	2
chr8	13730122	13730290	MajorDMR-3-138903	2
chr8	13786776	13786824	MajorDMR-3-138904	2
chr8	13794504	13794844	MajorDMR-3-138905	2
chr8	13800879	13800887	MajorDMR-3-138906	2
chr8	13804184	13804482	MajorDMR-3-138907	2
chr8	13805598	13805662	MajorDMR-3-138908	2
chr8	13897495	13898516	MajorDMR-3-138909	7
chr8	13930644	13930744	MajorDMR-3-138910	2
chr8	13939091	13939340	MajorDMR-3-138911	3
chr8	14060397	14060506	MajorDMR-3-138912	4
chr8	14121987	14122098	MajorDMR-3-138913	3
chr8	14166501	14167333	MajorDMR-3-138914	12
chr8	14169646	14170076	MajorDMR-3-138915	6
chr8	14202809	14203104	MajorDMR-3-138916	4
chr8	14210577	14210614	MajorDMR-3-138917	2
chr8	14220901	14220966	MajorDMR-3-138918	2
chr8	14267560	14268117	MajorDMR-3-138919	3
chr8	14343307	14344152	MajorDMR-3-138920	14
chr8	14557057	14557438	MajorDMR-3-138921	2
chr8	14615995	14616108	MajorDMR-3-138922	3
chr8	14642945	14643714	MajorDMR-3-138923	9
chr8	14735283	14736193	MajorDMR-3-138924	6
chr8	14756536	14757158	MajorDMR-3-138925	4
chr8	14758948	14759121	MajorDMR-3-138926	3
chr8	14775702	14775907	MajorDMR-3-138927	2
chr8	14810578	14810612	MajorDMR-3-138928	3
chr8	14834135	14834250	MajorDMR-3-138929	2
chr8	14914500	14914628	MajorDMR-3-138930	6
chr8	14924015	14924916	MajorDMR-3-138931	7
chr8	14938713	14938889	MajorDMR-3-138932	2
chr8	14959156	14959383	MajorDMR-3-138933	9
chr8	14962945	14962984	MajorDMR-3-138934	2
chr8	14984487	14984929	MajorDMR-3-138935	4
chr8	14985509	14986117	MajorDMR-3-138936	5
chr8	14987158	14987193	MajorDMR-3-138937	3
chr8	15030817	15030854	MajorDMR-3-138938	2
chr8	15034305	15034840	MajorDMR-3-138939	4
chr8	15041807	15042224	MajorDMR-3-138940	8
chr8	15089329	15089638	MajorDMR-3-138941	3
chr8	15092694	15092787	MajorDMR-3-138942	2
chr8	15093644	15094108	MajorDMR-3-138943	7
chr8	15122075	15122110	MajorDMR-3-138944	2
chr8	15155758	15156292	MajorDMR-3-138945	8
chr8	15260079	15260130	MajorDMR-3-138946	2
chr8	15351296	15352172	MajorDMR-3-138947	22
chr8	15396824	15397466	MajorDMR-3-138948	8
chr8	15453021	15453104	MajorDMR-3-138949	3
chr8	15481748	15481822	MajorDMR-3-138950	2
chr8	15487145	15487642	MajorDMR-3-138951	5
chr8	15527981	15528055	MajorDMR-3-138952	2
chr8	15538586	15539043	MajorDMR-3-138953	5
chr8	15577292	15577789	MajorDMR-3-138954	2
chr8	15601117	15601319	MajorDMR-3-138955	2
chr8	15628633	15628823	MajorDMR-3-138956	2
chr8	15630338	15630741	MajorDMR-3-138957	2
chr8	15650378	15650424	MajorDMR-3-138958	2
chr8	15651726	15651751	MajorDMR-3-138959	2
chr8	15653131	15653163	MajorDMR-3-138960	2
chr8	15654330	15655431	MajorDMR-3-138961	12
chr8	15759772	15760511	MajorDMR-3-138962	5
chr8	15765725	15766951	MajorDMR-3-138963	16
chr8	15808354	15808546	MajorDMR-3-138964	4
chr8	15889716	15890000	MajorDMR-3-138965	2
chr8	15913318	15913436	MajorDMR-3-138966	2
chr8	16169017	16170191	MajorDMR-3-138967	7
chr8	16185412	16186229	MajorDMR-3-138968	9
chr8	16224290	16224305	MajorDMR-3-138969	2
chr8	16234686	16234695	MajorDMR-3-138970	2
chr8	16249161	16249303	MajorDMR-3-138971	3
chr8	16259130	16259998	MajorDMR-3-138972	5
chr8	16260511	16260957	MajorDMR-3-138973	6
chr8	16261459	16261494	MajorDMR-3-138974	2
chr8	16386468	16386974	MajorDMR-3-138975	7
chr8	16410855	16411191	MajorDMR-3-138976	3
chr8	16464697	16464710	MajorDMR-3-138977	2
chr8	16499847	16500235	MajorDMR-3-138978	3
chr8	16507247	16507414	MajorDMR-3-138979	3
chr8	16529484	16529552	MajorDMR-3-138980	3
chr8	16590341	16590513	MajorDMR-3-138981	2
chr8	16598880	16598933	MajorDMR-3-138982	2
chr8	16613392	16613521	MajorDMR-3-138983	4
chr8	16645250	16645753	MajorDMR-3-138984	6
chr8	16681683	16682078	MajorDMR-3-138985	3
chr8	16768828	16769256	MajorDMR-3-138986	2
chr8	16792629	16792870	MajorDMR-3-138987	3
chr8	16911329	16911592	MajorDMR-3-138988	3
chr8	16953886	16953946	MajorDMR-3-138989	2
chr8	16962871	16963071	MajorDMR-3-138990	2
chr8	16988729	16989478	MajorDMR-3-138991	4
chr8	16996569	16997129	MajorDMR-3-138992	6
chr8	17001157	17001391	MajorDMR-3-138993	2
chr8	17002035	17005533	MajorDMR-3-138994	39
chr8	17050536	17050547	MajorDMR-3-138995	2
chr8	17053308	17053334	MajorDMR-3-138996	2
chr8	17080667	17081194	MajorDMR-3-138997	8
chr8	17091874	17091907	MajorDMR-3-138998	2
chr8	17094205	17094349	MajorDMR-3-138999	2
chr8	17099526	17099607	MajorDMR-3-139000	3
chr8	17157822	17157884	MajorDMR-3-139001	2
chr8	17182789	17183108	MajorDMR-3-139002	10
chr8	17196094	17196657	MajorDMR-3-139003	10
chr8	17209647	17209922	MajorDMR-3-139004	2
chr8	17220003	17221286	MajorDMR-3-139005	11
chr8	17242477	17243124	MajorDMR-3-139006	13
chr8	17245456	17245627	MajorDMR-3-139007	3
chr8	17247960	17248016	MajorDMR-3-139008	2
chr8	17258156	17259314	MajorDMR-3-139009	11
chr8	17271720	17272233	MajorDMR-3-139010	5
chr8	17272937	17273091	MajorDMR-3-139011	3
chr8	17293209	17293276	MajorDMR-3-139012	2
chr8	17322981	17323777	MajorDMR-3-139013	8
chr8	17329594	17329831	MajorDMR-3-139014	3
chr8	17351817	17352186	MajorDMR-3-139015	3
chr8	17387470	17387711	MajorDMR-3-139016	7
chr8	17484341	17485277	MajorDMR-3-139017	12
chr8	17489180	17489201	MajorDMR-3-139018	2
chr8	17490531	17490553	MajorDMR-3-139019	2
chr8	17499777	17500229	MajorDMR-3-139020	2
chr8	17508123	17508690	MajorDMR-3-139021	12
chr8	17531984	17532175	MajorDMR-3-139022	4
chr8	17581245	17581252	MajorDMR-3-139023	2
chr8	17597630	17598405	MajorDMR-3-139024	6
chr8	17598961	17599260	MajorDMR-3-139025	6
chr8	17641543	17641874	MajorDMR-3-139026	4
chr8	17656135	17656193	MajorDMR-3-139027	2
chr8	17696676	17696799	MajorDMR-3-139028	3
chr8	17736974	17737254	MajorDMR-3-139029	3
chr8	17747815	17747837	MajorDMR-3-139030	2
chr8	17767650	17767807	MajorDMR-3-139031	3
chr8	17786419	17786473	MajorDMR-3-139032	4
chr8	17797534	17797674	MajorDMR-3-139033	4
chr8	17822136	17822608	MajorDMR-3-139034	3
chr8	17911413	17911584	MajorDMR-3-139035	4
chr8	17943411	17943991	MajorDMR-3-139036	7
chr8	17957439	17957523	MajorDMR-3-139037	3
chr8	17958225	17958366	MajorDMR-3-139038	3
chr8	17992472	17992636	MajorDMR-3-139039	2
chr8	17994904	17995220	MajorDMR-3-139040	6
chr8	18019438	18019483	MajorDMR-3-139041	2
chr8	18055038	18055048	MajorDMR-3-139042	2
chr8	18088251	18088321	MajorDMR-3-139043	2
chr8	18113888	18113896	MajorDMR-3-139044	2
chr8	18122902	18122968	MajorDMR-3-139045	3
chr8	18126361	18127151	MajorDMR-3-139046	4
chr8	18163774	18164694	MajorDMR-3-139047	8
chr8	18184149	18184817	MajorDMR-3-139048	8
chr8	18193538	18194138	MajorDMR-3-139049	5
chr8	18243088	18243129	MajorDMR-3-139050	3
chr8	18272636	18272806	MajorDMR-3-139051	3
chr8	18299122	18299200	MajorDMR-3-139052	4
chr8	18316732	18317487	MajorDMR-3-139053	9
chr8	18343235	18344006	MajorDMR-3-139054	12
chr8	18344597	18345802	MajorDMR-3-139055	7
chr8	18356163	18356212	MajorDMR-3-139056	2
chr8	18362121	18362971	MajorDMR-3-139057	10
chr8	18365915	18366126	MajorDMR-3-139058	3
chr8	18366901	18368113	MajorDMR-3-139059	10
chr8	18369846	18370365	MajorDMR-3-139060	6
chr8	18383835	18384369	MajorDMR-3-139061	4
chr8	18385243	18385363	MajorDMR-3-139062	6
chr8	18388693	18388871	MajorDMR-3-139063	2
chr8	18389410	18389424	MajorDMR-3-139064	2
chr8	18392180	18392484	MajorDMR-3-139065	4
chr8	18394504	18394679	MajorDMR-3-139066	4
chr8	18396643	18396977	MajorDMR-3-139067	2
chr8	18398849	18398919	MajorDMR-3-139068	3
chr8	18402044	18402089	MajorDMR-3-139069	3
chr8	18408300	18409312	MajorDMR-3-139070	4
chr8	18412505	18412626	MajorDMR-3-139071	3
chr8	18414340	18414527	MajorDMR-3-139072	2
chr8	18415084	18415212	MajorDMR-3-139073	3
chr8	18419409	18419645	MajorDMR-3-139074	4
chr8	18422606	18423853	MajorDMR-3-139075	11
chr8	18424742	18424827	MajorDMR-3-139076	2
chr8	18446449	18446474	MajorDMR-3-139077	2
chr8	18457713	18458051	MajorDMR-3-139078	4
chr8	18461238	18461306	MajorDMR-3-139079	4
chr8	18462008	18462156	MajorDMR-3-139080	2
chr8	18467885	18468004	MajorDMR-3-139081	3
chr8	18470564	18470877	MajorDMR-3-139082	6
chr8	18472611	18473448	MajorDMR-3-139083	4
chr8	18484337	18485489	MajorDMR-3-139084	10
chr8	18490154	18490237	MajorDMR-3-139085	2
chr8	18495642	18495899	MajorDMR-3-139086	2
chr8	18496509	18498346	MajorDMR-3-139087	11
chr8	18498902	18499875	MajorDMR-3-139088	5
chr8	18500590	18503082	MajorDMR-3-139089	11
chr8	18504974	18505600	MajorDMR-3-139090	3
chr8	18509346	18509938	MajorDMR-3-139091	10
chr8	18514218	18516213	MajorDMR-3-139092	11
chr8	18517210	18518345	MajorDMR-3-139093	11
chr8	18519038	18519374	MajorDMR-3-139094	3
chr8	18522019	18522026	MajorDMR-3-139095	2
chr8	18530745	18531902	MajorDMR-3-139096	8
chr8	18537224	18537553	MajorDMR-3-139097	7
chr8	18538662	18539943	MajorDMR-3-139098	7
chr8	18578250	18578665	MajorDMR-3-139099	5
chr8	18582981	18583763	MajorDMR-3-139100	6
chr8	18585245	18585369	MajorDMR-3-139101	2
chr8	18590906	18591193	MajorDMR-3-139102	2
chr8	18597720	18597830	MajorDMR-3-139103	3
chr8	18598692	18599970	MajorDMR-3-139104	13
chr8	18613340	18613610	MajorDMR-3-139105	9
chr8	18639168	18640602	MajorDMR-3-139106	12
chr8	18662661	18663096	MajorDMR-3-139107	4
chr8	18702389	18702512	MajorDMR-3-139108	3
chr8	18712732	18712887	MajorDMR-3-139109	2
chr8	18742719	18742924	MajorDMR-3-139110	2
chr8	18745512	18745911	MajorDMR-3-139111	7
chr8	18753961	18754203	MajorDMR-3-139112	3
chr8	18757672	18758084	MajorDMR-3-139113	3
chr8	18854156	18854440	MajorDMR-3-139114	4
chr8	18870146	18870333	MajorDMR-3-139115	2
chr8	18872201	18872788	MajorDMR-3-139116	8
chr8	18925006	18925267	MajorDMR-3-139117	4
chr8	18970785	18970874	MajorDMR-3-139118	2
chr8	18987623	18987781	MajorDMR-3-139119	4
chr8	18999116	18999124	MajorDMR-3-139120	2
chr8	19058398	19058416	MajorDMR-3-139121	2
chr8	19072671	19072762	MajorDMR-3-139122	2
chr8	19092987	19093312	MajorDMR-3-139123	4
chr8	19170798	19171098	MajorDMR-3-139124	2
chr8	19199380	19199465	MajorDMR-3-139125	2
chr8	19199979	19200144	MajorDMR-3-139126	3
chr8	19204093	19204772	MajorDMR-3-139127	12
chr8	19268383	19268809	MajorDMR-3-139128	2
chr8	19271254	19271951	MajorDMR-3-139129	7
chr8	19281465	19281497	MajorDMR-3-139130	2
chr8	19282938	19283661	MajorDMR-3-139131	11
chr8	19290241	19290480	MajorDMR-3-139132	2
chr8	19291024	19291291	MajorDMR-3-139133	2
chr8	19292159	19293305	MajorDMR-3-139134	7
chr8	19293922	19294279	MajorDMR-3-139135	2
chr8	19307040	19308021	MajorDMR-3-139136	4
chr8	19309334	19312843	MajorDMR-3-139137	22
chr8	19313458	19316282	MajorDMR-3-139138	35
chr8	19318308	19318752	MajorDMR-3-139139	5
chr8	19319501	19319823	MajorDMR-3-139140	7
chr8	19320519	19322428	MajorDMR-3-139141	20
chr8	19344045	19344403	MajorDMR-3-139142	4
chr8	19344937	19345776	MajorDMR-3-139143	9
chr8	19347076	19347158	MajorDMR-3-139144	2
chr8	19352125	19354098	MajorDMR-3-139145	19
chr8	19368742	19368953	MajorDMR-3-139146	2
chr8	19370817	19371392	MajorDMR-3-139147	4
chr8	19374555	19374613	MajorDMR-3-139148	3
chr8	19376275	19376342	MajorDMR-3-139149	2
chr8	19376919	19377714	MajorDMR-3-139150	10
chr8	19379423	19379897	MajorDMR-3-139151	3
chr8	19383252	19383558	MajorDMR-3-139152	6
chr8	19392185	19392858	MajorDMR-3-139153	9
chr8	19394414	19394513	MajorDMR-3-139154	2
chr8	19420765	19420778	MajorDMR-3-139155	2
chr8	19421453	19421493	MajorDMR-3-139156	4
chr8	19433557	19433566	MajorDMR-3-139157	2
chr8	19435604	19437849	MajorDMR-3-139158	16
chr8	19446361	19447039	MajorDMR-3-139159	9
chr8	19454485	19454741	MajorDMR-3-139160	3
chr8	19456303	19456787	MajorDMR-3-139161	2
chr8	19460442	19460904	MajorDMR-3-139162	3
chr8	19463068	19463128	MajorDMR-3-139163	2
chr8	19468170	19468591	MajorDMR-3-139164	4
chr8	19469294	19469373	MajorDMR-3-139165	2
chr8	19470097	19470411	MajorDMR-3-139166	9
chr8	19474708	19475551	MajorDMR-3-139167	6
chr8	19478341	19478657	MajorDMR-3-139168	4
chr8	19484490	19484864	MajorDMR-3-139169	2
chr8	19516988	19517117	MajorDMR-3-139170	2
chr8	19520583	19522063	MajorDMR-3-139171	13
chr8	19522626	19523447	MajorDMR-3-139172	15
chr8	19528101	19529981	MajorDMR-3-139173	11
chr8	19530859	19531267	MajorDMR-3-139174	3
chr8	19533364	19534339	MajorDMR-3-139175	12
chr8	19542123	19542313	MajorDMR-3-139176	3
chr8	19549260	19550291	MajorDMR-3-139177	7
chr8	19551886	19552142	MajorDMR-3-139178	4
chr8	19553979	19554589	MajorDMR-3-139179	6
chr8	19567627	19568119	MajorDMR-3-139180	6
chr8	19568724	19568991	MajorDMR-3-139181	3
chr8	19570733	19571441	MajorDMR-3-139182	4
chr8	19574540	19575063	MajorDMR-3-139183	4
chr8	19575891	19577366	MajorDMR-3-139184	13
chr8	19578111	19578255	MajorDMR-3-139185	3
chr8	19585510	19586285	MajorDMR-3-139186	11
chr8	19613023	19613572	MajorDMR-3-139187	8
chr8	19615740	19616649	MajorDMR-3-139188	10
chr8	19630875	19631474	MajorDMR-3-139189	3
chr8	19647581	19648905	MajorDMR-3-139190	15
chr8	19676968	19677332	MajorDMR-3-139191	6
chr8	19678299	19678600	MajorDMR-3-139192	3
chr8	19683234	19683392	MajorDMR-3-139193	3
chr8	19687978	19688759	MajorDMR-3-139194	3
chr8	19690589	19690613	MajorDMR-3-139195	3
chr8	19700498	19701078	MajorDMR-3-139196	6
chr8	19701661	19701921	MajorDMR-3-139197	4
chr8	19711249	19711484	MajorDMR-3-139198	4
chr8	19712294	19712574	MajorDMR-3-139199	4
chr8	19714850	19716121	MajorDMR-3-139200	14
chr8	19717197	19717887	MajorDMR-3-139201	5
chr8	19723488	19723768	MajorDMR-3-139202	4
chr8	19724390	19725953	MajorDMR-3-139203	15
chr8	19728182	19728343	MajorDMR-3-139204	2
chr8	19764347	19764372	MajorDMR-3-139205	2
chr8	19790556	19790608	MajorDMR-3-139206	3
chr8	19796062	19796753	MajorDMR-3-139207	11
chr8	19799386	19799805	MajorDMR-3-139208	9
chr8	19801888	19802198	MajorDMR-3-139209	3
chr8	19831172	19831364	MajorDMR-3-139210	3
chr8	19832575	19833131	MajorDMR-3-139211	3
chr8	19838468	19839370	MajorDMR-3-139212	8
chr8	19879160	19879284	MajorDMR-3-139213	2
chr8	19891609	19891627	MajorDMR-3-139214	2
chr8	19915694	19915761	MajorDMR-3-139215	2
chr8	19936203	19936310	MajorDMR-3-139216	2
chr8	19956745	19957164	MajorDMR-3-139217	6
chr8	19963233	19963408	MajorDMR-3-139218	5
chr8	19971439	19971782	MajorDMR-3-139219	3
chr8	19980478	19981247	MajorDMR-3-139220	18
chr8	20029349	20029622	MajorDMR-3-139221	3
chr8	20053723	20053810	MajorDMR-3-139222	2
chr8	20057657	20057671	MajorDMR-3-139223	2
chr8	20083241	20083968	MajorDMR-3-139224	11
chr8	20089876	20090230	MajorDMR-3-139225	5
chr8	20105165	20105702	MajorDMR-3-139226	4
chr8	20112585	20113384	MajorDMR-3-139227	8
chr8	20114203	20114402	MajorDMR-3-139228	2
chr8	20118145	20120055	MajorDMR-3-139229	16
chr8	20122401	20122975	MajorDMR-3-139230	12
chr8	20124093	20124098	MajorDMR-3-139231	2
chr8	20127649	20127683	MajorDMR-3-139232	4
chr8	20129093	20129137	MajorDMR-3-139233	2
chr8	20134792	20135795	MajorDMR-3-139234	7
chr8	20140761	20141063	MajorDMR-3-139235	5
chr8	20145870	20146004	MajorDMR-3-139236	6
chr8	20148084	20148196	MajorDMR-3-139237	3
chr8	20154325	20154403	MajorDMR-3-139238	2
chr8	20180093	20180141	MajorDMR-3-139239	2
chr8	20186885	20187403	MajorDMR-3-139240	16
chr8	20189249	20189402	MajorDMR-3-139241	3
chr8	20244792	20245393	MajorDMR-3-139242	8
chr8	20250685	20250871	MajorDMR-3-139243	2
chr8	20263377	20263692	MajorDMR-3-139244	7
chr8	20293199	20293232	MajorDMR-3-139245	2
chr8	20300198	20300240	MajorDMR-3-139246	2
chr8	20310197	20311605	MajorDMR-3-139247	17
chr8	20316707	20316769	MajorDMR-3-139248	2
chr8	20339578	20340000	MajorDMR-3-139249	2
chr8	20360798	20360808	MajorDMR-3-139250	2
chr8	20369480	20369651	MajorDMR-3-139251	3
chr8	20373389	20374025	MajorDMR-3-139252	5
chr8	20374965	20376558	MajorDMR-3-139253	38
chr8	20492406	20492525	MajorDMR-3-139254	2
chr8	20497660	20497749	MajorDMR-3-139255	2
chr8	20498551	20498759	MajorDMR-3-139256	4
chr8	20514919	20515138	MajorDMR-3-139257	3
chr8	20515775	20515866	MajorDMR-3-139258	6
chr8	20517001	20517588	MajorDMR-3-139259	3
chr8	20535394	20535454	MajorDMR-3-139260	2
chr8	20548844	20549248	MajorDMR-3-139261	7
chr8	20597530	20597880	MajorDMR-3-139262	3
chr8	20610537	20610604	MajorDMR-3-139263	2
chr8	20614388	20614838	MajorDMR-3-139264	8
chr8	20623812	20623819	MajorDMR-3-139265	2
chr8	20624422	20624649	MajorDMR-3-139266	3
chr8	20683522	20683692	MajorDMR-3-139267	6
chr8	20724099	20724593	MajorDMR-3-139268	3
chr8	20734271	20734495	MajorDMR-3-139269	2
chr8	20774164	20774328	MajorDMR-3-139270	5
chr8	20829186	20830142	MajorDMR-3-139271	9
chr8	20830891	20831085	MajorDMR-3-139272	5
chr8	20835527	20835890	MajorDMR-3-139273	4
chr8	20843556	20844563	MajorDMR-3-139274	5
chr8	20863904	20864252	MajorDMR-3-139275	3
chr8	20891557	20891677	MajorDMR-3-139276	6
chr8	20897394	20897748	MajorDMR-3-139277	4
chr8	20898581	20899218	MajorDMR-3-139278	5
chr8	20925013	20925990	MajorDMR-3-139279	9
chr8	20956359	20956564	MajorDMR-3-139280	3
chr8	20957349	20958269	MajorDMR-3-139281	6
chr8	20960874	20962055	MajorDMR-3-139282	8
chr8	20967066	20970134	MajorDMR-3-139283	21
chr8	20973962	20974636	MajorDMR-3-139284	11
chr8	20995872	20996246	MajorDMR-3-139285	5
chr8	20999643	20999836	MajorDMR-3-139286	3
chr8	21002138	21002556	MajorDMR-3-139287	6
chr8	21005942	21006421	MajorDMR-3-139288	3
chr8	21012607	21013073	MajorDMR-3-139289	6
chr8	21016767	21017193	MajorDMR-3-139290	6
chr8	21026845	21028172	MajorDMR-3-139291	24
chr8	21034928	21035742	MajorDMR-3-139292	8
chr8	21036516	21036752	MajorDMR-3-139293	5
chr8	21037265	21037511	MajorDMR-3-139294	2
chr8	21050898	21051242	MajorDMR-3-139295	4
chr8	21064663	21065271	MajorDMR-3-139296	5
chr8	21067568	21067765	MajorDMR-3-139297	7
chr8	21119233	21119404	MajorDMR-3-139298	3
chr8	21119908	21120228	MajorDMR-3-139299	5
chr8	21121302	21121885	MajorDMR-3-139300	9
chr8	21178920	21180759	MajorDMR-3-139301	16
chr8	21190147	21191784	MajorDMR-3-139302	9
chr8	21203418	21204195	MajorDMR-3-139303	7
chr8	21267074	21267258	MajorDMR-3-139304	2
chr8	21279376	21279449	MajorDMR-3-139305	2
chr8	21298832	21299880	MajorDMR-3-139306	8
chr8	21300468	21300990	MajorDMR-3-139307	3
chr8	21307391	21308302	MajorDMR-3-139308	10
chr8	21321376	21321493	MajorDMR-3-139309	2
chr8	21338089	21338108	MajorDMR-3-139310	2
chr8	21370447	21370912	MajorDMR-3-139311	3
chr8	21380966	21381006	MajorDMR-3-139312	2
chr8	21431664	21432317	MajorDMR-3-139313	6
chr8	21468122	21468248	MajorDMR-3-139314	3
chr8	21482767	21484470	MajorDMR-3-139315	20
chr8	21486592	21487435	MajorDMR-3-139316	14
chr8	21503377	21504007	MajorDMR-3-139317	13
chr8	21540766	21542240	MajorDMR-3-139318	13
chr8	21544697	21544786	MajorDMR-3-139319	2
chr8	21555273	21555299	MajorDMR-3-139320	2
chr8	21559138	21559151	MajorDMR-3-139321	2
chr8	21560904	21561114	MajorDMR-3-139322	6
chr8	21562495	21562513	MajorDMR-3-139323	2
chr8	21587008	21587840	MajorDMR-3-139324	10
chr8	21598018	21598976	MajorDMR-3-139325	11
chr8	21603338	21604951	MajorDMR-3-139326	10
chr8	21606114	21606351	MajorDMR-3-139327	4
chr8	21608192	21609097	MajorDMR-3-139328	23
chr8	21610236	21610724	MajorDMR-3-139329	2
chr8	21612180	21612592	MajorDMR-3-139330	3
chr8	21623357	21623657	MajorDMR-3-139331	2
chr8	21624318	21624466	MajorDMR-3-139332	5
chr8	21638783	21639100	MajorDMR-3-139333	6
chr8	21667362	21667540	MajorDMR-3-139334	2
chr8	21690357	21690391	MajorDMR-3-139335	2
chr8	21704275	21704584	MajorDMR-3-139336	16
chr8	21706448	21708342	MajorDMR-3-139337	39
chr8	21795934	21796136	MajorDMR-3-139338	4
chr8	21813539	21813736	MajorDMR-3-139339	2
chr8	21837528	21837566	MajorDMR-3-139340	2
chr8	21842637	21842807	MajorDMR-3-139341	2
chr8	21844890	21845352	MajorDMR-3-139342	2
chr8	21847916	21848166	MajorDMR-3-139343	3
chr8	21851742	21852426	MajorDMR-3-139344	12
chr8	21854467	21854547	MajorDMR-3-139345	4
chr8	21857859	21857989	MajorDMR-3-139346	2
chr8	21860739	21860877	MajorDMR-3-139347	2
chr8	21863435	21863606	MajorDMR-3-139348	4
chr8	21870692	21870712	MajorDMR-3-139349	2
chr8	21879733	21879840	MajorDMR-3-139350	2
chr8	21883193	21884258	MajorDMR-3-139351	18
chr8	21885179	21885365	MajorDMR-3-139352	5
chr8	21885973	21886945	MajorDMR-3-139353	7
chr8	21888228	21888521	MajorDMR-3-139354	8
chr8	21889903	21890085	MajorDMR-3-139355	2
chr8	21890688	21891110	MajorDMR-3-139356	6
chr8	21893829	21894913	MajorDMR-3-139357	7
chr8	21896363	21896387	MajorDMR-3-139358	2
chr8	21902261	21902876	MajorDMR-3-139359	7
chr8	21905672	21906120	MajorDMR-3-139360	6
chr8	21907461	21907575	MajorDMR-3-139361	3
chr8	21908941	21909034	MajorDMR-3-139362	2
chr8	21909803	21911973	MajorDMR-3-139363	14
chr8	21918221	21918651	MajorDMR-3-139364	5
chr8	21919424	21923613	MajorDMR-3-139365	38
chr8	21924850	21925544	MajorDMR-3-139366	14
chr8	21926231	21927698	MajorDMR-3-139367	20
chr8	21928299	21928388	MajorDMR-3-139368	2
chr8	21929190	21930266	MajorDMR-3-139369	10
chr8	21931454	21932647	MajorDMR-3-139370	12
chr8	21933517	21933527	MajorDMR-3-139371	2
chr8	21934035	21935550	MajorDMR-3-139372	13
chr8	21936493	21936500	MajorDMR-3-139373	2
chr8	21938571	21939894	MajorDMR-3-139374	27
chr8	21940669	21940930	MajorDMR-3-139375	5
chr8	21941631	21941948	MajorDMR-3-139376	3
chr8	21942799	21943421	MajorDMR-3-139377	4
chr8	21950416	21950441	MajorDMR-3-139378	3
chr8	21952740	21952848	MajorDMR-3-139379	2
chr8	21953885	21956045	MajorDMR-3-139380	48
chr8	21959497	21959840	MajorDMR-3-139381	8
chr8	21961405	21962530	MajorDMR-3-139382	25
chr8	21963973	21965796	MajorDMR-3-139383	14
chr8	21967718	21968192	MajorDMR-3-139384	3
chr8	21969445	21969473	MajorDMR-3-139385	3
chr8	21970103	21970743	MajorDMR-3-139386	6
chr8	21972632	21973240	MajorDMR-3-139387	7
chr8	21975248	21976714	MajorDMR-3-139388	35
chr8	21980182	21980374	MajorDMR-3-139389	6
chr8	21980930	21980972	MajorDMR-3-139390	3
chr8	21984059	21984276	MajorDMR-3-139391	3
chr8	21987017	21987450	MajorDMR-3-139392	3
chr8	21988978	21990412	MajorDMR-3-139393	16
chr8	21991383	21991688	MajorDMR-3-139394	6
chr8	21992346	21993297	MajorDMR-3-139395	13
chr8	21993818	21994403	MajorDMR-3-139396	7
chr8	21997968	21998146	MajorDMR-3-139397	2
chr8	22015077	22015125	MajorDMR-3-139398	3
chr8	22015672	22016012	MajorDMR-3-139399	3
chr8	22033395	22034067	MajorDMR-3-139400	10
chr8	22048729	22048847	MajorDMR-3-139401	3
chr8	22059156	22059754	MajorDMR-3-139402	8
chr8	22072802	22076554	MajorDMR-3-139403	56
chr8	22077225	22084504	MajorDMR-3-139404	96
chr8	22085706	22088477	MajorDMR-3-139405	52
chr8	22090426	22090879	MajorDMR-3-139406	7
chr8	22091796	22092027	MajorDMR-3-139407	4
chr8	22100602	22101126	MajorDMR-3-139408	4
chr8	22101684	22101755	MajorDMR-3-139409	3
chr8	22107919	22109149	MajorDMR-3-139410	10
chr8	22133484	22133677	MajorDMR-3-139411	5
chr8	22139826	22140229	MajorDMR-3-139412	7
chr8	22188289	22188426	MajorDMR-3-139413	3
chr8	22210507	22210847	MajorDMR-3-139414	2
chr8	22212660	22213056	MajorDMR-3-139415	4
chr8	22213810	22215017	MajorDMR-3-139416	16
chr8	22215658	22215788	MajorDMR-3-139417	3
chr8	22217481	22217813	MajorDMR-3-139418	9
chr8	22226071	22226251	MajorDMR-3-139419	5
chr8	22227075	22228346	MajorDMR-3-139420	10
chr8	22229445	22229553	MajorDMR-3-139421	2
chr8	22231826	22232167	MajorDMR-3-139422	4
chr8	22232850	22233229	MajorDMR-3-139423	4
chr8	22234282	22235222	MajorDMR-3-139424	7
chr8	22236458	22238526	MajorDMR-3-139425	27
chr8	22240389	22241232	MajorDMR-3-139426	13
chr8	22241896	22242856	MajorDMR-3-139427	6
chr8	22246195	22246318	MajorDMR-3-139428	2
chr8	22246906	22246939	MajorDMR-3-139429	2
chr8	22250624	22250698	MajorDMR-3-139430	2
chr8	22254163	22254244	MajorDMR-3-139431	3
chr8	22255491	22256097	MajorDMR-3-139432	9
chr8	22257106	22258235	MajorDMR-3-139433	11
chr8	22259720	22260139	MajorDMR-3-139434	6
chr8	22261012	22262981	MajorDMR-3-139435	25
chr8	22263854	22265035	MajorDMR-3-139436	28
chr8	22265578	22265583	MajorDMR-3-139437	2
chr8	22267934	22268118	MajorDMR-3-139438	2
chr8	22273315	22273369	MajorDMR-3-139439	2
chr8	22274615	22275561	MajorDMR-3-139440	10
chr8	22276509	22276527	MajorDMR-3-139441	2
chr8	22282070	22282278	MajorDMR-3-139442	2
chr8	22287629	22288260	MajorDMR-3-139443	7
chr8	22300940	22302060	MajorDMR-3-139444	8
chr8	22302695	22302791	MajorDMR-3-139445	2
chr8	22306079	22306361	MajorDMR-3-139446	4
chr8	22316302	22316687	MajorDMR-3-139447	3
chr8	22322090	22322663	MajorDMR-3-139448	10
chr8	22325511	22326594	MajorDMR-3-139449	10
chr8	22330406	22330545	MajorDMR-3-139450	2
chr8	22334268	22334362	MajorDMR-3-139451	2
chr8	22366943	22366976	MajorDMR-3-139452	2
chr8	22379424	22379472	MajorDMR-3-139453	3
chr8	22406171	22407279	MajorDMR-3-139454	11
chr8	22410193	22412065	MajorDMR-3-139455	23
chr8	22419047	22419580	MajorDMR-3-139456	11
chr8	22423688	22423965	MajorDMR-3-139457	2
chr8	22431901	22432781	MajorDMR-3-139458	6
chr8	22435532	22436209	MajorDMR-3-139459	12
chr8	22442602	22442611	MajorDMR-3-139460	2
chr8	22443262	22443399	MajorDMR-3-139461	4
chr8	22446960	22447074	MajorDMR-3-139462	3
chr8	22454561	22455642	MajorDMR-3-139463	11
chr8	22458031	22459120	MajorDMR-3-139464	26
chr8	22460533	22460635	MajorDMR-3-139465	4
chr8	22476326	22478160	MajorDMR-3-139466	25
chr8	22479702	22480284	MajorDMR-3-139467	17
chr8	22480805	22481192	MajorDMR-3-139468	8
chr8	22483747	22483873	MajorDMR-3-139469	6
chr8	22485564	22486097	MajorDMR-3-139470	17
chr8	22486818	22487058	MajorDMR-3-139471	7
chr8	22489213	22489238	MajorDMR-3-139472	2
chr8	22516299	22516440	MajorDMR-3-139473	5
chr8	22534151	22534295	MajorDMR-3-139474	4
chr8	22534839	22535293	MajorDMR-3-139475	10
chr8	22542940	22542946	MajorDMR-3-139476	2
chr8	22543712	22543915	MajorDMR-3-139477	3
chr8	22546033	22547240	MajorDMR-3-139478	16
chr8	22583469	22583863	MajorDMR-3-139479	4
chr8	22596696	22598589	MajorDMR-3-139480	12
chr8	22599261	22599271	MajorDMR-3-139481	2
chr8	22613456	22614106	MajorDMR-3-139482	11
chr8	22632335	22636734	MajorDMR-3-139483	81
chr8	22638364	22638590	MajorDMR-3-139484	9
chr8	22639322	22639889	MajorDMR-3-139485	4
chr8	22642324	22642812	MajorDMR-3-139486	15
chr8	22647970	22649167	MajorDMR-3-139487	21
chr8	22659192	22659705	MajorDMR-3-139488	9
chr8	22662019	22662152	MajorDMR-3-139489	2
chr8	22691453	22691895	MajorDMR-3-139490	11
chr8	22694107	22694115	MajorDMR-3-139491	2
chr8	22696321	22696761	MajorDMR-3-139492	8
chr8	22711961	22711984	MajorDMR-3-139493	2
chr8	22723672	22724013	MajorDMR-3-139494	4
chr8	22724819	22725219	MajorDMR-3-139495	5
chr8	22725725	22725905	MajorDMR-3-139496	3
chr8	22735764	22735944	MajorDMR-3-139497	2
chr8	22763282	22763466	MajorDMR-3-139498	7
chr8	22766968	22767536	MajorDMR-3-139499	4
chr8	22785711	22786375	MajorDMR-3-139500	5
chr8	22798671	22798920	MajorDMR-3-139501	4
chr8	22801891	22802359	MajorDMR-3-139502	7
chr8	22829994	22830427	MajorDMR-3-139503	6
chr8	22831129	22831627	MajorDMR-3-139504	3
chr8	22841525	22841539	MajorDMR-3-139505	2
chr8	22842040	22843198	MajorDMR-3-139506	13
chr8	22845925	22846007	MajorDMR-3-139507	3
chr8	22846957	22849359	MajorDMR-3-139508	25
chr8	22850298	22856405	MajorDMR-3-139509	66
chr8	22861118	22861185	MajorDMR-3-139510	2
chr8	22861889	22862174	MajorDMR-3-139511	11
chr8	22862717	22866295	MajorDMR-3-139512	74
chr8	22866971	22871305	MajorDMR-3-139513	39
chr8	22871939	22876634	MajorDMR-3-139514	68
chr8	22877151	22877322	MajorDMR-3-139515	4
chr8	22877945	22879194	MajorDMR-3-139516	22
chr8	22879943	22880831	MajorDMR-3-139517	18
chr8	22943370	22943379	MajorDMR-3-139518	2
chr8	22979341	22979441	MajorDMR-3-139519	3
chr8	22987743	22987797	MajorDMR-3-139520	3
chr8	23021421	23021691	MajorDMR-3-139521	2
chr8	23059473	23059691	MajorDMR-3-139522	3
chr8	23081209	23081568	MajorDMR-3-139523	2
chr8	23092692	23093062	MajorDMR-3-139524	6
chr8	23120825	23121791	MajorDMR-3-139525	13
chr8	23144297	23144942	MajorDMR-3-139526	5
chr8	23146372	23147247	MajorDMR-3-139527	9
chr8	23147826	23148016	MajorDMR-3-139528	6
chr8	23149012	23155652	MajorDMR-3-139529	94
chr8	23156334	23157811	MajorDMR-3-139530	18
chr8	23158398	23159247	MajorDMR-3-139531	11
chr8	23160750	23161472	MajorDMR-3-139532	7
chr8	23162125	23162227	MajorDMR-3-139533	7
chr8	23162744	23163029	MajorDMR-3-139534	8
chr8	23165078	23165566	MajorDMR-3-139535	11
chr8	23176320	23177529	MajorDMR-3-139536	13
chr8	23178561	23181284	MajorDMR-3-139537	21
chr8	23182242	23182369	MajorDMR-3-139538	3
chr8	23186091	23186431	MajorDMR-3-139539	8
chr8	23189601	23190385	MajorDMR-3-139540	5
chr8	23193159	23193258	MajorDMR-3-139541	4
chr8	23193959	23194637	MajorDMR-3-139542	4
chr8	23195533	23195801	MajorDMR-3-139543	5
chr8	23196360	23197178	MajorDMR-3-139544	6
chr8	23204235	23204459	MajorDMR-3-139545	3
chr8	23205756	23205768	MajorDMR-3-139546	2
chr8	23208409	23208612	MajorDMR-3-139547	3
chr8	23209329	23209385	MajorDMR-3-139548	3
chr8	23224935	23225102	MajorDMR-3-139549	3
chr8	23228677	23229318	MajorDMR-3-139550	13
chr8	23268693	23268703	MajorDMR-3-139551	2
chr8	23272942	23273310	MajorDMR-3-139552	3
chr8	23274000	23274187	MajorDMR-3-139553	6
chr8	23275064	23275353	MajorDMR-3-139554	4
chr8	23277639	23277908	MajorDMR-3-139555	2
chr8	23278955	23280917	MajorDMR-3-139556	21
chr8	23281421	23282957	MajorDMR-3-139557	21
chr8	23284993	23286809	MajorDMR-3-139558	20
chr8	23287860	23288098	MajorDMR-3-139559	2
chr8	23288893	23289251	MajorDMR-3-139560	3
chr8	23291972	23292000	MajorDMR-3-139561	2
chr8	23295804	23296156	MajorDMR-3-139562	2
chr8	23296792	23297356	MajorDMR-3-139563	5
chr8	23298027	23299661	MajorDMR-3-139564	33
chr8	23301613	23302396	MajorDMR-3-139565	7
chr8	23307323	23307950	MajorDMR-3-139566	4
chr8	23313229	23313577	MajorDMR-3-139567	5
chr8	23369521	23369572	MajorDMR-3-139568	2
chr8	23381767	23381807	MajorDMR-3-139569	2
chr8	23387733	23387962	MajorDMR-3-139570	6
chr8	23396100	23396744	MajorDMR-3-139571	16
chr8	23397997	23398268	MajorDMR-3-139572	6
chr8	23416368	23417053	MajorDMR-3-139573	11
chr8	23418320	23418577	MajorDMR-3-139574	2
chr8	23425710	23425867	MajorDMR-3-139575	5
chr8	23428537	23428773	MajorDMR-3-139576	10
chr8	23463200	23463703	MajorDMR-3-139577	5
chr8	23626275	23626505	MajorDMR-3-139578	3
chr8	23628084	23628298	MajorDMR-3-139579	4
chr8	23718784	23719041	MajorDMR-3-139580	2
chr8	23766537	23767234	MajorDMR-3-139581	5
chr8	23792626	23792660	MajorDMR-3-139582	2
chr8	23795988	23796108	MajorDMR-3-139583	3
chr8	23809824	23810190	MajorDMR-3-139584	6
chr8	23818480	23819082	MajorDMR-3-139585	3
chr8	23827715	23827903	MajorDMR-3-139586	5
chr8	23947672	23947793	MajorDMR-3-139587	2
chr8	24001479	24001854	MajorDMR-3-139588	3
chr8	24013893	24014018	MajorDMR-3-139589	4
chr8	24028576	24028640	MajorDMR-3-139590	2
chr8	24036110	24036459	MajorDMR-3-139591	4
chr8	24043863	24044302	MajorDMR-3-139592	8
chr8	24049707	24050197	MajorDMR-3-139593	6
chr8	24062623	24062964	MajorDMR-3-139594	2
chr8	24086726	24086768	MajorDMR-3-139595	2
chr8	24120066	24120125	MajorDMR-3-139596	2
chr8	24129124	24129564	MajorDMR-3-139597	8
chr8	24144524	24144914	MajorDMR-3-139598	3
chr8	24179869	24180039	MajorDMR-3-139599	6
chr8	24182577	24182751	MajorDMR-3-139600	3
chr8	24185744	24186129	MajorDMR-3-139601	2
chr8	24187458	24187887	MajorDMR-3-139602	6
chr8	24188506	24188959	MajorDMR-3-139603	7
chr8	24189970	24190073	MajorDMR-3-139604	2
chr8	24191876	24191912	MajorDMR-3-139605	2
chr8	24193347	24193775	MajorDMR-3-139606	4
chr8	24200473	24200571	MajorDMR-3-139607	2
chr8	24222487	24222543	MajorDMR-3-139608	2
chr8	24272576	24272824	MajorDMR-3-139609	8
chr8	24276653	24276806	MajorDMR-3-139610	2
chr8	24319611	24319675	MajorDMR-3-139611	2
chr8	24321274	24321807	MajorDMR-3-139612	5
chr8	24398857	24399393	MajorDMR-3-139613	5
chr8	24405671	24406117	MajorDMR-3-139614	6
chr8	24424467	24424531	MajorDMR-3-139615	2
chr8	24425519	24425935	MajorDMR-3-139616	5
chr8	24437900	24438088	MajorDMR-3-139617	2
chr8	24530061	24530085	MajorDMR-3-139618	3
chr8	24547580	24547617	MajorDMR-3-139619	2
chr8	24595693	24595786	MajorDMR-3-139620	3
chr8	24596652	24596845	MajorDMR-3-139621	2
chr8	24598929	24599203	MajorDMR-3-139622	2
chr8	24755759	24756121	MajorDMR-3-139623	7
chr8	24762380	24762652	MajorDMR-3-139624	8
chr8	24767718	24768160	MajorDMR-3-139625	2
chr8	24769221	24769896	MajorDMR-3-139626	4
chr8	24783402	24783584	MajorDMR-3-139627	3
chr8	24799080	24799235	MajorDMR-3-139628	2
chr8	24800671	24801016	MajorDMR-3-139629	7
chr8	24811763	24811911	MajorDMR-3-139630	3
chr8	24816083	24816960	MajorDMR-3-139631	9
chr8	24859544	24859741	MajorDMR-3-139632	4
chr8	24860686	24861067	MajorDMR-3-139633	4
chr8	24867273	24867906	MajorDMR-3-139634	4
chr8	24886184	24886217	MajorDMR-3-139635	2
chr8	24891332	24891500	MajorDMR-3-139636	3
chr8	24894506	24894705	MajorDMR-3-139637	2
chr8	24905626	24905660	MajorDMR-3-139638	2
chr8	24918470	24919253	MajorDMR-3-139639	12
chr8	24920249	24920439	MajorDMR-3-139640	2
chr8	24921049	24922880	MajorDMR-3-139641	18
chr8	24927664	24927734	MajorDMR-3-139642	3
chr8	24930958	24931607	MajorDMR-3-139643	6
chr8	24936152	24936224	MajorDMR-3-139644	3
chr8	25002968	25003195	MajorDMR-3-139645	5
chr8	25004150	25004952	MajorDMR-3-139646	6
chr8	25028167	25028187	MajorDMR-3-139647	2
chr8	25100090	25100104	MajorDMR-3-139648	2
chr8	25147279	25147354	MajorDMR-3-139649	2
chr8	25204136	25204698	MajorDMR-3-139650	4
chr8	25228221	25228243	MajorDMR-3-139651	2
chr8	25268711	25268797	MajorDMR-3-139652	4
chr8	25563379	25563439	MajorDMR-3-139653	2
chr8	25609669	25609732	MajorDMR-3-139654	2
chr8	25637078	25637123	MajorDMR-3-139655	2
chr8	25679361	25679732	MajorDMR-3-139656	3
chr8	25730423	25730454	MajorDMR-3-139657	3
chr8	25747073	25747087	MajorDMR-3-139658	2
chr8	25774055	25774238	MajorDMR-3-139659	2
chr8	25774780	25776586	MajorDMR-3-139660	9
chr8	25789923	25790906	MajorDMR-3-139661	17
chr8	25792143	25793480	MajorDMR-3-139662	15
chr8	25795102	25795690	MajorDMR-3-139663	7
chr8	25811580	25811749	MajorDMR-3-139664	4
chr8	25839518	25839930	MajorDMR-3-139665	4
chr8	25842532	25842673	MajorDMR-3-139666	2
chr8	25881075	25881508	MajorDMR-3-139667	5
chr8	25962688	25962725	MajorDMR-3-139668	3
chr8	26018827	26019016	MajorDMR-3-139669	4
chr8	26021285	26022055	MajorDMR-3-139670	6
chr8	26040939	26041023	MajorDMR-3-139671	3
chr8	26041738	26041876	MajorDMR-3-139672	2
chr8	26046480	26047519	MajorDMR-3-139673	16
chr8	26049036	26051189	MajorDMR-3-139674	23
chr8	26051771	26051777	MajorDMR-3-139675	2
chr8	26052545	26052690	MajorDMR-3-139676	2
chr8	26054003	26054027	MajorDMR-3-139677	2
chr8	26055769	26055889	MajorDMR-3-139678	2
chr8	26061616	26061743	MajorDMR-3-139679	3
chr8	26088581	26088608	MajorDMR-3-139680	2
chr8	26094946	26094982	MajorDMR-3-139681	2
chr8	26123067	26124137	MajorDMR-3-139682	9
chr8	26124913	26125172	MajorDMR-3-139683	5
chr8	26136870	26137491	MajorDMR-3-139684	6
chr8	26144961	26145122	MajorDMR-3-139685	4
chr8	26151265	26152265	MajorDMR-3-139686	9
chr8	26153687	26154372	MajorDMR-3-139687	3
chr8	26170155	26170212	MajorDMR-3-139688	2
chr8	26172179	26172568	MajorDMR-3-139689	2
chr8	26177716	26178029	MajorDMR-3-139690	5
chr8	26180527	26181329	MajorDMR-3-139691	6
chr8	26236563	26236969	MajorDMR-3-139692	4
chr8	26239898	26239923	MajorDMR-3-139693	2
chr8	26241867	26242339	MajorDMR-3-139694	2
chr8	26246360	26247215	MajorDMR-3-139695	5
chr8	26249342	26250460	MajorDMR-3-139696	11
chr8	26265225	26265699	MajorDMR-3-139697	3
chr8	26267281	26267658	MajorDMR-3-139698	2
chr8	26270669	26270820	MajorDMR-3-139699	3
chr8	26281644	26281772	MajorDMR-3-139700	3
chr8	26287399	26287461	MajorDMR-3-139701	2
chr8	26305649	26305669	MajorDMR-3-139702	2
chr8	26308794	26309063	MajorDMR-3-139703	2
chr8	26431330	26431981	MajorDMR-3-139704	4
chr8	26442291	26442355	MajorDMR-3-139705	3
chr8	26442907	26443614	MajorDMR-3-139706	8
chr8	26445193	26445916	MajorDMR-3-139707	13
chr8	26447512	26448501	MajorDMR-3-139708	16
chr8	26449087	26449471	MajorDMR-3-139709	5
chr8	26454585	26456688	MajorDMR-3-139710	13
chr8	26457486	26457760	MajorDMR-3-139711	5
chr8	26458584	26459095	MajorDMR-3-139712	7
chr8	26462130	26462239	MajorDMR-3-139713	2
chr8	26469864	26470723	MajorDMR-3-139714	10
chr8	26476182	26476222	MajorDMR-3-139715	2
chr8	26484037	26484831	MajorDMR-3-139716	15
chr8	26485812	26485996	MajorDMR-3-139717	3
chr8	26489325	26489366	MajorDMR-3-139718	3
chr8	26491417	26491648	MajorDMR-3-139719	5
chr8	26492247	26492647	MajorDMR-3-139720	7
chr8	26493474	26494447	MajorDMR-3-139721	14
chr8	26496475	26496904	MajorDMR-3-139722	5
chr8	26501428	26501446	MajorDMR-3-139723	2
chr8	26504303	26504687	MajorDMR-3-139724	2
chr8	26505350	26505431	MajorDMR-3-139725	2
chr8	26506058	26506719	MajorDMR-3-139726	7
chr8	26507820	26508271	MajorDMR-3-139727	3
chr8	26509324	26509434	MajorDMR-3-139728	2
chr8	26510811	26510971	MajorDMR-3-139729	3
chr8	26512114	26513240	MajorDMR-3-139730	9
chr8	26514030	26514961	MajorDMR-3-139731	11
chr8	26518515	26518690	MajorDMR-3-139732	3
chr8	26520015	26520116	MajorDMR-3-139733	3
chr8	26522612	26522686	MajorDMR-3-139734	3
chr8	26578388	26578459	MajorDMR-3-139735	2
chr8	26608323	26608358	MajorDMR-3-139736	2
chr8	26619016	26619485	MajorDMR-3-139737	5
chr8	26654098	26654127	MajorDMR-3-139738	2
chr8	26669686	26669866	MajorDMR-3-139739	3
chr8	26703016	26703062	MajorDMR-3-139740	2
chr8	26801364	26801406	MajorDMR-3-139741	2
chr8	26895396	26895555	MajorDMR-3-139742	2
chr8	26902854	26902934	MajorDMR-3-139743	2
chr8	26904367	26904428	MajorDMR-3-139744	2
chr8	26968045	26968056	MajorDMR-3-139745	2
chr8	26984571	26984817	MajorDMR-3-139746	2
chr8	27058656	27058711	MajorDMR-3-139747	2
chr8	27079892	27080287	MajorDMR-3-139748	2
chr8	27092238	27093474	MajorDMR-3-139749	7
chr8	27096521	27100170	MajorDMR-3-139750	59
chr8	27101846	27102099	MajorDMR-3-139751	5
chr8	27103059	27104630	MajorDMR-3-139752	11
chr8	27106774	27107511	MajorDMR-3-139753	7
chr8	27108023	27108845	MajorDMR-3-139754	11
chr8	27109362	27109540	MajorDMR-3-139755	2
chr8	27110729	27112525	MajorDMR-3-139756	16
chr8	27116738	27117318	MajorDMR-3-139757	8
chr8	27125298	27125585	MajorDMR-3-139758	4
chr8	27150695	27150719	MajorDMR-3-139759	2
chr8	27164717	27166065	MajorDMR-3-139760	19
chr8	27167109	27167238	MajorDMR-3-139761	2
chr8	27185072	27186003	MajorDMR-3-139762	9
chr8	27188014	27188657	MajorDMR-3-139763	13
chr8	27190603	27190779	MajorDMR-3-139764	2
chr8	27191477	27192966	MajorDMR-3-139765	11
chr8	27194857	27195415	MajorDMR-3-139766	15
chr8	27204971	27204991	MajorDMR-3-139767	2
chr8	27205563	27205896	MajorDMR-3-139768	7
chr8	27206400	27206898	MajorDMR-3-139769	3
chr8	27207628	27207642	MajorDMR-3-139770	2
chr8	27209666	27210248	MajorDMR-3-139771	6
chr8	27219343	27220358	MajorDMR-3-139772	10
chr8	27221185	27221475	MajorDMR-3-139773	2
chr8	27233180	27233582	MajorDMR-3-139774	12
chr8	27234535	27234913	MajorDMR-3-139775	4
chr8	27235732	27235965	MajorDMR-3-139776	3
chr8	27236627	27237256	MajorDMR-3-139777	5
chr8	27238887	27240983	MajorDMR-3-139778	17
chr8	27243301	27243405	MajorDMR-3-139779	2
chr8	27244937	27245147	MajorDMR-3-139780	2
chr8	27254594	27255154	MajorDMR-3-139781	3
chr8	27263066	27264090	MajorDMR-3-139782	8
chr8	27283839	27284044	MajorDMR-3-139783	2
chr8	27284558	27284563	MajorDMR-3-139784	2
chr8	27297193	27297594	MajorDMR-3-139785	2
chr8	27346787	27346973	MajorDMR-3-139786	2
chr8	27403012	27406057	MajorDMR-3-139787	29
chr8	27412598	27412754	MajorDMR-3-139788	6
chr8	27437174	27437622	MajorDMR-3-139789	3
chr8	27441191	27441445	MajorDMR-3-139790	7
chr8	27455194	27455217	MajorDMR-3-139791	2
chr8	27455865	27456130	MajorDMR-3-139792	5
chr8	27457177	27457372	MajorDMR-3-139793	3
chr8	27469303	27471096	MajorDMR-3-139794	16
chr8	27490959	27491016	MajorDMR-3-139795	2
chr8	27491833	27492524	MajorDMR-3-139796	6
chr8	27494062	27494242	MajorDMR-3-139797	5
chr8	27496181	27497536	MajorDMR-3-139798	12
chr8	27498492	27498782	MajorDMR-3-139799	3
chr8	27501968	27503042	MajorDMR-3-139800	15
chr8	27504074	27504134	MajorDMR-3-139801	3
chr8	27505947	27506193	MajorDMR-3-139802	4
chr8	27523585	27523631	MajorDMR-3-139803	2
chr8	27525020	27526059	MajorDMR-3-139804	38
chr8	27560177	27560575	MajorDMR-3-139805	8
chr8	27562222	27562590	MajorDMR-3-139806	7
chr8	27563182	27564398	MajorDMR-3-139807	12
chr8	27566133	27566587	MajorDMR-3-139808	3
chr8	27568323	27568601	MajorDMR-3-139809	3
chr8	27580443	27580875	MajorDMR-3-139810	7
chr8	27587593	27588209	MajorDMR-3-139811	5
chr8	27589533	27589869	MajorDMR-3-139812	4
chr8	27592292	27592328	MajorDMR-3-139813	2
chr8	27595606	27596504	MajorDMR-3-139814	3
chr8	27597216	27597746	MajorDMR-3-139815	3
chr8	27598399	27598473	MajorDMR-3-139816	2
chr8	27601829	27602813	MajorDMR-3-139817	6
chr8	27604347	27604376	MajorDMR-3-139818	3
chr8	27615276	27615316	MajorDMR-3-139819	3
chr8	27621819	27621889	MajorDMR-3-139820	2
chr8	27622939	27622988	MajorDMR-3-139821	2
chr8	27630919	27631371	MajorDMR-3-139822	2
chr8	27693958	27694331	MajorDMR-3-139823	7
chr8	27732926	27733285	MajorDMR-3-139824	4
chr8	27768287	27769157	MajorDMR-3-139825	11
chr8	27815480	27815737	MajorDMR-3-139826	5
chr8	27834240	27834322	MajorDMR-3-139827	4
chr8	27839681	27839866	MajorDMR-3-139828	4
chr8	27850716	27851176	MajorDMR-3-139829	3
chr8	27854463	27854539	MajorDMR-3-139830	2
chr8	27927287	27927846	MajorDMR-3-139831	8
chr8	27931007	27931253	MajorDMR-3-139832	9
chr8	27977084	27978359	MajorDMR-3-139833	14
chr8	28044647	28044854	MajorDMR-3-139834	6
chr8	28046759	28047171	MajorDMR-3-139835	6
chr8	28091881	28092527	MajorDMR-3-139836	6
chr8	28095679	28095889	MajorDMR-3-139837	3
chr8	28107465	28107820	MajorDMR-3-139838	6
chr8	28114643	28115362	MajorDMR-3-139839	13
chr8	28197133	28197360	MajorDMR-3-139840	2
chr8	28201310	28201689	MajorDMR-3-139841	14
chr8	28202408	28202637	MajorDMR-3-139842	4
chr8	28207442	28208026	MajorDMR-3-139843	21
chr8	28208618	28210714	MajorDMR-3-139844	42
chr8	28216912	28217165	MajorDMR-3-139845	5
chr8	28223050	28223540	MajorDMR-3-139846	3
chr8	28232759	28233701	MajorDMR-3-139847	8
chr8	28234838	28235240	MajorDMR-3-139848	4
chr8	28239561	28239674	MajorDMR-3-139849	3
chr8	28241909	28242657	MajorDMR-3-139850	5
chr8	28258275	28258402	MajorDMR-3-139851	2
chr8	28260503	28260592	MajorDMR-3-139852	2
chr8	28261324	28261789	MajorDMR-3-139853	2
chr8	28263558	28263618	MajorDMR-3-139854	2
chr8	28281968	28281992	MajorDMR-3-139855	3
chr8	28283797	28284161	MajorDMR-3-139856	8
chr8	28285956	28286209	MajorDMR-3-139857	2
chr8	28289120	28289707	MajorDMR-3-139858	4
chr8	28298632	28298793	MajorDMR-3-139859	3
chr8	28306260	28306813	MajorDMR-3-139860	4
chr8	28323920	28325116	MajorDMR-3-139861	12
chr8	28325700	28326322	MajorDMR-3-139862	11
chr8	28330209	28332005	MajorDMR-3-139863	10
chr8	28333080	28333768	MajorDMR-3-139864	5
chr8	28334894	28335479	MajorDMR-3-139865	3
chr8	28336253	28336595	MajorDMR-3-139866	6
chr8	28337654	28337854	MajorDMR-3-139867	2
chr8	28348875	28349924	MajorDMR-3-139868	15
chr8	28359102	28359356	MajorDMR-3-139869	3
chr8	28359905	28360447	MajorDMR-3-139870	3
chr8	28361497	28361804	MajorDMR-3-139871	3
chr8	28362639	28363158	MajorDMR-3-139872	4
chr8	28365702	28365800	MajorDMR-3-139873	4
chr8	28372575	28372838	MajorDMR-3-139874	4
chr8	28373620	28373985	MajorDMR-3-139875	5
chr8	28374828	28375043	MajorDMR-3-139876	5
chr8	28375853	28376365	MajorDMR-3-139877	5
chr8	28377785	28378356	MajorDMR-3-139878	9
chr8	28382357	28382372	MajorDMR-3-139879	2
chr8	28384379	28384972	MajorDMR-3-139880	7
chr8	28385631	28385987	MajorDMR-3-139881	5
chr8	28388690	28389069	MajorDMR-3-139882	2
chr8	28391264	28391287	MajorDMR-3-139883	2
chr8	28393721	28394082	MajorDMR-3-139884	5
chr8	28397508	28397872	MajorDMR-3-139885	2
chr8	28401143	28401188	MajorDMR-3-139886	2
chr8	28414115	28414583	MajorDMR-3-139887	3
chr8	28435653	28435801	MajorDMR-3-139888	2
chr8	28451834	28452000	MajorDMR-3-139889	4
chr8	28458030	28458884	MajorDMR-3-139890	8
chr8	28459679	28459723	MajorDMR-3-139891	2
chr8	28463757	28464141	MajorDMR-3-139892	2
chr8	28476416	28477581	MajorDMR-3-139893	15
chr8	28478847	28479032	MajorDMR-3-139894	4
chr8	28481838	28481938	MajorDMR-3-139895	2
chr8	28482475	28482612	MajorDMR-3-139896	3
chr8	28484514	28484878	MajorDMR-3-139897	13
chr8	28486578	28486590	MajorDMR-3-139898	2
chr8	28487111	28489373	MajorDMR-3-139899	21
chr8	28508886	28510150	MajorDMR-3-139900	11
chr8	28518233	28518346	MajorDMR-3-139901	3
chr8	28519659	28520169	MajorDMR-3-139902	3
chr8	28529826	28529890	MajorDMR-3-139903	2
chr8	28530839	28531138	MajorDMR-3-139904	2
chr8	28534841	28534929	MajorDMR-3-139905	2
chr8	28540241	28540707	MajorDMR-3-139906	3
chr8	28542701	28542975	MajorDMR-3-139907	4
chr8	28546159	28546832	MajorDMR-3-139908	6
chr8	28550239	28550597	MajorDMR-3-139909	2
chr8	28557388	28558140	MajorDMR-3-139910	10
chr8	28560784	28562209	MajorDMR-3-139911	21
chr8	28562786	28563364	MajorDMR-3-139912	7
chr8	28565751	28565835	MajorDMR-3-139913	2
chr8	28566719	28568833	MajorDMR-3-139914	25
chr8	28569524	28569887	MajorDMR-3-139915	7
chr8	28571009	28571106	MajorDMR-3-139916	2
chr8	28580678	28580689	MajorDMR-3-139917	2
chr8	28581511	28581967	MajorDMR-3-139918	2
chr8	28583966	28584442	MajorDMR-3-139919	6
chr8	28585628	28586230	MajorDMR-3-139920	4
chr8	28587242	28588620	MajorDMR-3-139921	5
chr8	28589201	28589570	MajorDMR-3-139922	3
chr8	28590164	28590199	MajorDMR-3-139923	2
chr8	28590730	28590853	MajorDMR-3-139924	3
chr8	28596090	28596556	MajorDMR-3-139925	2
chr8	28597155	28597784	MajorDMR-3-139926	7
chr8	28608660	28609367	MajorDMR-3-139927	7
chr8	28611322	28611333	MajorDMR-3-139928	2
chr8	28612577	28612793	MajorDMR-3-139929	2
chr8	28620355	28620852	MajorDMR-3-139930	2
chr8	28630239	28631172	MajorDMR-3-139931	18
chr8	28648982	28649184	MajorDMR-3-139932	4
chr8	28740464	28740898	MajorDMR-3-139933	5
chr8	28790036	28790075	MajorDMR-3-139934	2
chr8	28859737	28859857	MajorDMR-3-139935	2
chr8	28919753	28919775	MajorDMR-3-139936	2
chr8	28920629	28920804	MajorDMR-3-139937	7
chr8	28945152	28945376	MajorDMR-3-139938	4
chr8	28952629	28952655	MajorDMR-3-139939	2
chr8	28959029	28959739	MajorDMR-3-139940	16
chr8	28997254	28997372	MajorDMR-3-139941	3
chr8	29004901	29005116	MajorDMR-3-139942	8
chr8	29054330	29054593	MajorDMR-3-139943	6
chr8	29147293	29147455	MajorDMR-3-139944	3
chr8	29193397	29194269	MajorDMR-3-139945	4
chr8	29210995	29211079	MajorDMR-3-139946	2
chr8	29213787	29213822	MajorDMR-3-139947	2
chr8	29237050	29238186	MajorDMR-3-139948	7
chr8	29249507	29249854	MajorDMR-3-139949	7
chr8	29263336	29263779	MajorDMR-3-139950	4
chr8	29279971	29280161	MajorDMR-3-139951	3
chr8	29285333	29285590	MajorDMR-3-139952	4
chr8	29312931	29313060	MajorDMR-3-139953	2
chr8	29326883	29327085	MajorDMR-3-139954	3
chr8	29371023	29371059	MajorDMR-3-139955	2
chr8	29387080	29387094	MajorDMR-3-139956	2
chr8	29388250	29388282	MajorDMR-3-139957	3
chr8	29393402	29393471	MajorDMR-3-139958	2
chr8	29435120	29435325	MajorDMR-3-139959	4
chr8	29511036	29511385	MajorDMR-3-139960	4
chr8	29512888	29513253	MajorDMR-3-139961	7
chr8	29522634	29523339	MajorDMR-3-139962	5
chr8	29545329	29546078	MajorDMR-3-139963	5
chr8	29585674	29586246	MajorDMR-3-139964	5
chr8	29594093	29595000	MajorDMR-3-139965	9
chr8	29601881	29601959	MajorDMR-3-139966	4
chr8	29634219	29634306	MajorDMR-3-139967	3
chr8	29653829	29654359	MajorDMR-3-139968	4
chr8	29659898	29660252	MajorDMR-3-139969	4
chr8	29661189	29662880	MajorDMR-3-139970	20
chr8	29701090	29701762	MajorDMR-3-139971	8
chr8	29703987	29704682	MajorDMR-3-139972	9
chr8	29706183	29706354	MajorDMR-3-139973	3
chr8	29707123	29707603	MajorDMR-3-139974	9
chr8	29709498	29709752	MajorDMR-3-139975	3
chr8	29713040	29713151	MajorDMR-3-139976	2
chr8	29727671	29728103	MajorDMR-3-139977	8
chr8	29729245	29729312	MajorDMR-3-139978	2
chr8	29744996	29745128	MajorDMR-3-139979	2
chr8	29762455	29762729	MajorDMR-3-139980	3
chr8	29802951	29803527	MajorDMR-3-139981	7
chr8	29805430	29805695	MajorDMR-3-139982	2
chr8	29828799	29828803	MajorDMR-3-139983	2
chr8	29845836	29845848	MajorDMR-3-139984	2
chr8	29851636	29851754	MajorDMR-3-139985	3
chr8	29862739	29862841	MajorDMR-3-139986	2
chr8	29869682	29870498	MajorDMR-3-139987	9
chr8	29886271	29886411	MajorDMR-3-139988	2
chr8	29887034	29887502	MajorDMR-3-139989	5
chr8	29915959	29916118	MajorDMR-3-139990	2
chr8	29917273	29917637	MajorDMR-3-139991	5
chr8	29921589	29921837	MajorDMR-3-139992	2
chr8	29923522	29923653	MajorDMR-3-139993	7
chr8	29927076	29927562	MajorDMR-3-139994	3
chr8	29931507	29931557	MajorDMR-3-139995	3
chr8	29948873	29948879	MajorDMR-3-139996	2
chr8	29951812	29951885	MajorDMR-3-139997	5
chr8	29961914	29962725	MajorDMR-3-139998	15
chr8	29970647	29971278	MajorDMR-3-139999	10
chr8	29984877	29986338	MajorDMR-3-140000	17
chr8	29993850	29994607	MajorDMR-3-140001	16
chr8	30007473	30008238	MajorDMR-3-140002	5
chr8	30014815	30014853	MajorDMR-3-140003	2
chr8	30015646	30015679	MajorDMR-3-140004	2
chr8	30048545	30048562	MajorDMR-3-140005	2
chr8	30068560	30068683	MajorDMR-3-140006	2
chr8	30112368	30112490	MajorDMR-3-140007	4
chr8	30127558	30128132	MajorDMR-3-140008	21
chr8	30147439	30147845	MajorDMR-3-140009	8
chr8	30152432	30152502	MajorDMR-3-140010	2
chr8	30154119	30154184	MajorDMR-3-140011	2
chr8	30160156	30160207	MajorDMR-3-140012	3
chr8	30197441	30197473	MajorDMR-3-140013	2
chr8	30216022	30216379	MajorDMR-3-140014	5
chr8	30413693	30414072	MajorDMR-3-140015	17
chr8	30465200	30465218	MajorDMR-3-140016	2
chr8	30513288	30514194	MajorDMR-3-140017	28
chr8	30524473	30524511	MajorDMR-3-140018	3
chr8	30531470	30531713	MajorDMR-3-140019	2
chr8	30536403	30536559	MajorDMR-3-140020	2
chr8	30551169	30551251	MajorDMR-3-140021	2
chr8	30573088	30573561	MajorDMR-3-140022	5
chr8	30577517	30577902	MajorDMR-3-140023	3
chr8	30579352	30579458	MajorDMR-3-140024	2
chr8	30586482	30586529	MajorDMR-3-140025	6
chr8	30665765	30665979	MajorDMR-3-140026	7
chr8	30668471	30669265	MajorDMR-3-140027	21
chr8	30671053	30672863	MajorDMR-3-140028	12
chr8	30674404	30675154	MajorDMR-3-140029	6
chr8	30677044	30677102	MajorDMR-3-140030	2
chr8	30768946	30768965	MajorDMR-3-140031	2
chr8	30770456	30770764	MajorDMR-3-140032	15
chr8	30848915	30848922	MajorDMR-3-140033	2
chr8	30895143	30895631	MajorDMR-3-140034	4
chr8	30926770	30927102	MajorDMR-3-140035	2
chr8	30929471	30929993	MajorDMR-3-140036	6
chr8	30994171	30994353	MajorDMR-3-140037	5
chr8	31052815	31052828	MajorDMR-3-140038	2
chr8	31098401	31098452	MajorDMR-3-140039	2
chr8	31108972	31109521	MajorDMR-3-140040	5
chr8	31211296	31211558	MajorDMR-3-140041	3
chr8	31223020	31223227	MajorDMR-3-140042	2
chr8	31299801	31299842	MajorDMR-3-140043	2
chr8	31368049	31368703	MajorDMR-3-140044	4
chr8	31387984	31389102	MajorDMR-3-140045	4
chr8	31458607	31458629	MajorDMR-3-140046	2
chr8	31485471	31486202	MajorDMR-3-140047	9
chr8	31488604	31488656	MajorDMR-3-140048	4
chr8	31495867	31496089	MajorDMR-3-140049	3
chr8	31498527	31498948	MajorDMR-3-140050	5
chr8	31523464	31523693	MajorDMR-3-140051	6
chr8	31527175	31527774	MajorDMR-3-140052	4
chr8	31554540	31554977	MajorDMR-3-140053	2
chr8	31603662	31604147	MajorDMR-3-140054	3
chr8	31665463	31666317	MajorDMR-3-140055	3
chr8	31666886	31666957	MajorDMR-3-140056	3
chr8	31697326	31697648	MajorDMR-3-140057	6
chr8	31698183	31698234	MajorDMR-3-140058	2
chr8	31758215	31758345	MajorDMR-3-140059	4
chr8	31767292	31767432	MajorDMR-3-140060	6
chr8	31771702	31771771	MajorDMR-3-140061	2
chr8	31871783	31872181	MajorDMR-3-140062	3
chr8	31913242	31913363	MajorDMR-3-140063	3
chr8	31927414	31927481	MajorDMR-3-140064	2
chr8	31929455	31929638	MajorDMR-3-140065	2
chr8	31930662	31931238	MajorDMR-3-140066	6
chr8	31946236	31947226	MajorDMR-3-140067	10
chr8	31971624	31972034	MajorDMR-3-140068	3
chr8	31978492	31978915	MajorDMR-3-140069	4
chr8	31985908	31986800	MajorDMR-3-140070	7
chr8	31988125	31988144	MajorDMR-3-140071	2
chr8	31989936	31990037	MajorDMR-3-140072	2
chr8	32009098	32009739	MajorDMR-3-140073	6
chr8	32012468	32012511	MajorDMR-3-140074	2
chr8	32021050	32021362	MajorDMR-3-140075	5
chr8	32045161	32045498	MajorDMR-3-140076	3
chr8	32075913	32076731	MajorDMR-3-140077	6
chr8	32078861	32079275	MajorDMR-3-140078	3
chr8	32111707	32111889	MajorDMR-3-140079	3
chr8	32114262	32115076	MajorDMR-3-140080	7
chr8	32121013	32121425	MajorDMR-3-140081	7
chr8	32132526	32132866	MajorDMR-3-140082	4
chr8	32198707	32198919	MajorDMR-3-140083	4
chr8	32261117	32261246	MajorDMR-3-140084	2
chr8	32310643	32311553	MajorDMR-3-140085	8
chr8	32329169	32329231	MajorDMR-3-140086	2
chr8	32338185	32338378	MajorDMR-3-140087	3
chr8	32404453	32404583	MajorDMR-3-140088	2
chr8	32441387	32441674	MajorDMR-3-140089	3
chr8	32452148	32452997	MajorDMR-3-140090	7
chr8	32505035	32506771	MajorDMR-3-140091	37
chr8	32529546	32529657	MajorDMR-3-140092	3
chr8	32574566	32575736	MajorDMR-3-140093	13
chr8	32609183	32609595	MajorDMR-3-140094	4
chr8	32615137	32616019	MajorDMR-3-140095	7
chr8	32619645	32620256	MajorDMR-3-140096	9
chr8	32623574	32623943	MajorDMR-3-140097	4
chr8	32725345	32726206	MajorDMR-3-140098	6
chr8	32727366	32727444	MajorDMR-3-140099	2
chr8	32769497	32769662	MajorDMR-3-140100	2
chr8	32846653	32847303	MajorDMR-3-140101	5
chr8	32886897	32887124	MajorDMR-3-140102	2
chr8	32932075	32932201	MajorDMR-3-140103	2
chr8	32990182	32990221	MajorDMR-3-140104	2
chr8	32997001	32997220	MajorDMR-3-140105	2
chr8	33068077	33068116	MajorDMR-3-140106	2
chr8	33069124	33069655	MajorDMR-3-140107	6
chr8	33073048	33073100	MajorDMR-3-140108	2
chr8	33086721	33088530	MajorDMR-3-140109	13
chr8	33139446	33140297	MajorDMR-3-140110	7
chr8	33191936	33192197	MajorDMR-3-140111	2
chr8	33193486	33193627	MajorDMR-3-140112	5
chr8	33196718	33196846	MajorDMR-3-140113	2
chr8	33201328	33201915	MajorDMR-3-140114	3
chr8	33211594	33211909	MajorDMR-3-140115	5
chr8	33239701	33240226	MajorDMR-3-140116	5
chr8	33251246	33251338	MajorDMR-3-140117	2
chr8	33316511	33316584	MajorDMR-3-140118	2
chr8	33355607	33356712	MajorDMR-3-140119	14
chr8	33372564	33373476	MajorDMR-3-140120	22
chr8	33406896	33406924	MajorDMR-3-140121	2
chr8	33418897	33419034	MajorDMR-3-140122	2
chr8	33426630	33427308	MajorDMR-3-140123	9
chr8	33447093	33447193	MajorDMR-3-140124	2
chr8	33448519	33448533	MajorDMR-3-140125	2
chr8	33506170	33506216	MajorDMR-3-140126	2
chr8	33539612	33539630	MajorDMR-3-140127	2
chr8	33568576	33568736	MajorDMR-3-140128	2
chr8	33576056	33576375	MajorDMR-3-140129	4
chr8	33604813	33605010	MajorDMR-3-140130	2
chr8	33708183	33708269	MajorDMR-3-140131	3
chr8	33724056	33724877	MajorDMR-3-140132	5
chr8	33732974	33733145	MajorDMR-3-140133	2
chr8	33800143	33800689	MajorDMR-3-140134	4
chr8	33801260	33801283	MajorDMR-3-140135	2
chr8	33818030	33818604	MajorDMR-3-140136	4
chr8	33859488	33859507	MajorDMR-3-140137	2
chr8	33884151	33884232	MajorDMR-3-140138	2
chr8	33907145	33907158	MajorDMR-3-140139	2
chr8	33951832	33952206	MajorDMR-3-140140	2
chr8	34026029	34026589	MajorDMR-3-140141	5
chr8	34124553	34125358	MajorDMR-3-140142	6
chr8	34138695	34139514	MajorDMR-3-140143	7
chr8	34213448	34213528	MajorDMR-3-140144	2
chr8	34214776	34215244	MajorDMR-3-140145	2
chr8	34216183	34216897	MajorDMR-3-140146	4
chr8	34240376	34240598	MajorDMR-3-140147	2
chr8	34242854	34242936	MajorDMR-3-140148	2
chr8	34252211	34252379	MajorDMR-3-140149	2
chr8	34348859	34348870	MajorDMR-3-140150	2
chr8	34352625	34352839	MajorDMR-3-140151	5
chr8	34356083	34356298	MajorDMR-3-140152	2
chr8	34395780	34396025	MajorDMR-3-140153	2
chr8	34400454	34400761	MajorDMR-3-140154	2
chr8	34523989	34524296	MajorDMR-3-140155	4
chr8	34585544	34585668	MajorDMR-3-140156	2
chr8	34592205	34592277	MajorDMR-3-140157	3
chr8	34630385	34631020	MajorDMR-3-140158	5
chr8	34641772	34642123	MajorDMR-3-140159	13
chr8	34672173	34672211	MajorDMR-3-140160	2
chr8	34764644	34764928	MajorDMR-3-140161	2
chr8	34785557	34785639	MajorDMR-3-140162	3
chr8	34976715	34976864	MajorDMR-3-140163	4
chr8	35052585	35052986	MajorDMR-3-140164	2
chr8	35063323	35064765	MajorDMR-3-140165	16
chr8	35078207	35078650	MajorDMR-3-140166	2
chr8	35092187	35092357	MajorDMR-3-140167	3
chr8	35095643	35097799	MajorDMR-3-140168	12
chr8	35099727	35100195	MajorDMR-3-140169	2
chr8	35101073	35101232	MajorDMR-3-140170	3
chr8	35102393	35102627	MajorDMR-3-140171	4
chr8	35118180	35119541	MajorDMR-3-140172	13
chr8	35122516	35122525	MajorDMR-3-140173	2
chr8	35127935	35128527	MajorDMR-3-140174	3
chr8	35129332	35130044	MajorDMR-3-140175	9
chr8	35131261	35132604	MajorDMR-3-140176	10
chr8	35140127	35140547	MajorDMR-3-140177	3
chr8	35151553	35151742	MajorDMR-3-140178	3
chr8	35168854	35169474	MajorDMR-3-140179	5
chr8	35178916	35179040	MajorDMR-3-140180	3
chr8	35182743	35184946	MajorDMR-3-140181	16
chr8	35186278	35186800	MajorDMR-3-140182	6
chr8	35189255	35189277	MajorDMR-3-140183	2
chr8	35193920	35194035	MajorDMR-3-140184	3
chr8	35194707	35195091	MajorDMR-3-140185	5
chr8	35195611	35196342	MajorDMR-3-140186	5
chr8	35196885	35197188	MajorDMR-3-140187	5
chr8	35197788	35197842	MajorDMR-3-140188	2
chr8	35199390	35200854	MajorDMR-3-140189	9
chr8	35203592	35203889	MajorDMR-3-140190	2
chr8	35227348	35227792	MajorDMR-3-140191	3
chr8	35239359	35239752	MajorDMR-3-140192	2
chr8	35244024	35244477	MajorDMR-3-140193	5
chr8	35248655	35249095	MajorDMR-3-140194	4
chr8	35254995	35255032	MajorDMR-3-140195	2
chr8	35263922	35264130	MajorDMR-3-140196	2
chr8	35297044	35297325	MajorDMR-3-140197	5
chr8	35304582	35304612	MajorDMR-3-140198	2
chr8	35307802	35308164	MajorDMR-3-140199	2
chr8	35310016	35310208	MajorDMR-3-140200	6
chr8	35310738	35310975	MajorDMR-3-140201	2
chr8	35311545	35311608	MajorDMR-3-140202	2
chr8	35321448	35321824	MajorDMR-3-140203	7
chr8	35324671	35324701	MajorDMR-3-140204	2
chr8	35326126	35326663	MajorDMR-3-140205	4
chr8	35330181	35330411	MajorDMR-3-140206	4
chr8	35332897	35333179	MajorDMR-3-140207	2
chr8	35344618	35344727	MajorDMR-3-140208	2
chr8	35346311	35346487	MajorDMR-3-140209	2
chr8	35349088	35349162	MajorDMR-3-140210	2
chr8	35350261	35350705	MajorDMR-3-140211	4
chr8	35351991	35352705	MajorDMR-3-140212	8
chr8	35353557	35354442	MajorDMR-3-140213	6
chr8	35362400	35362483	MajorDMR-3-140214	2
chr8	35376292	35377193	MajorDMR-3-140215	4
chr8	35382739	35382880	MajorDMR-3-140216	3
chr8	35398608	35398814	MajorDMR-3-140217	8
chr8	35399602	35399789	MajorDMR-3-140218	4
chr8	35401663	35401671	MajorDMR-3-140219	2
chr8	35436030	35436433	MajorDMR-3-140220	5
chr8	35446208	35446422	MajorDMR-3-140221	3
chr8	35449312	35449407	MajorDMR-3-140222	2
chr8	35451567	35452196	MajorDMR-3-140223	5
chr8	35460657	35460775	MajorDMR-3-140224	2
chr8	35463792	35464108	MajorDMR-3-140225	4
chr8	35464669	35465039	MajorDMR-3-140226	3
chr8	35482285	35482448	MajorDMR-3-140227	3
chr8	35505690	35505712	MajorDMR-3-140228	2
chr8	35519727	35520254	MajorDMR-3-140229	4
chr8	35540744	35541110	MajorDMR-3-140230	3
chr8	35544014	35544154	MajorDMR-3-140231	6
chr8	35546165	35546358	MajorDMR-3-140232	2
chr8	35547287	35547780	MajorDMR-3-140233	2
chr8	35561923	35561982	MajorDMR-3-140234	2
chr8	35565298	35565885	MajorDMR-3-140235	5
chr8	35577725	35579668	MajorDMR-3-140236	15
chr8	35582885	35584027	MajorDMR-3-140237	11
chr8	35584537	35584971	MajorDMR-3-140238	2
chr8	35596804	35596809	MajorDMR-3-140239	2
chr8	35598171	35599697	MajorDMR-3-140240	10
chr8	35609928	35609991	MajorDMR-3-140241	2
chr8	35610646	35611009	MajorDMR-3-140242	2
chr8	35621873	35623525	MajorDMR-3-140243	7
chr8	35624041	35624748	MajorDMR-3-140244	11
chr8	35628890	35629263	MajorDMR-3-140245	3
chr8	35632574	35632676	MajorDMR-3-140246	2
chr8	35633310	35633991	MajorDMR-3-140247	5
chr8	35635459	35635876	MajorDMR-3-140248	3
chr8	35653483	35654154	MajorDMR-3-140249	7
chr8	35657255	35657297	MajorDMR-3-140250	2
chr8	35661720	35662525	MajorDMR-3-140251	6
chr8	35667471	35668172	MajorDMR-3-140252	5
chr8	35669129	35670271	MajorDMR-3-140253	6
chr8	35681358	35681763	MajorDMR-3-140254	17
chr8	35684196	35684526	MajorDMR-3-140255	2
chr8	35686018	35686155	MajorDMR-3-140256	3
chr8	35697378	35698335	MajorDMR-3-140257	10
chr8	35714103	35714124	MajorDMR-3-140258	2
chr8	35719768	35721152	MajorDMR-3-140259	7
chr8	35722177	35722672	MajorDMR-3-140260	2
chr8	35730907	35732083	MajorDMR-3-140261	13
chr8	35732994	35734246	MajorDMR-3-140262	11
chr8	35762481	35762864	MajorDMR-3-140263	4
chr8	35763926	35764070	MajorDMR-3-140264	2
chr8	35802094	35802370	MajorDMR-3-140265	3
chr8	35803760	35804248	MajorDMR-3-140266	3
chr8	35807201	35807520	MajorDMR-3-140267	2
chr8	35814435	35814660	MajorDMR-3-140268	6
chr8	35827170	35827469	MajorDMR-3-140269	3
chr8	35828231	35829498	MajorDMR-3-140270	9
chr8	35856309	35856478	MajorDMR-3-140271	2
chr8	35954420	35955094	MajorDMR-3-140272	7
chr8	36107880	36107897	MajorDMR-3-140273	2
chr8	36118128	36118140	MajorDMR-3-140274	2
chr8	36136146	36136192	MajorDMR-3-140275	2
chr8	36175537	36175817	MajorDMR-3-140276	2
chr8	36220565	36220612	MajorDMR-3-140277	2
chr8	36254468	36254589	MajorDMR-3-140278	2
chr8	36283573	36284029	MajorDMR-3-140279	4
chr8	36295544	36295552	MajorDMR-3-140280	2
chr8	36321433	36321551	MajorDMR-3-140281	3
chr8	36347884	36347999	MajorDMR-3-140282	5
chr8	36349144	36349599	MajorDMR-3-140283	2
chr8	36350151	36350291	MajorDMR-3-140284	2
chr8	36351337	36351506	MajorDMR-3-140285	2
chr8	36358849	36359447	MajorDMR-3-140286	4
chr8	36500088	36500393	MajorDMR-3-140287	3
chr8	36598636	36599156	MajorDMR-3-140288	4
chr8	36631144	36631407	MajorDMR-3-140289	5
chr8	36672330	36672542	MajorDMR-3-140290	3
chr8	36691127	36691177	MajorDMR-3-140291	2
chr8	36692287	36692481	MajorDMR-3-140292	2
chr8	36750858	36750933	MajorDMR-3-140293	2
chr8	36759623	36759700	MajorDMR-3-140294	2
chr8	36877343	36877613	MajorDMR-3-140295	6
chr8	36888896	36888994	MajorDMR-3-140296	2
chr8	36890301	36890749	MajorDMR-3-140297	3
chr8	36948674	36949184	MajorDMR-3-140298	5
chr8	36995143	36995335	MajorDMR-3-140299	2
chr8	37000413	37000636	MajorDMR-3-140300	4
chr8	37005631	37005683	MajorDMR-3-140301	2
chr8	37010012	37010102	MajorDMR-3-140302	2
chr8	37036838	37037158	MajorDMR-3-140303	6
chr8	37091301	37091749	MajorDMR-3-140304	8
chr8	37104979	37105733	MajorDMR-3-140305	24
chr8	37152717	37152963	MajorDMR-3-140306	4
chr8	37182174	37182229	MajorDMR-3-140307	2
chr8	37188113	37188996	MajorDMR-3-140308	21
chr8	37227244	37227587	MajorDMR-3-140309	8
chr8	37236199	37238137	MajorDMR-3-140310	20
chr8	37267516	37267687	MajorDMR-3-140311	4
chr8	37269390	37269620	MajorDMR-3-140312	3
chr8	37274970	37277185	MajorDMR-3-140313	18
chr8	37338195	37338309	MajorDMR-3-140314	4
chr8	37345317	37345373	MajorDMR-3-140315	2
chr8	37351469	37351495	MajorDMR-3-140316	2
chr8	37375047	37375200	MajorDMR-3-140317	5
chr8	37376181	37377546	MajorDMR-3-140318	14
chr8	37380309	37380355	MajorDMR-3-140319	2
chr8	37403996	37404781	MajorDMR-3-140320	8
chr8	37499267	37499708	MajorDMR-3-140321	14
chr8	37513268	37513445	MajorDMR-3-140322	7
chr8	37531813	37532264	MajorDMR-3-140323	10
chr8	37551466	37551619	MajorDMR-3-140324	5
chr8	37555576	37557565	MajorDMR-3-140325	59
chr8	37562578	37562585	MajorDMR-3-140326	2
chr8	37584524	37584743	MajorDMR-3-140327	3
chr8	37628514	37628780	MajorDMR-3-140328	4
chr8	37635953	37636109	MajorDMR-3-140329	5
chr8	37637678	37637848	MajorDMR-3-140330	3
chr8	37646223	37646345	MajorDMR-3-140331	4
chr8	37675922	37676091	MajorDMR-3-140332	6
chr8	37688869	37689095	MajorDMR-3-140333	16
chr8	37692301	37693388	MajorDMR-3-140334	26
chr8	37693979	37697176	MajorDMR-3-140335	48
chr8	37699307	37700356	MajorDMR-3-140336	55
chr8	37706252	37706517	MajorDMR-3-140337	4
chr8	37741279	37741309	MajorDMR-3-140338	2
chr8	37743480	37744639	MajorDMR-3-140339	11
chr8	37745381	37745786	MajorDMR-3-140340	2
chr8	37754925	37756211	MajorDMR-3-140341	22
chr8	37759585	37760081	MajorDMR-3-140342	6
chr8	37773956	37773973	MajorDMR-3-140343	2
chr8	37777110	37777475	MajorDMR-3-140344	2
chr8	37884947	37885185	MajorDMR-3-140345	4
chr8	37887376	37887458	MajorDMR-3-140346	3
chr8	37944917	37945078	MajorDMR-3-140347	2
chr8	37964683	37964720	MajorDMR-3-140348	2
chr8	37995926	37995936	MajorDMR-3-140349	2
chr8	38031784	38032279	MajorDMR-3-140350	3
chr8	38038911	38039280	MajorDMR-3-140351	2
chr8	38040600	38040937	MajorDMR-3-140352	8
chr8	38042066	38042556	MajorDMR-3-140353	9
chr8	38057079	38058343	MajorDMR-3-140354	17
chr8	38087357	38087443	MajorDMR-3-140355	4
chr8	38088184	38088188	MajorDMR-3-140356	2
chr8	38092909	38092978	MajorDMR-3-140357	3
chr8	38140460	38140587	MajorDMR-3-140358	2
chr8	38152639	38153069	MajorDMR-3-140359	6
chr8	38153883	38154288	MajorDMR-3-140360	2
chr8	38187084	38187235	MajorDMR-3-140361	5
chr8	38221514	38221518	MajorDMR-3-140362	2
chr8	38229043	38229051	MajorDMR-3-140363	2
chr8	38288635	38288705	MajorDMR-3-140364	4
chr8	38298578	38298625	MajorDMR-3-140365	3
chr8	38299666	38300250	MajorDMR-3-140366	5
chr8	38311769	38311930	MajorDMR-3-140367	5
chr8	38338903	38339298	MajorDMR-3-140368	5
chr8	38352693	38353050	MajorDMR-3-140369	2
chr8	38354056	38354742	MajorDMR-3-140370	16
chr8	38360798	38361213	MajorDMR-3-140371	11
chr8	38406631	38407037	MajorDMR-3-140372	3
chr8	38409487	38412465	MajorDMR-3-140373	43
chr8	38429136	38429621	MajorDMR-3-140374	5
chr8	38431680	38432182	MajorDMR-3-140375	7
chr8	38479407	38480977	MajorDMR-3-140376	17
chr8	38489282	38489873	MajorDMR-3-140377	6
chr8	38561119	38561226	MajorDMR-3-140378	2
chr8	38585852	38586324	MajorDMR-3-140379	10
chr8	38594655	38594929	MajorDMR-3-140380	8
chr8	38602242	38602570	MajorDMR-3-140381	6
chr8	38626404	38626530	MajorDMR-3-140382	3
chr8	38627156	38627284	MajorDMR-3-140383	2
chr8	38628688	38628917	MajorDMR-3-140384	3
chr8	38629644	38630113	MajorDMR-3-140385	4
chr8	38635244	38635421	MajorDMR-3-140386	2
chr8	38635966	38638243	MajorDMR-3-140387	16
chr8	38642858	38643658	MajorDMR-3-140388	7
chr8	38648958	38649542	MajorDMR-3-140389	6
chr8	38650045	38650398	MajorDMR-3-140390	5
chr8	38651873	38652397	MajorDMR-3-140391	4
chr8	38652912	38653181	MajorDMR-3-140392	4
chr8	38653952	38654942	MajorDMR-3-140393	8
chr8	38655617	38658754	MajorDMR-3-140394	23
chr8	38660390	38660697	MajorDMR-3-140395	3
chr8	38664482	38664516	MajorDMR-3-140396	2
chr8	38666977	38667527	MajorDMR-3-140397	3
chr8	38668449	38668458	MajorDMR-3-140398	2
chr8	38669891	38670000	MajorDMR-3-140399	6
chr8	38672163	38672792	MajorDMR-3-140400	4
chr8	38675138	38676389	MajorDMR-3-140401	7
chr8	38677205	38677230	MajorDMR-3-140402	2
chr8	38677878	38678032	MajorDMR-3-140403	3
chr8	38680899	38681362	MajorDMR-3-140404	4
chr8	38685204	38685460	MajorDMR-3-140405	4
chr8	38689384	38690219	MajorDMR-3-140406	4
chr8	38691049	38691620	MajorDMR-3-140407	3
chr8	38702939	38703298	MajorDMR-3-140408	3
chr8	38716160	38716418	MajorDMR-3-140409	4
chr8	38729437	38730026	MajorDMR-3-140410	10
chr8	38735635	38735718	MajorDMR-3-140411	5
chr8	38741662	38741915	MajorDMR-3-140412	4
chr8	38745293	38746010	MajorDMR-3-140413	4
chr8	38757436	38758197	MajorDMR-3-140414	22
chr8	38761001	38761448	MajorDMR-3-140415	8
chr8	38782042	38782381	MajorDMR-3-140416	4
chr8	38787144	38787763	MajorDMR-3-140417	7
chr8	38793563	38793612	MajorDMR-3-140418	2
chr8	38832298	38832633	MajorDMR-3-140419	8
chr8	38847894	38847959	MajorDMR-3-140420	2
chr8	38856292	38856737	MajorDMR-3-140421	6
chr8	38857386	38857776	MajorDMR-3-140422	6
chr8	38887832	38888139	MajorDMR-3-140423	2
chr8	38889738	38890097	MajorDMR-3-140424	7
chr8	38896036	38896353	MajorDMR-3-140425	2
chr8	38900044	38900134	MajorDMR-3-140426	2
chr8	38922910	38922988	MajorDMR-3-140427	2
chr8	38941313	38941434	MajorDMR-3-140428	2
chr8	38965660	38966186	MajorDMR-3-140429	9
chr8	38970680	38971031	MajorDMR-3-140430	6
chr8	38982916	38982995	MajorDMR-3-140431	2
chr8	39039550	39040041	MajorDMR-3-140432	3
chr8	39082734	39082824	MajorDMR-3-140433	2
chr8	39131248	39131551	MajorDMR-3-140434	3
chr8	39132481	39132567	MajorDMR-3-140435	3
chr8	39148171	39148430	MajorDMR-3-140436	2
chr8	39159194	39159669	MajorDMR-3-140437	2
chr8	39273027	39273266	MajorDMR-3-140438	7
chr8	39408426	39409150	MajorDMR-3-140439	3
chr8	39436429	39436923	MajorDMR-3-140440	3
chr8	39438967	39439107	MajorDMR-3-140441	2
chr8	39543240	39543752	MajorDMR-3-140442	3
chr8	39650040	39650744	MajorDMR-3-140443	5
chr8	39664851	39664952	MajorDMR-3-140444	2
chr8	39709620	39709635	MajorDMR-3-140445	2
chr8	39717425	39717526	MajorDMR-3-140446	2
chr8	39730281	39730418	MajorDMR-3-140447	3
chr8	39789781	39790569	MajorDMR-3-140448	11
chr8	39838126	39838188	MajorDMR-3-140449	3
chr8	39853623	39853664	MajorDMR-3-140450	3
chr8	40033896	40034483	MajorDMR-3-140451	6
chr8	40062231	40062764	MajorDMR-3-140452	9
chr8	40112523	40112953	MajorDMR-3-140453	7
chr8	40120244	40120992	MajorDMR-3-140454	7
chr8	40155449	40157034	MajorDMR-3-140455	11
chr8	40162464	40163118	MajorDMR-3-140456	8
chr8	40185450	40185690	MajorDMR-3-140457	4
chr8	40225837	40226432	MajorDMR-3-140458	3
chr8	40227673	40228925	MajorDMR-3-140459	14
chr8	40229624	40229959	MajorDMR-3-140460	4
chr8	40232461	40233327	MajorDMR-3-140461	11
chr8	40234130	40234155	MajorDMR-3-140462	2
chr8	40236089	40236695	MajorDMR-3-140463	6
chr8	40264240	40264347	MajorDMR-3-140464	4
chr8	40331270	40331935	MajorDMR-3-140465	4
chr8	40343433	40343734	MajorDMR-3-140466	7
chr8	40382398	40382551	MajorDMR-3-140467	2
chr8	40390297	40391357	MajorDMR-3-140468	9
chr8	40392085	40392349	MajorDMR-3-140469	2
chr8	40399501	40400051	MajorDMR-3-140470	3
chr8	40403551	40403637	MajorDMR-3-140471	2
chr8	40405187	40405351	MajorDMR-3-140472	2
chr8	40412960	40414240	MajorDMR-3-140473	8
chr8	40415902	40416631	MajorDMR-3-140474	8
chr8	40420849	40420933	MajorDMR-3-140475	2
chr8	40423516	40424075	MajorDMR-3-140476	6
chr8	40424654	40424754	MajorDMR-3-140477	3
chr8	40428556	40429091	MajorDMR-3-140478	4
chr8	40437032	40437446	MajorDMR-3-140479	3
chr8	40438646	40438820	MajorDMR-3-140480	2
chr8	40446745	40447175	MajorDMR-3-140481	3
chr8	40456946	40458202	MajorDMR-3-140482	13
chr8	40459332	40459782	MajorDMR-3-140483	4
chr8	40482572	40482627	MajorDMR-3-140484	2
chr8	40485647	40485808	MajorDMR-3-140485	2
chr8	40500298	40501187	MajorDMR-3-140486	6
chr8	40506466	40506541	MajorDMR-3-140487	2
chr8	40519275	40519333	MajorDMR-3-140488	2
chr8	40520882	40521323	MajorDMR-3-140489	2
chr8	40528760	40528888	MajorDMR-3-140490	2
chr8	40592905	40593366	MajorDMR-3-140491	4
chr8	40598299	40598305	MajorDMR-3-140492	2
chr8	40602362	40603672	MajorDMR-3-140493	13
chr8	40612047	40612407	MajorDMR-3-140494	6
chr8	40622617	40622739	MajorDMR-3-140495	3
chr8	40623472	40624046	MajorDMR-3-140496	5
chr8	40627539	40628106	MajorDMR-3-140497	7
chr8	40629303	40630709	MajorDMR-3-140498	14
chr8	40632750	40633705	MajorDMR-3-140499	12
chr8	40637239	40638060	MajorDMR-3-140500	10
chr8	40642609	40645223	MajorDMR-3-140501	12
chr8	40646622	40646854	MajorDMR-3-140502	4
chr8	40651039	40651255	MajorDMR-3-140503	7
chr8	40653291	40653822	MajorDMR-3-140504	4
chr8	40654706	40654795	MajorDMR-3-140505	2
chr8	40661240	40661298	MajorDMR-3-140506	2
chr8	40673815	40674450	MajorDMR-3-140507	5
chr8	40678540	40679638	MajorDMR-3-140508	8
chr8	40680231	40680594	MajorDMR-3-140509	3
chr8	40681877	40681919	MajorDMR-3-140510	2
chr8	40683042	40683121	MajorDMR-3-140511	6
chr8	40684347	40684457	MajorDMR-3-140512	3
chr8	40685594	40685605	MajorDMR-3-140513	2
chr8	40686305	40686641	MajorDMR-3-140514	5
chr8	40687538	40687905	MajorDMR-3-140515	2
chr8	40688705	40689311	MajorDMR-3-140516	5
chr8	40690602	40691187	MajorDMR-3-140517	9
chr8	40691769	40692259	MajorDMR-3-140518	3
chr8	40692839	40695335	MajorDMR-3-140519	17
chr8	40697967	40699116	MajorDMR-3-140520	19
chr8	40704300	40704321	MajorDMR-3-140521	3
chr8	40704871	40707273	MajorDMR-3-140522	19
chr8	40708210	40708427	MajorDMR-3-140523	6
chr8	40720993	40721006	MajorDMR-3-140524	2
chr8	40722618	40723263	MajorDMR-3-140525	9
chr8	40724851	40725052	MajorDMR-3-140526	4
chr8	40726291	40727356	MajorDMR-3-140527	11
chr8	40729205	40729694	MajorDMR-3-140528	4
chr8	40733168	40733444	MajorDMR-3-140529	7
chr8	40738172	40738540	MajorDMR-3-140530	8
chr8	40739289	40739988	MajorDMR-3-140531	8
chr8	40742628	40744685	MajorDMR-3-140532	17
chr8	40749495	40749649	MajorDMR-3-140533	4
chr8	40750469	40752622	MajorDMR-3-140534	20
chr8	40753976	40754598	MajorDMR-3-140535	4
chr8	40777276	40777420	MajorDMR-3-140536	2
chr8	40781964	40782034	MajorDMR-3-140537	2
chr8	40787573	40788045	MajorDMR-3-140538	3
chr8	40790115	40792107	MajorDMR-3-140539	47
chr8	40830456	40831022	MajorDMR-3-140540	5
chr8	40859827	40860753	MajorDMR-3-140541	11
chr8	40861495	40861594	MajorDMR-3-140542	2
chr8	40914290	40914331	MajorDMR-3-140543	2
chr8	40998965	41000221	MajorDMR-3-140544	15
chr8	41009047	41009666	MajorDMR-3-140545	8
chr8	41022667	41022860	MajorDMR-3-140546	4
chr8	41049421	41049455	MajorDMR-3-140547	2
chr8	41111873	41111969	MajorDMR-3-140548	2
chr8	41119290	41119423	MajorDMR-3-140549	2
chr8	41164177	41164607	MajorDMR-3-140550	4
chr8	41212639	41212890	MajorDMR-3-140551	2
chr8	41215257	41215301	MajorDMR-3-140552	2
chr8	41288850	41288960	MajorDMR-3-140553	7
chr8	41334826	41335472	MajorDMR-3-140554	6
chr8	41343145	41343284	MajorDMR-3-140555	4
chr8	41363516	41363527	MajorDMR-3-140556	2
chr8	41372326	41372526	MajorDMR-3-140557	3
chr8	41387904	41388248	MajorDMR-3-140558	4
chr8	41424224	41424405	MajorDMR-3-140559	2
chr8	41434889	41434901	MajorDMR-3-140560	2
chr8	41457137	41457719	MajorDMR-3-140561	4
chr8	41467412	41467603	MajorDMR-3-140562	8
chr8	41469168	41469177	MajorDMR-3-140563	2
chr8	41470251	41470358	MajorDMR-3-140564	2
chr8	41473285	41473687	MajorDMR-3-140565	3
chr8	41478899	41478975	MajorDMR-3-140566	3
chr8	41490667	41491122	MajorDMR-3-140567	9
chr8	41512642	41512898	MajorDMR-3-140568	3
chr8	41514444	41514524	MajorDMR-3-140569	3
chr8	41519052	41519303	MajorDMR-3-140570	8
chr8	41527256	41527432	MajorDMR-3-140571	5
chr8	41528023	41528973	MajorDMR-3-140572	19
chr8	41531485	41532167	MajorDMR-3-140573	11
chr8	41570995	41571572	MajorDMR-3-140574	6
chr8	41573950	41576261	MajorDMR-3-140575	37
chr8	41580617	41581347	MajorDMR-3-140576	24
chr8	41589307	41589780	MajorDMR-3-140577	13
chr8	41590501	41590761	MajorDMR-3-140578	4
chr8	41595867	41596562	MajorDMR-3-140579	7
chr8	41604571	41604666	MajorDMR-3-140580	2
chr8	41609540	41610444	MajorDMR-3-140581	12
chr8	41632253	41632413	MajorDMR-3-140582	5
chr8	41655141	41655827	MajorDMR-3-140583	7
chr8	41662261	41662339	MajorDMR-3-140584	3
chr8	41679817	41681233	MajorDMR-3-140585	21
chr8	41684861	41685487	MajorDMR-3-140586	12
chr8	41689772	41691996	MajorDMR-3-140587	25
chr8	41693016	41693158	MajorDMR-3-140588	7
chr8	41701955	41703065	MajorDMR-3-140589	23
chr8	41722804	41723101	MajorDMR-3-140590	5
chr8	41732777	41732945	MajorDMR-3-140591	3
chr8	41735003	41735335	MajorDMR-3-140592	7
chr8	41751156	41752121	MajorDMR-3-140593	8
chr8	41790304	41791593	MajorDMR-3-140594	21
chr8	41828770	41829233	MajorDMR-3-140595	6
chr8	41840080	41840132	MajorDMR-3-140596	2
chr8	41911153	41911288	MajorDMR-3-140597	3
chr8	41944224	41944403	MajorDMR-3-140598	4
chr8	41956570	41956792	MajorDMR-3-140599	3
chr8	42005113	42005670	MajorDMR-3-140600	10
chr8	42006463	42006677	MajorDMR-3-140601	5
chr8	42007621	42009623	MajorDMR-3-140602	19
chr8	42027560	42027708	MajorDMR-3-140603	5
chr8	42028618	42029075	MajorDMR-3-140604	2
chr8	42029748	42029774	MajorDMR-3-140605	2
chr8	42033635	42034823	MajorDMR-3-140606	17
chr8	42037101	42038663	MajorDMR-3-140607	51
chr8	42048120	42048229	MajorDMR-3-140608	4
chr8	42053697	42054772	MajorDMR-3-140609	22
chr8	42056397	42056554	MajorDMR-3-140610	5
chr8	42067186	42067734	MajorDMR-3-140611	9
chr8	42079806	42080421	MajorDMR-3-140612	5
chr8	42123252	42123385	MajorDMR-3-140613	2
chr8	42154317	42155933	MajorDMR-3-140614	18
chr8	42188456	42189369	MajorDMR-3-140615	14
chr8	42242801	42242867	MajorDMR-3-140616	2
chr8	42247239	42247251	MajorDMR-3-140617	2
chr8	42248526	42248819	MajorDMR-3-140618	3
chr8	42264656	42264786	MajorDMR-3-140619	6
chr8	42267660	42267940	MajorDMR-3-140620	17
chr8	42269384	42269570	MajorDMR-3-140621	2
chr8	42270426	42270774	MajorDMR-3-140622	6
chr8	42273526	42273544	MajorDMR-3-140623	3
chr8	42274123	42274594	MajorDMR-3-140624	10
chr8	42282870	42283120	MajorDMR-3-140625	4
chr8	42286665	42286907	MajorDMR-3-140626	6
chr8	42292183	42292983	MajorDMR-3-140627	27
chr8	42296358	42297142	MajorDMR-3-140628	14
chr8	42301927	42302123	MajorDMR-3-140629	4
chr8	42303328	42303416	MajorDMR-3-140630	2
chr8	42333129	42334463	MajorDMR-3-140631	47
chr8	42336184	42336736	MajorDMR-3-140632	12
chr8	42339447	42340885	MajorDMR-3-140633	19
chr8	42344945	42345560	MajorDMR-3-140634	11
chr8	42380998	42381275	MajorDMR-3-140635	3
chr8	42395497	42395558	MajorDMR-3-140636	2
chr8	42397702	42399541	MajorDMR-3-140637	32
chr8	42448419	42448593	MajorDMR-3-140638	5
chr8	42492424	42493031	MajorDMR-3-140639	6
chr8	42501218	42501298	MajorDMR-3-140640	4
chr8	42539617	42540198	MajorDMR-3-140641	10
chr8	42547995	42548639	MajorDMR-3-140642	3
chr8	42568391	42568670	MajorDMR-3-140643	3
chr8	42571518	42571974	MajorDMR-3-140644	12
chr8	42589782	42589814	MajorDMR-3-140645	3
chr8	42597031	42597171	MajorDMR-3-140646	4
chr8	42600886	42601591	MajorDMR-3-140647	7
chr8	42608059	42610319	MajorDMR-3-140648	19
chr8	42611063	42611074	MajorDMR-3-140649	2
chr8	42614419	42614679	MajorDMR-3-140650	6
chr8	42618175	42618313	MajorDMR-3-140651	2
chr8	42659861	42660180	MajorDMR-3-140652	5
chr8	42686006	42686199	MajorDMR-3-140653	2
chr8	42696587	42696675	MajorDMR-3-140654	3
chr8	42708670	42709439	MajorDMR-3-140655	6
chr8	42712294	42712457	MajorDMR-3-140656	4
chr8	42747815	42748023	MajorDMR-3-140657	5
chr8	42756191	42756546	MajorDMR-3-140658	2
chr8	42759896	42759948	MajorDMR-3-140659	2
chr8	42769111	42769263	MajorDMR-3-140660	2
chr8	42796473	42796554	MajorDMR-3-140661	2
chr8	42797992	42798041	MajorDMR-3-140662	3
chr8	42829784	42829934	MajorDMR-3-140663	4
chr8	42830767	42831138	MajorDMR-3-140664	6
chr8	42843380	42843774	MajorDMR-3-140665	7
chr8	42845575	42845913	MajorDMR-3-140666	5
chr8	42864271	42864442	MajorDMR-3-140667	3
chr8	42876241	42876465	MajorDMR-3-140668	2
chr8	42895733	42896194	MajorDMR-3-140669	4
chr8	42949736	42950221	MajorDMR-3-140670	5
chr8	42951453	42951588	MajorDMR-3-140671	5
chr8	42952726	42952874	MajorDMR-3-140672	2
chr8	42955007	42956164	MajorDMR-3-140673	8
chr8	42958243	42958460	MajorDMR-3-140674	2
chr8	42959054	42959233	MajorDMR-3-140675	2
chr8	42959778	42959814	MajorDMR-3-140676	2
chr8	42960474	42960606	MajorDMR-3-140677	2
chr8	42968080	42968153	MajorDMR-3-140678	2
chr8	42969420	42971632	MajorDMR-3-140679	27
chr8	42972543	42972684	MajorDMR-3-140680	4
chr8	42973464	42974606	MajorDMR-3-140681	12
chr8	42975293	42975717	MajorDMR-3-140682	5
chr8	42976717	42977489	MajorDMR-3-140683	6
chr8	42978109	42978525	MajorDMR-3-140684	4
chr8	42979030	42979342	MajorDMR-3-140685	2
chr8	42983694	42984013	MajorDMR-3-140686	5
chr8	42985135	42985577	MajorDMR-3-140687	2
chr8	42991012	42991536	MajorDMR-3-140688	3
chr8	42993407	42993453	MajorDMR-3-140689	2
chr8	42998014	42998101	MajorDMR-3-140690	3
chr8	43001547	43002207	MajorDMR-3-140691	6
chr8	43025345	43025363	MajorDMR-3-140692	2
chr8	43041617	43042035	MajorDMR-3-140693	2
chr8	43044571	43044607	MajorDMR-3-140694	2
chr8	43045909	43047651	MajorDMR-3-140695	19
chr8	43053308	43053327	MajorDMR-3-140696	2
chr8	43054184	43054880	MajorDMR-3-140697	13
chr8	43056458	43057025	MajorDMR-3-140698	3
chr8	43080430	43080462	MajorDMR-3-140699	2
chr8	43088214	43088271	MajorDMR-3-140700	4
chr8	43102896	43103076	MajorDMR-3-140701	5
chr8	43147563	43147582	MajorDMR-3-140702	2
chr8	43264970	43265108	MajorDMR-3-140703	2
chr8	43352857	43352866	MajorDMR-3-140704	2
chr8	43353420	43353856	MajorDMR-3-140705	2
chr8	43354693	43355155	MajorDMR-3-140706	3
chr8	43414319	43414743	MajorDMR-3-140707	5
chr8	43558039	43558223	MajorDMR-3-140708	2
chr8	43769881	43770747	MajorDMR-3-140709	8
chr8	43771744	43772785	MajorDMR-3-140710	6
chr8	43773296	43773358	MajorDMR-3-140711	2
chr8	43774153	43774508	MajorDMR-3-140712	4
chr8	43776374	43776385	MajorDMR-3-140713	2
chr8	43785180	43785353	MajorDMR-3-140714	2
chr8	46941150	46941538	MajorDMR-3-140715	12
chr8	47012646	47013186	MajorDMR-3-140716	15
chr8	47014186	47017709	MajorDMR-3-140717	93
chr8	47018884	47018948	MajorDMR-3-140718	2
chr8	47024990	47025032	MajorDMR-3-140719	2
chr8	47026938	47027817	MajorDMR-3-140720	15
chr8	47029049	47031284	MajorDMR-3-140721	46
chr8	47040065	47040531	MajorDMR-3-140722	4
chr8	47041072	47041688	MajorDMR-3-140723	10
chr8	47044811	47044884	MajorDMR-3-140724	6
chr8	47049257	47050998	MajorDMR-3-140725	20
chr8	47056279	47059098	MajorDMR-3-140726	68
chr8	47059933	47060489	MajorDMR-3-140727	15
chr8	47061236	47061986	MajorDMR-3-140728	17
chr8	47068393	47068789	MajorDMR-3-140729	4
chr8	47079214	47079559	MajorDMR-3-140730	2
chr8	47081983	47082146	MajorDMR-3-140731	3
chr8	47094194	47094241	MajorDMR-3-140732	2
chr8	47095544	47095791	MajorDMR-3-140733	5
chr8	47097044	47098011	MajorDMR-3-140734	13
chr8	47099826	47100352	MajorDMR-3-140735	4
chr8	47100914	47101816	MajorDMR-3-140736	20
chr8	47105702	47106010	MajorDMR-3-140737	7
chr8	47108347	47109488	MajorDMR-3-140738	27
chr8	47111482	47112133	MajorDMR-3-140739	3
chr8	47115753	47116019	MajorDMR-3-140740	5
chr8	47119692	47120937	MajorDMR-3-140741	26
chr8	47125343	47125558	MajorDMR-3-140742	5
chr8	47126536	47127500	MajorDMR-3-140743	26
chr8	47129220	47129377	MajorDMR-3-140744	2
chr8	47130681	47133306	MajorDMR-3-140745	70
chr8	47144526	47145205	MajorDMR-3-140746	17
chr8	47154240	47155884	MajorDMR-3-140747	40
chr8	47156967	47156977	MajorDMR-3-140748	3
chr8	47160552	47161257	MajorDMR-3-140749	9
chr8	47171487	47171529	MajorDMR-3-140750	2
chr8	47186764	47186892	MajorDMR-3-140751	4
chr8	47243068	47243622	MajorDMR-3-140752	8
chr8	47266672	47266723	MajorDMR-3-140753	2
chr8	47287192	47287362	MajorDMR-3-140754	7
chr8	47288380	47288580	MajorDMR-3-140755	4
chr8	47290213	47291331	MajorDMR-3-140756	24
chr8	47291896	47292272	MajorDMR-3-140757	12
chr8	47293070	47293280	MajorDMR-3-140758	3
chr8	47299983	47300531	MajorDMR-3-140759	7
chr8	47320193	47320696	MajorDMR-3-140760	11
chr8	47322509	47322685	MajorDMR-3-140761	4
chr8	47349138	47349721	MajorDMR-3-140762	15
chr8	47354021	47354338	MajorDMR-3-140763	8
chr8	47354957	47356387	MajorDMR-3-140764	25
chr8	47356986	47357646	MajorDMR-3-140765	15
chr8	47358266	47359761	MajorDMR-3-140766	20
chr8	47363045	47363236	MajorDMR-3-140767	2
chr8	47763054	47763288	MajorDMR-3-140768	4
chr8	47811562	47811746	MajorDMR-3-140769	2
chr8	47871652	47872342	MajorDMR-3-140770	8
chr8	48043215	48043592	MajorDMR-3-140771	6
chr8	48101587	48102337	MajorDMR-3-140772	7
chr8	48102908	48102953	MajorDMR-3-140773	2
chr8	48103678	48103968	MajorDMR-3-140774	9
chr8	48170742	48170873	MajorDMR-3-140775	2
chr8	48176111	48176207	MajorDMR-3-140776	7
chr8	48232447	48232488	MajorDMR-3-140777	2
chr8	48242337	48242524	MajorDMR-3-140778	2
chr8	48259619	48259932	MajorDMR-3-140779	2
chr8	48264881	48265967	MajorDMR-3-140780	16
chr8	48268424	48270811	MajorDMR-3-140781	20
chr8	48271394	48271894	MajorDMR-3-140782	15
chr8	48314609	48314738	MajorDMR-3-140783	2
chr8	48332369	48332393	MajorDMR-3-140784	3
chr8	48353152	48353210	MajorDMR-3-140785	2
chr8	48420013	48420034	MajorDMR-3-140786	2
chr8	48425950	48425977	MajorDMR-3-140787	2
chr8	48426647	48426755	MajorDMR-3-140788	2
chr8	48457241	48457315	MajorDMR-3-140789	3
chr8	48472983	48474054	MajorDMR-3-140790	9
chr8	48507276	48507466	MajorDMR-3-140791	2
chr8	48512991	48513061	MajorDMR-3-140792	2
chr8	48516360	48516375	MajorDMR-3-140793	2
chr8	48517779	48517902	MajorDMR-3-140794	3
chr8	48518449	48519524	MajorDMR-3-140795	8
chr8	48522107	48523155	MajorDMR-3-140796	5
chr8	48571999	48572633	MajorDMR-3-140797	20
chr8	48574187	48574889	MajorDMR-3-140798	10
chr8	48581702	48582346	MajorDMR-3-140799	10
chr8	48584484	48584943	MajorDMR-3-140800	4
chr8	48585793	48586154	MajorDMR-3-140801	5
chr8	48588482	48588516	MajorDMR-3-140802	2
chr8	48596483	48596871	MajorDMR-3-140803	4
chr8	48602281	48602865	MajorDMR-3-140804	13
chr8	48609214	48610279	MajorDMR-3-140805	13
chr8	48611793	48611824	MajorDMR-3-140806	2
chr8	48612834	48612848	MajorDMR-3-140807	2
chr8	48617621	48617671	MajorDMR-3-140808	2
chr8	48627618	48627632	MajorDMR-3-140809	2
chr8	48643792	48644590	MajorDMR-3-140810	13
chr8	48646747	48649173	MajorDMR-3-140811	32
chr8	48651959	48652113	MajorDMR-3-140812	2
chr8	48710527	48710724	MajorDMR-3-140813	5
chr8	48739004	48739405	MajorDMR-3-140814	12
chr8	48745835	48746294	MajorDMR-3-140815	9
chr8	48748448	48748548	MajorDMR-3-140816	4
chr8	48749375	48750590	MajorDMR-3-140817	10
chr8	48763353	48763410	MajorDMR-3-140818	2
chr8	48799925	48800558	MajorDMR-3-140819	5
chr8	48801729	48801973	MajorDMR-3-140820	5
chr8	48831165	48831221	MajorDMR-3-140821	3
chr8	48859098	48859815	MajorDMR-3-140822	9
chr8	48863000	48863082	MajorDMR-3-140823	2
chr8	48878804	48878942	MajorDMR-3-140824	8
chr8	48889007	48889049	MajorDMR-3-140825	2
chr8	48901898	48902969	MajorDMR-3-140826	19
chr8	48904938	48906211	MajorDMR-3-140827	9
chr8	48917533	48917868	MajorDMR-3-140828	2
chr8	48928908	48929065	MajorDMR-3-140829	2
chr8	48967272	48968053	MajorDMR-3-140830	6
chr8	48982650	48982834	MajorDMR-3-140831	3
chr8	48983927	48984570	MajorDMR-3-140832	6
chr8	49013373	49013652	MajorDMR-3-140833	3
chr8	49014477	49015319	MajorDMR-3-140834	13
chr8	49032358	49032491	MajorDMR-3-140835	6
chr8	49049662	49049959	MajorDMR-3-140836	6
chr8	49055720	49056122	MajorDMR-3-140837	11
chr8	49065925	49066330	MajorDMR-3-140838	2
chr8	49122905	49122955	MajorDMR-3-140839	2
chr8	49156630	49157094	MajorDMR-3-140840	4
chr8	49161201	49161246	MajorDMR-3-140841	2
chr8	49200316	49200566	MajorDMR-3-140842	3
chr8	49217952	49218486	MajorDMR-3-140843	4
chr8	49231678	49231716	MajorDMR-3-140844	2
chr8	49236774	49237056	MajorDMR-3-140845	5
chr8	49243440	49245204	MajorDMR-3-140846	20
chr8	49249714	49249811	MajorDMR-3-140847	3
chr8	49252193	49252268	MajorDMR-3-140848	2
chr8	49293730	49293833	MajorDMR-3-140849	5
chr8	49302524	49302945	MajorDMR-3-140850	5
chr8	49303448	49303698	MajorDMR-3-140851	5
chr8	49310009	49310714	MajorDMR-3-140852	5
chr8	49314910	49314920	MajorDMR-3-140853	2
chr8	49319939	49320819	MajorDMR-3-140854	11
chr8	49321360	49321697	MajorDMR-3-140855	2
chr8	49334997	49335079	MajorDMR-3-140856	4
chr8	49363255	49363391	MajorDMR-3-140857	2
chr8	49395052	49395325	MajorDMR-3-140858	4
chr8	49413882	49414511	MajorDMR-3-140859	14
chr8	49416039	49416158	MajorDMR-3-140860	4
chr8	49426652	49426716	MajorDMR-3-140861	3
chr8	49434805	49435597	MajorDMR-3-140862	10
chr8	49447913	49448062	MajorDMR-3-140863	2
chr8	49466629	49468342	MajorDMR-3-140864	22
chr8	49469402	49469958	MajorDMR-3-140865	13
chr8	49471281	49471884	MajorDMR-3-140866	3
chr8	49483302	49483688	MajorDMR-3-140867	7
chr8	49526156	49526783	MajorDMR-3-140868	10
chr8	49528778	49529741	MajorDMR-3-140869	8
chr8	49536930	49537331	MajorDMR-3-140870	2
chr8	49559006	49559383	MajorDMR-3-140871	5
chr8	49592017	49592041	MajorDMR-3-140872	2
chr8	49622338	49622523	MajorDMR-3-140873	2
chr8	49654083	49654234	MajorDMR-3-140874	3
chr8	49666334	49666414	MajorDMR-3-140875	2
chr8	49677161	49678216	MajorDMR-3-140876	13
chr8	49690106	49690332	MajorDMR-3-140877	2
chr8	49710560	49710637	MajorDMR-3-140878	3
chr8	49730618	49731336	MajorDMR-3-140879	7
chr8	49732087	49732107	MajorDMR-3-140880	2
chr8	49767643	49768421	MajorDMR-3-140881	5
chr8	49782362	49782561	MajorDMR-3-140882	4
chr8	49783230	49783394	MajorDMR-3-140883	3
chr8	49824002	49825416	MajorDMR-3-140884	12
chr8	49869520	49869708	MajorDMR-3-140885	2
chr8	49898102	49898373	MajorDMR-3-140886	2
chr8	49959745	49960062	MajorDMR-3-140887	5
chr8	49994954	49995053	MajorDMR-3-140888	2
chr8	50146848	50146870	MajorDMR-3-140889	2
chr8	50203655	50204538	MajorDMR-3-140890	6
chr8	50205824	50205912	MajorDMR-3-140891	2
chr8	50207776	50208606	MajorDMR-3-140892	11
chr8	50209961	50210209	MajorDMR-3-140893	4
chr8	50211193	50211251	MajorDMR-3-140894	2
chr8	50264300	50264485	MajorDMR-3-140895	2
chr8	50279474	50279576	MajorDMR-3-140896	3
chr8	50280406	50281470	MajorDMR-3-140897	16
chr8	50367106	50367638	MajorDMR-3-140898	3
chr8	50370498	50370577	MajorDMR-3-140899	2
chr8	50373545	50373716	MajorDMR-3-140900	3
chr8	50374240	50374696	MajorDMR-3-140901	4
chr8	50504731	50505051	MajorDMR-3-140902	2
chr8	50587523	50587608	MajorDMR-3-140903	2
chr8	50588755	50589616	MajorDMR-3-140904	7
chr8	50599366	50600023	MajorDMR-3-140905	3
chr8	50611006	50611379	MajorDMR-3-140906	5
chr8	50612840	50613784	MajorDMR-3-140907	4
chr8	50614936	50616289	MajorDMR-3-140908	12
chr8	50623391	50623483	MajorDMR-3-140909	3
chr8	50632334	50632393	MajorDMR-3-140910	2
chr8	50645965	50646334	MajorDMR-3-140911	7
chr8	50804866	50804969	MajorDMR-3-140912	2
chr8	50807709	50809215	MajorDMR-3-140913	11
chr8	50820952	50821340	MajorDMR-3-140914	2
chr8	50830423	50831220	MajorDMR-3-140915	8
chr8	50832803	50832809	MajorDMR-3-140916	2
chr8	50852824	50853534	MajorDMR-3-140917	5
chr8	50855410	50855742	MajorDMR-3-140918	2
chr8	50863297	50863560	MajorDMR-3-140919	3
chr8	50868575	50869075	MajorDMR-3-140920	3
chr8	50875477	50875791	MajorDMR-3-140921	6
chr8	50882207	50883664	MajorDMR-3-140922	8
chr8	50887162	50887277	MajorDMR-3-140923	2
chr8	50890140	50891070	MajorDMR-3-140924	6
chr8	50893168	50893180	MajorDMR-3-140925	2
chr8	50897275	50897891	MajorDMR-3-140926	3
chr8	50903886	50905282	MajorDMR-3-140927	10
chr8	50907113	50907194	MajorDMR-3-140928	2
chr8	50909504	50909692	MajorDMR-3-140929	2
chr8	50920011	50920342	MajorDMR-3-140930	2
chr8	50937106	50938198	MajorDMR-3-140931	11
chr8	50939116	50939261	MajorDMR-3-140932	2
chr8	50941116	50941140	MajorDMR-3-140933	2
chr8	50947524	50948645	MajorDMR-3-140934	9
chr8	50967725	50968070	MajorDMR-3-140935	2
chr8	50968577	50969788	MajorDMR-3-140936	7
chr8	50972159	50972482	MajorDMR-3-140937	3
chr8	50979511	50981063	MajorDMR-3-140938	13
chr8	50991687	50991801	MajorDMR-3-140939	2
chr8	51006223	51006618	MajorDMR-3-140940	2
chr8	51029124	51029198	MajorDMR-3-140941	2
chr8	51034751	51035181	MajorDMR-3-140942	5
chr8	51045532	51045762	MajorDMR-3-140943	3
chr8	51047240	51047285	MajorDMR-3-140944	2
chr8	51049695	51050790	MajorDMR-3-140945	7
chr8	51057283	51057322	MajorDMR-3-140946	2
chr8	51063926	51064417	MajorDMR-3-140947	2
chr8	51075207	51075490	MajorDMR-3-140948	5
chr8	51169403	51170362	MajorDMR-3-140949	8
chr8	51179493	51179512	MajorDMR-3-140950	2
chr8	51182141	51182409	MajorDMR-3-140951	2
chr8	51188329	51188882	MajorDMR-3-140952	3
chr8	51199946	51199951	MajorDMR-3-140953	2
chr8	51212916	51213418	MajorDMR-3-140954	2
chr8	51243727	51243943	MajorDMR-3-140955	2
chr8	51256846	51256861	MajorDMR-3-140956	2
chr8	51289669	51289999	MajorDMR-3-140957	3
chr8	51295313	51295795	MajorDMR-3-140958	4
chr8	51372399	51372540	MajorDMR-3-140959	2
chr8	51394564	51394950	MajorDMR-3-140960	2
chr8	51554706	51554781	MajorDMR-3-140961	2
chr8	51557154	51557852	MajorDMR-3-140962	7
chr8	51571542	51571826	MajorDMR-3-140963	2
chr8	51629880	51630009	MajorDMR-3-140964	2
chr8	51638150	51638472	MajorDMR-3-140965	5
chr8	51667427	51667780	MajorDMR-3-140966	2
chr8	51791821	51792049	MajorDMR-3-140967	2
chr8	51803959	51804015	MajorDMR-3-140968	3
chr8	51804762	51806261	MajorDMR-3-140969	13
chr8	51933581	51933818	MajorDMR-3-140970	5
chr8	51956582	51956761	MajorDMR-3-140971	4
chr8	51973612	51973966	MajorDMR-3-140972	3
chr8	52232768	52232899	MajorDMR-3-140973	2
chr8	52261412	52262024	MajorDMR-3-140974	5
chr8	52273421	52274260	MajorDMR-3-140975	4
chr8	52331562	52331623	MajorDMR-3-140976	2
chr8	52360470	52361209	MajorDMR-3-140977	20
chr8	52363400	52363445	MajorDMR-3-140978	2
chr8	52432586	52432788	MajorDMR-3-140979	7
chr8	52465661	52466043	MajorDMR-3-140980	3
chr8	52528757	52528956	MajorDMR-3-140981	4
chr8	52560559	52561797	MajorDMR-3-140982	9
chr8	52565901	52566645	MajorDMR-3-140983	6
chr8	52580319	52580796	MajorDMR-3-140984	6
chr8	52606656	52606693	MajorDMR-3-140985	3
chr8	52618395	52618592	MajorDMR-3-140986	7
chr8	52669877	52670393	MajorDMR-3-140987	3
chr8	52690930	52691059	MajorDMR-3-140988	3
chr8	52711880	52712652	MajorDMR-3-140989	3
chr8	52729579	52729649	MajorDMR-3-140990	2
chr8	52765644	52765835	MajorDMR-3-140991	3
chr8	52783730	52784818	MajorDMR-3-140992	5
chr8	52802983	52803836	MajorDMR-3-140993	4
chr8	52869421	52869553	MajorDMR-3-140994	3
chr8	52870086	52870859	MajorDMR-3-140995	8
chr8	52883063	52883801	MajorDMR-3-140996	4
chr8	52904558	52905010	MajorDMR-3-140997	4
chr8	52906076	52906926	MajorDMR-3-140998	12
chr8	52926792	52926835	MajorDMR-3-140999	2
chr8	52927856	52927903	MajorDMR-3-141000	2
chr8	52936265	52936593	MajorDMR-3-141001	3
chr8	53024460	53024921	MajorDMR-3-141002	3
chr8	53025660	53026512	MajorDMR-3-141003	13
chr8	53032300	53032322	MajorDMR-3-141004	2
chr8	53063176	53064824	MajorDMR-3-141005	15
chr8	53069299	53069374	MajorDMR-3-141006	2
chr8	53083552	53083908	MajorDMR-3-141007	5
chr8	53098877	53098895	MajorDMR-3-141008	2
chr8	53111750	53111759	MajorDMR-3-141009	2
chr8	53125321	53125496	MajorDMR-3-141010	2
chr8	53143260	53143432	MajorDMR-3-141011	2
chr8	53161858	53162018	MajorDMR-3-141012	2
chr8	53203800	53203860	MajorDMR-3-141013	3
chr8	53252188	53252432	MajorDMR-3-141014	2
chr8	53261987	53262325	MajorDMR-3-141015	3
chr8	53300865	53301026	MajorDMR-3-141016	4
chr8	53320579	53321752	MajorDMR-3-141017	12
chr8	53324494	53324872	MajorDMR-3-141018	2
chr8	53326914	53327091	MajorDMR-3-141019	5
chr8	53336673	53337428	MajorDMR-3-141020	5
chr8	53339703	53340142	MajorDMR-3-141021	4
chr8	53373009	53373323	MajorDMR-3-141022	5
chr8	53379751	53380048	MajorDMR-3-141023	2
chr8	53394508	53394517	MajorDMR-3-141024	2
chr8	53408429	53408490	MajorDMR-3-141025	2
chr8	53549318	53549460	MajorDMR-3-141026	3
chr8	53554974	53555125	MajorDMR-3-141027	3
chr8	53603034	53603122	MajorDMR-3-141028	3
chr8	53622126	53622268	MajorDMR-3-141029	3
chr8	53628197	53628418	MajorDMR-3-141030	2
chr8	53635418	53636282	MajorDMR-3-141031	5
chr8	53692193	53692353	MajorDMR-3-141032	2
chr8	53714442	53714649	MajorDMR-3-141033	3
chr8	53784716	53785046	MajorDMR-3-141034	3
chr8	53787058	53788290	MajorDMR-3-141035	8
chr8	53789374	53789477	MajorDMR-3-141036	2
chr8	53849924	53850934	MajorDMR-3-141037	6
chr8	53854594	53854710	MajorDMR-3-141038	3
chr8	53857758	53857769	MajorDMR-3-141039	2
chr8	53861662	53861964	MajorDMR-3-141040	3
chr8	53866330	53866474	MajorDMR-3-141041	5
chr8	53902611	53902661	MajorDMR-3-141042	3
chr8	53921330	53921594	MajorDMR-3-141043	3
chr8	53940736	53941053	MajorDMR-3-141044	4
chr8	53947190	53947324	MajorDMR-3-141045	2
chr8	53947860	53947882	MajorDMR-3-141046	2
chr8	53949041	53951036	MajorDMR-3-141047	8
chr8	53978198	53978408	MajorDMR-3-141048	6
chr8	54015427	54015837	MajorDMR-3-141049	3
chr8	54041050	54041207	MajorDMR-3-141050	4
chr8	54063885	54064527	MajorDMR-3-141051	8
chr8	54067634	54067906	MajorDMR-3-141052	4
chr8	54091632	54091860	MajorDMR-3-141053	3
chr8	54141983	54142213	MajorDMR-3-141054	8
chr8	54150615	54151218	MajorDMR-3-141055	14
chr8	54164572	54164589	MajorDMR-3-141056	2
chr8	54204216	54204550	MajorDMR-3-141057	4
chr8	54210315	54210455	MajorDMR-3-141058	3
chr8	54220519	54220971	MajorDMR-3-141059	13
chr8	54225962	54226307	MajorDMR-3-141060	2
chr8	54229344	54230001	MajorDMR-3-141061	14
chr8	54370526	54370536	MajorDMR-3-141062	2
chr8	54454352	54454638	MajorDMR-3-141063	5
chr8	54456797	54457156	MajorDMR-3-141064	13
chr8	54467971	54469409	MajorDMR-3-141065	8
chr8	54502165	54503061	MajorDMR-3-141066	7
chr8	54531227	54531336	MajorDMR-3-141067	2
chr8	54580818	54581670	MajorDMR-3-141068	9
chr8	54583049	54583263	MajorDMR-3-141069	3
chr8	54588472	54588711	MajorDMR-3-141070	3
chr8	54599927	54600834	MajorDMR-3-141071	12
chr8	54665885	54666153	MajorDMR-3-141072	2
chr8	54666731	54667079	MajorDMR-3-141073	2
chr8	54681298	54682116	MajorDMR-3-141074	4
chr8	54688633	54689375	MajorDMR-3-141075	23
chr8	54740885	54741021	MajorDMR-3-141076	5
chr8	54742976	54743143	MajorDMR-3-141077	2
chr8	54748470	54748645	MajorDMR-3-141078	4
chr8	54751379	54752786	MajorDMR-3-141079	11
chr8	54772398	54772477	MajorDMR-3-141080	2
chr8	54789206	54789509	MajorDMR-3-141081	3
chr8	54790817	54792036	MajorDMR-3-141082	24
chr8	54798045	54798067	MajorDMR-3-141083	2
chr8	54798734	54798798	MajorDMR-3-141084	4
chr8	54872325	54872356	MajorDMR-3-141085	2
chr8	54890314	54890355	MajorDMR-3-141086	2
chr8	54942749	54942761	MajorDMR-3-141087	3
chr8	54944008	54944294	MajorDMR-3-141088	3
chr8	55046802	55047129	MajorDMR-3-141089	2
chr8	55050658	55051035	MajorDMR-3-141090	7
chr8	55082312	55082368	MajorDMR-3-141091	5
chr8	55095349	55095388	MajorDMR-3-141092	2
chr8	55132510	55132535	MajorDMR-3-141093	2
chr8	55133917	55134268	MajorDMR-3-141094	7
chr8	55140104	55140320	MajorDMR-3-141095	3
chr8	55143023	55143400	MajorDMR-3-141096	4
chr8	55181467	55181741	MajorDMR-3-141097	5
chr8	55191148	55191513	MajorDMR-3-141098	2
chr8	55197757	55197782	MajorDMR-3-141099	2
chr8	55200963	55201265	MajorDMR-3-141100	5
chr8	55287126	55287677	MajorDMR-3-141101	5
chr8	55346211	55346339	MajorDMR-3-141102	4
chr8	55359947	55359965	MajorDMR-3-141103	2
chr8	55433981	55435347	MajorDMR-3-141104	6
chr8	55468668	55468822	MajorDMR-3-141105	2
chr8	55574233	55574249	MajorDMR-3-141106	2
chr8	55589929	55589988	MajorDMR-3-141107	2
chr8	55619200	55619207	MajorDMR-3-141108	2
chr8	55650847	55651572	MajorDMR-3-141109	4
chr8	55673763	55673820	MajorDMR-3-141110	3
chr8	55674646	55675441	MajorDMR-3-141111	11
chr8	55679222	55679284	MajorDMR-3-141112	2
chr8	55686811	55687750	MajorDMR-3-141113	5
chr8	55725134	55725721	MajorDMR-3-141114	7
chr8	55735658	55735731	MajorDMR-3-141115	2
chr8	55744538	55744554	MajorDMR-3-141116	2
chr8	55805353	55805425	MajorDMR-3-141117	2
chr8	55807222	55807748	MajorDMR-3-141118	7
chr8	55883426	55883567	MajorDMR-3-141119	2
chr8	55918657	55919195	MajorDMR-3-141120	6
chr8	55922952	55922984	MajorDMR-3-141121	2
chr8	55927635	55927639	MajorDMR-3-141122	2
chr8	55948350	55948441	MajorDMR-3-141123	3
chr8	55996277	55996484	MajorDMR-3-141124	2
chr8	56012535	56013257	MajorDMR-3-141125	7
chr8	56049089	56049598	MajorDMR-3-141126	3
chr8	56053901	56053957	MajorDMR-3-141127	4
chr8	56102451	56102643	MajorDMR-3-141128	4
chr8	56108362	56108948	MajorDMR-3-141129	5
chr8	56223265	56223337	MajorDMR-3-141130	2
chr8	56234363	56234378	MajorDMR-3-141131	2
chr8	56245312	56245792	MajorDMR-3-141132	2
chr8	56248719	56249630	MajorDMR-3-141133	5
chr8	56251712	56252236	MajorDMR-3-141134	9
chr8	56296774	56296808	MajorDMR-3-141135	2
chr8	56297838	56298018	MajorDMR-3-141136	4
chr8	56350622	56351099	MajorDMR-3-141137	2
chr8	56441307	56441428	MajorDMR-3-141138	4
chr8	56485292	56486185	MajorDMR-3-141139	5
chr8	56492244	56492434	MajorDMR-3-141140	2
chr8	56499375	56499407	MajorDMR-3-141141	2
chr8	56500806	56501253	MajorDMR-3-141142	2
chr8	56503821	56503934	MajorDMR-3-141143	2
chr8	56505150	56505250	MajorDMR-3-141144	4
chr8	56527053	56527435	MajorDMR-3-141145	4
chr8	56592042	56592456	MajorDMR-3-141146	3
chr8	56597226	56597537	MajorDMR-3-141147	3
chr8	56603535	56603591	MajorDMR-3-141148	2
chr8	56678929	56679061	MajorDMR-3-141149	5
chr8	56692165	56692760	MajorDMR-3-141150	4
chr8	56791575	56791799	MajorDMR-3-141151	10
chr8	56834546	56834804	MajorDMR-3-141152	4
chr8	56879177	56879223	MajorDMR-3-141153	2
chr8	56888594	56888780	MajorDMR-3-141154	3
chr8	56907115	56907187	MajorDMR-3-141155	3
chr8	56948965	56949040	MajorDMR-3-141156	3
chr8	57204428	57204454	MajorDMR-3-141157	2
chr8	57228794	57229760	MajorDMR-3-141158	6
chr8	57232002	57232142	MajorDMR-3-141159	9
chr8	57232870	57234134	MajorDMR-3-141160	30
chr8	57235278	57235549	MajorDMR-3-141161	4
chr8	57344494	57344705	MajorDMR-3-141162	2
chr8	57350270	57350549	MajorDMR-3-141163	2
chr8	57364146	57364439	MajorDMR-3-141164	2
chr8	57365008	57365174	MajorDMR-3-141165	2
chr8	57442895	57443115	MajorDMR-3-141166	3
chr8	57493160	57493389	MajorDMR-3-141167	4
chr8	57495216	57495557	MajorDMR-3-141168	4
chr8	57499936	57500334	MajorDMR-3-141169	4
chr8	57593949	57594946	MajorDMR-3-141170	7
chr8	57637180	57637242	MajorDMR-3-141171	2
chr8	57655085	57655914	MajorDMR-3-141172	7
chr8	57696003	57696013	MajorDMR-3-141173	2
chr8	57716573	57716757	MajorDMR-3-141174	3
chr8	57757079	57759173	MajorDMR-3-141175	10
chr8	57788522	57789112	MajorDMR-3-141176	5
chr8	57819051	57819346	MajorDMR-3-141177	5
chr8	57843155	57843490	MajorDMR-3-141178	2
chr8	57857022	57857595	MajorDMR-3-141179	3
chr8	57875993	57876105	MajorDMR-3-141180	2
chr8	57884246	57884853	MajorDMR-3-141181	4
chr8	57917308	57917423	MajorDMR-3-141182	3
chr8	58026696	58026964	MajorDMR-3-141183	4
chr8	58036871	58036902	MajorDMR-3-141184	2
chr8	58065065	58065197	MajorDMR-3-141185	4
chr8	58127627	58128369	MajorDMR-3-141186	22
chr8	58156584	58157742	MajorDMR-3-141187	7
chr8	58169317	58169918	MajorDMR-3-141188	3
chr8	58225377	58225479	MajorDMR-3-141189	2
chr8	58242862	58243138	MajorDMR-3-141190	9
chr8	58271928	58272359	MajorDMR-3-141191	3
chr8	58307665	58307677	MajorDMR-3-141192	2
chr8	58332337	58333059	MajorDMR-3-141193	8
chr8	58333906	58333937	MajorDMR-3-141194	2
chr8	58338109	58338334	MajorDMR-3-141195	5
chr8	58342832	58342886	MajorDMR-3-141196	2
chr8	58349877	58349974	MajorDMR-3-141197	4
chr8	58381859	58382204	MajorDMR-3-141198	4
chr8	58397961	58398150	MajorDMR-3-141199	2
chr8	58425746	58426106	MajorDMR-3-141200	2
chr8	58492836	58493280	MajorDMR-3-141201	2
chr8	58560509	58560602	MajorDMR-3-141202	2
chr8	58566272	58566822	MajorDMR-3-141203	7
chr8	58591924	58592054	MajorDMR-3-141204	4
chr8	58595825	58596322	MajorDMR-3-141205	3
chr8	58623171	58624245	MajorDMR-3-141206	5
chr8	58643590	58643888	MajorDMR-3-141207	2
chr8	58676020	58676518	MajorDMR-3-141208	4
chr8	58697317	58697482	MajorDMR-3-141209	2
chr8	58717549	58718686	MajorDMR-3-141210	12
chr8	58728717	58728780	MajorDMR-3-141211	2
chr8	58808955	58809001	MajorDMR-3-141212	2
chr8	58837476	58837645	MajorDMR-3-141213	3
chr8	58838488	58838945	MajorDMR-3-141214	3
chr8	58847689	58847833	MajorDMR-3-141215	3
chr8	58852497	58852609	MajorDMR-3-141216	2
chr8	58876817	58877443	MajorDMR-3-141217	3
chr8	58880224	58880705	MajorDMR-3-141218	3
chr8	58882375	58882471	MajorDMR-3-141219	2
chr8	58951926	58952471	MajorDMR-3-141220	3
chr8	59076156	59076284	MajorDMR-3-141221	2
chr8	59165896	59166902	MajorDMR-3-141222	5
chr8	59323445	59323462	MajorDMR-3-141223	2
chr8	59336436	59337464	MajorDMR-3-141224	9
chr8	59341674	59341864	MajorDMR-3-141225	4
chr8	59366126	59366262	MajorDMR-3-141226	6
chr8	59369081	59369289	MajorDMR-3-141227	3
chr8	59464736	59464758	MajorDMR-3-141228	2
chr8	59494369	59494393	MajorDMR-3-141229	3
chr8	59500802	59501207	MajorDMR-3-141230	5
chr8	59504190	59504203	MajorDMR-3-141231	2
chr8	59521650	59522239	MajorDMR-3-141232	4
chr8	59560060	59560079	MajorDMR-3-141233	2
chr8	59635998	59636651	MajorDMR-3-141234	7
chr8	59681593	59681891	MajorDMR-3-141235	6
chr8	59697350	59697504	MajorDMR-3-141236	3
chr8	59708857	59709072	MajorDMR-3-141237	2
chr8	59714103	59714166	MajorDMR-3-141238	3
chr8	59715125	59715151	MajorDMR-3-141239	2
chr8	59720956	59721430	MajorDMR-3-141240	2
chr8	59730133	59730195	MajorDMR-3-141241	2
chr8	59739409	59739444	MajorDMR-3-141242	3
chr8	59745938	59746469	MajorDMR-3-141243	5
chr8	59747069	59747365	MajorDMR-3-141244	6
chr8	59748962	59749166	MajorDMR-3-141245	4
chr8	59754806	59754981	MajorDMR-3-141246	2
chr8	59770579	59770609	MajorDMR-3-141247	2
chr8	59774216	59774362	MajorDMR-3-141248	3
chr8	59785706	59785995	MajorDMR-3-141249	2
chr8	59786991	59787287	MajorDMR-3-141250	3
chr8	59789735	59789916	MajorDMR-3-141251	2
chr8	59791132	59791318	MajorDMR-3-141252	2
chr8	59793989	59794232	MajorDMR-3-141253	6
chr8	59802855	59802872	MajorDMR-3-141254	2
chr8	59804136	59804283	MajorDMR-3-141255	2
chr8	59805153	59805282	MajorDMR-3-141256	3
chr8	59808226	59808812	MajorDMR-3-141257	8
chr8	59809459	59810317	MajorDMR-3-141258	4
chr8	59814460	59814716	MajorDMR-3-141259	2
chr8	59823494	59823816	MajorDMR-3-141260	2
chr8	59837503	59837628	MajorDMR-3-141261	3
chr8	59839724	59840209	MajorDMR-3-141262	10
chr8	59868844	59868967	MajorDMR-3-141263	2
chr8	59873793	59873879	MajorDMR-3-141264	3
chr8	59874539	59874985	MajorDMR-3-141265	5
chr8	59875727	59876859	MajorDMR-3-141266	6
chr8	59877563	59877603	MajorDMR-3-141267	2
chr8	59878443	59878902	MajorDMR-3-141268	4
chr8	59881058	59881633	MajorDMR-3-141269	3
chr8	59882264	59882736	MajorDMR-3-141270	2
chr8	59883264	59884805	MajorDMR-3-141271	20
chr8	59885490	59886319	MajorDMR-3-141272	6
chr8	59893426	59894282	MajorDMR-3-141273	4
chr8	59894930	59895000	MajorDMR-3-141274	2
chr8	59899005	59900022	MajorDMR-3-141275	10
chr8	59905024	59905616	MajorDMR-3-141276	5
chr8	59906463	59906879	MajorDMR-3-141277	3
chr8	59908548	59908601	MajorDMR-3-141278	2
chr8	59913898	59914215	MajorDMR-3-141279	2
chr8	59923463	59923970	MajorDMR-3-141280	3
chr8	59925758	59925993	MajorDMR-3-141281	2
chr8	59929636	59929686	MajorDMR-3-141282	2
chr8	59939630	59939926	MajorDMR-3-141283	2
chr8	59940793	59941216	MajorDMR-3-141284	3
chr8	59946290	59947015	MajorDMR-3-141285	3
chr8	59957034	59957300	MajorDMR-3-141286	2
chr8	59969211	59969590	MajorDMR-3-141287	3
chr8	59970473	59970879	MajorDMR-3-141288	2
chr8	59976388	59976892	MajorDMR-3-141289	2
chr8	59977635	59978045	MajorDMR-3-141290	3
chr8	59981499	59982017	MajorDMR-3-141291	3
chr8	59983453	59983491	MajorDMR-3-141292	2
chr8	60003573	60003604	MajorDMR-3-141293	3
chr8	60005149	60005638	MajorDMR-3-141294	2
chr8	60009263	60009398	MajorDMR-3-141295	3
chr8	60010753	60010903	MajorDMR-3-141296	2
chr8	60011473	60011555	MajorDMR-3-141297	2
chr8	60021499	60022372	MajorDMR-3-141298	9
chr8	60024285	60024746	MajorDMR-3-141299	5
chr8	60026096	60026565	MajorDMR-3-141300	4
chr8	60027458	60027772	MajorDMR-3-141301	4
chr8	60028301	60029933	MajorDMR-3-141302	13
chr8	60032925	60033550	MajorDMR-3-141303	4
chr8	60123351	60123652	MajorDMR-3-141304	2
chr8	60142837	60142844	MajorDMR-3-141305	2
chr8	60158817	60158908	MajorDMR-3-141306	4
chr8	60172026	60173722	MajorDMR-3-141307	7
chr8	60174307	60176906	MajorDMR-3-141308	28
chr8	60179084	60180003	MajorDMR-3-141309	13
chr8	60181117	60182899	MajorDMR-3-141310	9
chr8	60184735	60184946	MajorDMR-3-141311	3
chr8	60185964	60187432	MajorDMR-3-141312	6
chr8	60193609	60193660	MajorDMR-3-141313	2
chr8	60198669	60199113	MajorDMR-3-141314	4
chr8	60203179	60205189	MajorDMR-3-141315	10
chr8	60208255	60208366	MajorDMR-3-141316	2
chr8	60209058	60209809	MajorDMR-3-141317	8
chr8	60217908	60219813	MajorDMR-3-141318	11
chr8	60221202	60221273	MajorDMR-3-141319	2
chr8	60221875	60222095	MajorDMR-3-141320	2
chr8	60243802	60243874	MajorDMR-3-141321	2
chr8	60251348	60252642	MajorDMR-3-141322	11
chr8	60340955	60341564	MajorDMR-3-141323	4
chr8	60342358	60343539	MajorDMR-3-141324	10
chr8	60356439	60356716	MajorDMR-3-141325	2
chr8	60398855	60399212	MajorDMR-3-141326	4
chr8	60510633	60511943	MajorDMR-3-141327	8
chr8	60512970	60514088	MajorDMR-3-141328	13
chr8	60518743	60519176	MajorDMR-3-141329	3
chr8	60528907	60529199	MajorDMR-3-141330	4
chr8	60529778	60530755	MajorDMR-3-141331	5
chr8	60535416	60535503	MajorDMR-3-141332	3
chr8	60537818	60538796	MajorDMR-3-141333	5
chr8	60553695	60553923	MajorDMR-3-141334	2
chr8	60569040	60569920	MajorDMR-3-141335	6
chr8	60584916	60585611	MajorDMR-3-141336	5
chr8	60586145	60586379	MajorDMR-3-141337	2
chr8	60587149	60587477	MajorDMR-3-141338	4
chr8	60589937	60590572	MajorDMR-3-141339	6
chr8	60595163	60595482	MajorDMR-3-141340	5
chr8	60680777	60680869	MajorDMR-3-141341	2
chr8	60710654	60710704	MajorDMR-3-141342	2
chr8	60728161	60728735	MajorDMR-3-141343	4
chr8	60745802	60746952	MajorDMR-3-141344	12
chr8	60749820	60750591	MajorDMR-3-141345	3
chr8	60751882	60752259	MajorDMR-3-141346	5
chr8	60753069	60753547	MajorDMR-3-141347	7
chr8	60754935	60755725	MajorDMR-3-141348	3
chr8	60761962	60762548	MajorDMR-3-141349	3
chr8	60763088	60763108	MajorDMR-3-141350	2
chr8	60765833	60766318	MajorDMR-3-141351	2
chr8	60766962	60768069	MajorDMR-3-141352	6
chr8	60808593	60809615	MajorDMR-3-141353	10
chr8	60829849	60829890	MajorDMR-3-141354	2
chr8	60832731	60832841	MajorDMR-3-141355	3
chr8	60879816	60880169	MajorDMR-3-141356	2
chr8	60881448	60881495	MajorDMR-3-141357	2
chr8	60938959	60939232	MajorDMR-3-141358	3
chr8	61048981	61049081	MajorDMR-3-141359	2
chr8	61055305	61055348	MajorDMR-3-141360	2
chr8	61082490	61083417	MajorDMR-3-141361	9
chr8	61084880	61085390	MajorDMR-3-141362	4
chr8	61107292	61107298	MajorDMR-3-141363	2
chr8	61126663	61127397	MajorDMR-3-141364	4
chr8	61194407	61195422	MajorDMR-3-141365	11
chr8	61280932	61281767	MajorDMR-3-141366	11
chr8	61308796	61309022	MajorDMR-3-141367	4
chr8	61316303	61316534	MajorDMR-3-141368	5
chr8	61325501	61326151	MajorDMR-3-141369	18
chr8	61373533	61373710	MajorDMR-3-141370	4
chr8	61379853	61380237	MajorDMR-3-141371	8
chr8	61428654	61428819	MajorDMR-3-141372	4
chr8	61433439	61433841	MajorDMR-3-141373	2
chr8	61509454	61509974	MajorDMR-3-141374	4
chr8	61510795	61510879	MajorDMR-3-141375	3
chr8	61512419	61512620	MajorDMR-3-141376	2
chr8	61521337	61521732	MajorDMR-3-141377	2
chr8	61532180	61533649	MajorDMR-3-141378	8
chr8	61552322	61552717	MajorDMR-3-141379	3
chr8	61558823	61559199	MajorDMR-3-141380	2
chr8	61593563	61593838	MajorDMR-3-141381	3
chr8	61640299	61640493	MajorDMR-3-141382	2
chr8	61740948	61741307	MajorDMR-3-141383	2
chr8	61821206	61821680	MajorDMR-3-141384	14
chr8	61825581	61825645	MajorDMR-3-141385	2
chr8	61835074	61835858	MajorDMR-3-141386	8
chr8	61880206	61880393	MajorDMR-3-141387	3
chr8	61910665	61910764	MajorDMR-3-141388	2
chr8	61916753	61916770	MajorDMR-3-141389	2
chr8	61941821	61942087	MajorDMR-3-141390	7
chr8	61966634	61967177	MajorDMR-3-141391	8
chr8	61990377	61990422	MajorDMR-3-141392	3
chr8	62033702	62034472	MajorDMR-3-141393	12
chr8	62051045	62051267	MajorDMR-3-141394	5
chr8	62052526	62052668	MajorDMR-3-141395	6
chr8	62089356	62089371	MajorDMR-3-141396	2
chr8	62199632	62200102	MajorDMR-3-141397	3
chr8	62204705	62205006	MajorDMR-3-141398	3
chr8	62212436	62212525	MajorDMR-3-141399	3
chr8	62226494	62226658	MajorDMR-3-141400	4
chr8	62245482	62245728	MajorDMR-3-141401	2
chr8	62251064	62251314	MajorDMR-3-141402	6
chr8	62266637	62267035	MajorDMR-3-141403	5
chr8	62275538	62275579	MajorDMR-3-141404	2
chr8	62315828	62316110	MajorDMR-3-141405	2
chr8	62333925	62333953	MajorDMR-3-141406	2
chr8	62335999	62336343	MajorDMR-3-141407	4
chr8	62390288	62390626	MajorDMR-3-141408	2
chr8	62392969	62393396	MajorDMR-3-141409	5
chr8	62395028	62395668	MajorDMR-3-141410	3
chr8	62399618	62400043	MajorDMR-3-141411	3
chr8	62400625	62400954	MajorDMR-3-141412	7
chr8	62415799	62416130	MajorDMR-3-141413	8
chr8	62416724	62417620	MajorDMR-3-141414	4
chr8	62418486	62418520	MajorDMR-3-141415	2
chr8	62561724	62563670	MajorDMR-3-141416	18
chr8	62565715	62565772	MajorDMR-3-141417	2
chr8	62567882	62569127	MajorDMR-3-141418	13
chr8	62582260	62582326	MajorDMR-3-141419	2
chr8	62585773	62585780	MajorDMR-3-141420	2
chr8	62599011	62599185	MajorDMR-3-141421	3
chr8	62606150	62606212	MajorDMR-3-141422	2
chr8	62606873	62607196	MajorDMR-3-141423	6
chr8	62617336	62617764	MajorDMR-3-141424	3
chr8	62620245	62620395	MajorDMR-3-141425	2
chr8	62621556	62622133	MajorDMR-3-141426	4
chr8	62624281	62624789	MajorDMR-3-141427	6
chr8	62657077	62657457	MajorDMR-3-141428	8
chr8	62658641	62660461	MajorDMR-3-141429	9
chr8	62661046	62661386	MajorDMR-3-141430	4
chr8	62669128	62669406	MajorDMR-3-141431	2
chr8	62672245	62674364	MajorDMR-3-141432	25
chr8	62685472	62686152	MajorDMR-3-141433	7
chr8	62694254	62694597	MajorDMR-3-141434	5
chr8	62708126	62708249	MajorDMR-3-141435	2
chr8	62722950	62722977	MajorDMR-3-141436	3
chr8	62782310	62782761	MajorDMR-3-141437	9
chr8	62940632	62941394	MajorDMR-3-141438	9
chr8	62982890	62982944	MajorDMR-3-141439	2
chr8	62998657	62998740	MajorDMR-3-141440	2
chr8	63028603	63028707	MajorDMR-3-141441	3
chr8	63055540	63055611	MajorDMR-3-141442	2
chr8	63157014	63157139	MajorDMR-3-141443	3
chr8	63164616	63165039	MajorDMR-3-141444	2
chr8	63183893	63184256	MajorDMR-3-141445	2
chr8	63265135	63265345	MajorDMR-3-141446	2
chr8	63278196	63278911	MajorDMR-3-141447	3
chr8	63330034	63330071	MajorDMR-3-141448	2
chr8	63404770	63405518	MajorDMR-3-141449	4
chr8	63407071	63407278	MajorDMR-3-141450	2
chr8	63413947	63414167	MajorDMR-3-141451	2
chr8	63414730	63415363	MajorDMR-3-141452	4
chr8	63443386	63444493	MajorDMR-3-141453	11
chr8	63466060	63466257	MajorDMR-3-141454	5
chr8	63568711	63568967	MajorDMR-3-141455	2
chr8	63594334	63595170	MajorDMR-3-141456	6
chr8	63602227	63602623	MajorDMR-3-141457	3
chr8	63603569	63603971	MajorDMR-3-141458	10
chr8	63613930	63615148	MajorDMR-3-141459	23
chr8	63633498	63633727	MajorDMR-3-141460	6
chr8	63794315	63794529	MajorDMR-3-141461	4
chr8	63928285	63928305	MajorDMR-3-141462	2
chr8	63931134	63931209	MajorDMR-3-141463	3
chr8	63966085	63966134	MajorDMR-3-141464	2
chr8	64017723	64019209	MajorDMR-3-141465	18
chr8	64023256	64023304	MajorDMR-3-141466	3
chr8	64089663	64089980	MajorDMR-3-141467	2
chr8	64104580	64104660	MajorDMR-3-141468	2
chr8	64108925	64109397	MajorDMR-3-141469	8
chr8	64110090	64110152	MajorDMR-3-141470	2
chr8	64113467	64113542	MajorDMR-3-141471	2
chr8	64135703	64135790	MajorDMR-3-141472	3
chr8	64235812	64236006	MajorDMR-3-141473	4
chr8	64272687	64273001	MajorDMR-3-141474	5
chr8	64302290	64302391	MajorDMR-3-141475	3
chr8	64303518	64303605	MajorDMR-3-141476	2
chr8	64304291	64305014	MajorDMR-3-141477	7
chr8	64331979	64331994	MajorDMR-3-141478	2
chr8	64334769	64335225	MajorDMR-3-141479	3
chr8	64342779	64342915	MajorDMR-3-141480	3
chr8	64346023	64346154	MajorDMR-3-141481	4
chr8	64367978	64368168	MajorDMR-3-141482	2
chr8	64378054	64378324	MajorDMR-3-141483	3
chr8	64378966	64380105	MajorDMR-3-141484	4
chr8	64382061	64382416	MajorDMR-3-141485	3
chr8	64383486	64383490	MajorDMR-3-141486	2
chr8	64415909	64416110	MajorDMR-3-141487	4
chr8	64440609	64440758	MajorDMR-3-141488	2
chr8	64452667	64452805	MajorDMR-3-141489	2
chr8	64456161	64456529	MajorDMR-3-141490	3
chr8	64471574	64471766	MajorDMR-3-141491	2
chr8	64513420	64513935	MajorDMR-3-141492	5
chr8	64514456	64514636	MajorDMR-3-141493	2
chr8	64515950	64516164	MajorDMR-3-141494	2
chr8	64534327	64534600	MajorDMR-3-141495	9
chr8	64537727	64538061	MajorDMR-3-141496	4
chr8	64538944	64538980	MajorDMR-3-141497	2
chr8	64541162	64541182	MajorDMR-3-141498	2
chr8	64544615	64545501	MajorDMR-3-141499	6
chr8	64548151	64548883	MajorDMR-3-141500	10
chr8	64554785	64554791	MajorDMR-3-141501	2
chr8	64557191	64557196	MajorDMR-3-141502	2
chr8	64558099	64559734	MajorDMR-3-141503	10
chr8	64562004	64563093	MajorDMR-3-141504	8
chr8	64564181	64564460	MajorDMR-3-141505	2
chr8	64583036	64583510	MajorDMR-3-141506	6
chr8	64599538	64599707	MajorDMR-3-141507	3
chr8	64611809	64612456	MajorDMR-3-141508	4
chr8	64617317	64617648	MajorDMR-3-141509	4
chr8	64618376	64618410	MajorDMR-3-141510	2
chr8	64619454	64620361	MajorDMR-3-141511	6
chr8	64627154	64627404	MajorDMR-3-141512	3
chr8	64646492	64646679	MajorDMR-3-141513	3
chr8	64651096	64652426	MajorDMR-3-141514	11
chr8	64654743	64655408	MajorDMR-3-141515	5
chr8	64658769	64660020	MajorDMR-3-141516	9
chr8	64660898	64661749	MajorDMR-3-141517	5
chr8	64662851	64662877	MajorDMR-3-141518	2
chr8	64663826	64664520	MajorDMR-3-141519	6
chr8	64665323	64666206	MajorDMR-3-141520	6
chr8	64752619	64752817	MajorDMR-3-141521	2
chr8	64785335	64785739	MajorDMR-3-141522	6
chr8	64796021	64796255	MajorDMR-3-141523	3
chr8	64805987	64806525	MajorDMR-3-141524	4
chr8	64879309	64879761	MajorDMR-3-141525	3
chr8	64880480	64882205	MajorDMR-3-141526	20
chr8	64883579	64887878	MajorDMR-3-141527	41
chr8	64888471	64888694	MajorDMR-3-141528	2
chr8	64889374	64890063	MajorDMR-3-141529	9
chr8	64890859	64893084	MajorDMR-3-141530	14
chr8	64894308	64895612	MajorDMR-3-141531	10
chr8	64896811	64898861	MajorDMR-3-141532	16
chr8	64901367	64901595	MajorDMR-3-141533	2
chr8	64922849	64923169	MajorDMR-3-141534	3
chr8	64933663	64934002	MajorDMR-3-141535	5
chr8	64959436	64959567	MajorDMR-3-141536	4
chr8	65026136	65026449	MajorDMR-3-141537	3
chr8	65027356	65027422	MajorDMR-3-141538	3
chr8	65122599	65122707	MajorDMR-3-141539	3
chr8	65133031	65133177	MajorDMR-3-141540	3
chr8	65172873	65173096	MajorDMR-3-141541	6
chr8	65176417	65177689	MajorDMR-3-141542	9
chr8	65178664	65179139	MajorDMR-3-141543	2
chr8	65181226	65181632	MajorDMR-3-141544	2
chr8	65183477	65183680	MajorDMR-3-141545	4
chr8	65184201	65186418	MajorDMR-3-141546	16
chr8	65187025	65187298	MajorDMR-3-141547	3
chr8	65191723	65191803	MajorDMR-3-141548	2
chr8	65262689	65262822	MajorDMR-3-141549	3
chr8	65275118	65275447	MajorDMR-3-141550	2
chr8	65276956	65277347	MajorDMR-3-141551	6
chr8	65280875	65281164	MajorDMR-3-141552	3
chr8	65282445	65284040	MajorDMR-3-141553	63
chr8	65297081	65297890	MajorDMR-3-141554	4
chr8	65309400	65309882	MajorDMR-3-141555	4
chr8	65351435	65353555	MajorDMR-3-141556	18
chr8	65363615	65364995	MajorDMR-3-141557	16
chr8	65367155	65367326	MajorDMR-3-141558	3
chr8	65369916	65370154	MajorDMR-3-141559	3
chr8	65382157	65382340	MajorDMR-3-141560	3
chr8	65393637	65393797	MajorDMR-3-141561	3
chr8	65396925	65397136	MajorDMR-3-141562	4
chr8	65415904	65416009	MajorDMR-3-141563	2
chr8	65429677	65429691	MajorDMR-3-141564	2
chr8	65453702	65454141	MajorDMR-3-141565	8
chr8	65463990	65464577	MajorDMR-3-141566	5
chr8	65499555	65500219	MajorDMR-3-141567	11
chr8	65518843	65519351	MajorDMR-3-141568	4
chr8	65563988	65563995	MajorDMR-3-141569	2
chr8	65607719	65607884	MajorDMR-3-141570	5
chr8	65628147	65628369	MajorDMR-3-141571	3
chr8	65665039	65665061	MajorDMR-3-141572	2
chr8	65674178	65674482	MajorDMR-3-141573	3
chr8	65734838	65735472	MajorDMR-3-141574	10
chr8	65754554	65754773	MajorDMR-3-141575	2
chr8	65815348	65815798	MajorDMR-3-141576	3
chr8	65821567	65821587	MajorDMR-3-141577	2
chr8	65890016	65890948	MajorDMR-3-141578	4
chr8	65936028	65936609	MajorDMR-3-141579	8
chr8	65976813	65976964	MajorDMR-3-141580	2
chr8	65999126	65999172	MajorDMR-3-141581	2
chr8	66017878	66018183	MajorDMR-3-141582	4
chr8	66024846	66024860	MajorDMR-3-141583	2
chr8	66057226	66059692	MajorDMR-3-141584	30
chr8	66072201	66074058	MajorDMR-3-141585	15
chr8	66078186	66078635	MajorDMR-3-141586	13
chr8	66081950	66082414	MajorDMR-3-141587	3
chr8	66085795	66087416	MajorDMR-3-141588	14
chr8	66100355	66101333	MajorDMR-3-141589	10
chr8	66103512	66103977	MajorDMR-3-141590	4
chr8	66160790	66161242	MajorDMR-3-141591	4
chr8	66188314	66188376	MajorDMR-3-141592	2
chr8	66294981	66295246	MajorDMR-3-141593	4
chr8	66317471	66317531	MajorDMR-3-141594	3
chr8	66318158	66318820	MajorDMR-3-141595	5
chr8	66327613	66328399	MajorDMR-3-141596	9
chr8	66338751	66338898	MajorDMR-3-141597	2
chr8	66347131	66347263	MajorDMR-3-141598	2
chr8	66362070	66362624	MajorDMR-3-141599	6
chr8	66376214	66376283	MajorDMR-3-141600	2
chr8	66381061	66381479	MajorDMR-3-141601	4
chr8	66386055	66386229	MajorDMR-3-141602	3
chr8	66472553	66473574	MajorDMR-3-141603	11
chr8	66481748	66481920	MajorDMR-3-141604	3
chr8	66502891	66503823	MajorDMR-3-141605	8
chr8	66508810	66509465	MajorDMR-3-141606	3
chr8	66536657	66537185	MajorDMR-3-141607	3
chr8	66619126	66619479	MajorDMR-3-141608	4
chr8	66646639	66646785	MajorDMR-3-141609	2
chr8	66653220	66653420	MajorDMR-3-141610	2
chr8	66653935	66653970	MajorDMR-3-141611	2
chr8	66654531	66654694	MajorDMR-3-141612	3
chr8	66659514	66660327	MajorDMR-3-141613	6
chr8	66664367	66665144	MajorDMR-3-141614	4
chr8	66670439	66670985	MajorDMR-3-141615	3
chr8	66692700	66692826	MajorDMR-3-141616	3
chr8	66733750	66734832	MajorDMR-3-141617	6
chr8	66737763	66738681	MajorDMR-3-141618	5
chr8	66741667	66741849	MajorDMR-3-141619	2
chr8	66747694	66748060	MajorDMR-3-141620	2
chr8	66749124	66751544	MajorDMR-3-141621	12
chr8	66799389	66800042	MajorDMR-3-141622	3
chr8	66860931	66861206	MajorDMR-3-141623	6
chr8	66863516	66864640	MajorDMR-3-141624	10
chr8	66885864	66887350	MajorDMR-3-141625	15
chr8	66893209	66894112	MajorDMR-3-141626	6
chr8	66897517	66897734	MajorDMR-3-141627	4
chr8	66909110	66909187	MajorDMR-3-141628	2
chr8	66910554	66911749	MajorDMR-3-141629	10
chr8	66928540	66928664	MajorDMR-3-141630	5
chr8	66933424	66933448	MajorDMR-3-141631	2
chr8	66945603	66946189	MajorDMR-3-141632	5
chr8	67031520	67031806	MajorDMR-3-141633	3
chr8	67033532	67034615	MajorDMR-3-141634	10
chr8	67036294	67036753	MajorDMR-3-141635	5
chr8	67090775	67091764	MajorDMR-3-141636	10
chr8	67115062	67115637	MajorDMR-3-141637	4
chr8	67117741	67118548	MajorDMR-3-141638	11
chr8	67119376	67119508	MajorDMR-3-141639	3
chr8	67166970	67167024	MajorDMR-3-141640	2
chr8	67182615	67183277	MajorDMR-3-141641	6
chr8	67183993	67184255	MajorDMR-3-141642	16
chr8	67184920	67185535	MajorDMR-3-141643	7
chr8	67186188	67187759	MajorDMR-3-141644	14
chr8	67192938	67196024	MajorDMR-3-141645	16
chr8	67197502	67198295	MajorDMR-3-141646	7
chr8	67199062	67199583	MajorDMR-3-141647	4
chr8	67202891	67203073	MajorDMR-3-141648	5
chr8	67253055	67253135	MajorDMR-3-141649	2
chr8	67326116	67326273	MajorDMR-3-141650	3
chr8	67350037	67351021	MajorDMR-3-141651	9
chr8	67352378	67352669	MajorDMR-3-141652	3
chr8	67362044	67362066	MajorDMR-3-141653	2
chr8	67363895	67366364	MajorDMR-3-141654	26
chr8	67370968	67371368	MajorDMR-3-141655	5
chr8	67414558	67416087	MajorDMR-3-141656	7
chr8	67416697	67417777	MajorDMR-3-141657	11
chr8	67418841	67418893	MajorDMR-3-141658	3
chr8	67420157	67420743	MajorDMR-3-141659	4
chr8	67421282	67421789	MajorDMR-3-141660	3
chr8	67422777	67422932	MajorDMR-3-141661	3
chr8	67424120	67424460	MajorDMR-3-141662	4
chr8	67425120	67426554	MajorDMR-3-141663	28
chr8	67430090	67432111	MajorDMR-3-141664	23
chr8	67432678	67433900	MajorDMR-3-141665	6
chr8	67437002	67437130	MajorDMR-3-141666	2
chr8	67454291	67454449	MajorDMR-3-141667	3
chr8	67456597	67456781	MajorDMR-3-141668	6
chr8	67463854	67464128	MajorDMR-3-141669	7
chr8	67507899	67508732	MajorDMR-3-141670	5
chr8	67521571	67521601	MajorDMR-3-141671	2
chr8	67526915	67526990	MajorDMR-3-141672	3
chr8	67527544	67527603	MajorDMR-3-141673	2
chr8	67529725	67529748	MajorDMR-3-141674	2
chr8	67551359	67551435	MajorDMR-3-141675	2
chr8	67576740	67577214	MajorDMR-3-141676	6
chr8	67586947	67587259	MajorDMR-3-141677	5
chr8	67639823	67640097	MajorDMR-3-141678	3
chr8	67660159	67660661	MajorDMR-3-141679	3
chr8	67663329	67663394	MajorDMR-3-141680	3
chr8	67664421	67665008	MajorDMR-3-141681	3
chr8	67782082	67782622	MajorDMR-3-141682	7
chr8	67783391	67783413	MajorDMR-3-141683	2
chr8	67838177	67838309	MajorDMR-3-141684	7
chr8	67879670	67879846	MajorDMR-3-141685	2
chr8	67966409	67966459	MajorDMR-3-141686	2
chr8	68021369	68022213	MajorDMR-3-141687	5
chr8	68030534	68030586	MajorDMR-3-141688	2
chr8	68105464	68105799	MajorDMR-3-141689	4
chr8	68113340	68113370	MajorDMR-3-141690	2
chr8	68126869	68127398	MajorDMR-3-141691	5
chr8	68140354	68140433	MajorDMR-3-141692	2
chr8	68162690	68162849	MajorDMR-3-141693	4
chr8	68167387	68167395	MajorDMR-3-141694	2
chr8	68286298	68286868	MajorDMR-3-141695	6
chr8	68492132	68492530	MajorDMR-3-141696	3
chr8	68513922	68513984	MajorDMR-3-141697	2
chr8	68526176	68526192	MajorDMR-3-141698	3
chr8	68591468	68591550	MajorDMR-3-141699	2
chr8	68601426	68601433	MajorDMR-3-141700	2
chr8	68624938	68625101	MajorDMR-3-141701	3
chr8	68688574	68689783	MajorDMR-3-141702	8
chr8	68690991	68691548	MajorDMR-3-141703	8
chr8	68705595	68706564	MajorDMR-3-141704	6
chr8	68829886	68831613	MajorDMR-3-141705	12
chr8	69005125	69005392	MajorDMR-3-141706	3
chr8	69007362	69007629	MajorDMR-3-141707	3
chr8	69008898	69009653	MajorDMR-3-141708	5
chr8	69068780	69069502	MajorDMR-3-141709	5
chr8	69077683	69077696	MajorDMR-3-141710	2
chr8	69078386	69078624	MajorDMR-3-141711	4
chr8	69093337	69093523	MajorDMR-3-141712	4
chr8	69094161	69095900	MajorDMR-3-141713	8
chr8	69098981	69099037	MajorDMR-3-141714	2
chr8	69210554	69210711	MajorDMR-3-141715	2
chr8	69213343	69214390	MajorDMR-3-141716	6
chr8	69336559	69336996	MajorDMR-3-141717	3
chr8	69340537	69340653	MajorDMR-3-141718	2
chr8	69361500	69361809	MajorDMR-3-141719	3
chr8	69397610	69397896	MajorDMR-3-141720	10
chr8	69477165	69477925	MajorDMR-3-141721	9
chr8	69540653	69540753	MajorDMR-3-141722	3
chr8	69541485	69541646	MajorDMR-3-141723	3
chr8	69655802	69655958	MajorDMR-3-141724	7
chr8	69746785	69747477	MajorDMR-3-141725	5
chr8	69904223	69904662	MajorDMR-3-141726	4
chr8	69986420	69986576	MajorDMR-3-141727	3
chr8	69996103	69996465	MajorDMR-3-141728	2
chr8	69999714	70000422	MajorDMR-3-141729	4
chr8	70004250	70004260	MajorDMR-3-141730	2
chr8	70081784	70081850	MajorDMR-3-141731	2
chr8	70085569	70085682	MajorDMR-3-141732	4
chr8	70157597	70157980	MajorDMR-3-141733	2
chr8	70218389	70219188	MajorDMR-3-141734	6
chr8	70230728	70231769	MajorDMR-3-141735	8
chr8	70239680	70239872	MajorDMR-3-141736	2
chr8	70267721	70267789	MajorDMR-3-141737	3
chr8	70362557	70362726	MajorDMR-3-141738	3
chr8	70378918	70378995	MajorDMR-3-141739	2
chr8	70392069	70392433	MajorDMR-3-141740	5
chr8	70397961	70399293	MajorDMR-3-141741	18
chr8	70404238	70404371	MajorDMR-3-141742	3
chr8	70467973	70468514	MajorDMR-3-141743	11
chr8	70469182	70469674	MajorDMR-3-141744	3
chr8	70475343	70475490	MajorDMR-3-141745	6
chr8	70564621	70564889	MajorDMR-3-141746	2
chr8	70606866	70607181	MajorDMR-3-141747	5
chr8	70609383	70609402	MajorDMR-3-141748	2
chr8	70623346	70623595	MajorDMR-3-141749	6
chr8	70826299	70826311	MajorDMR-3-141750	2
chr8	70837917	70838162	MajorDMR-3-141751	6
chr8	70855521	70855525	MajorDMR-3-141752	2
chr8	70865558	70865730	MajorDMR-3-141753	2
chr8	70945118	70945197	MajorDMR-3-141754	3
chr8	71005710	71005791	MajorDMR-3-141755	3
chr8	71019647	71019712	MajorDMR-3-141756	2
chr8	71081221	71081737	MajorDMR-3-141757	6
chr8	71096459	71096922	MajorDMR-3-141758	6
chr8	71102666	71102674	MajorDMR-3-141759	2
chr8	71110696	71110984	MajorDMR-3-141760	3
chr8	71381125	71381198	MajorDMR-3-141761	3
chr8	71398336	71399568	MajorDMR-3-141762	11
chr8	71445122	71445399	MajorDMR-3-141763	2
chr8	71482196	71482312	MajorDMR-3-141764	2
chr8	71483538	71483562	MajorDMR-3-141765	2
chr8	71490264	71490356	MajorDMR-3-141766	3
chr8	71493817	71493828	MajorDMR-3-141767	2
chr8	71581961	71582830	MajorDMR-3-141768	24
chr8	71617918	71618303	MajorDMR-3-141769	2
chr8	71956510	71956591	MajorDMR-3-141770	4
chr8	71957281	71957671	MajorDMR-3-141771	7
chr8	71963009	71963099	MajorDMR-3-141772	2
chr8	72082633	72083093	MajorDMR-3-141773	2
chr8	72089315	72089744	MajorDMR-3-141774	9
chr8	72114653	72116335	MajorDMR-3-141775	12
chr8	72128967	72129121	MajorDMR-3-141776	5
chr8	72130568	72130678	MajorDMR-3-141777	2
chr8	72159294	72159738	MajorDMR-3-141778	3
chr8	72169699	72170038	MajorDMR-3-141779	4
chr8	72184035	72184273	MajorDMR-3-141780	6
chr8	72269742	72269875	MajorDMR-3-141781	3
chr8	72413891	72414076	MajorDMR-3-141782	6
chr8	72473344	72474043	MajorDMR-3-141783	3
chr8	72483474	72483739	MajorDMR-3-141784	2
chr8	72509543	72509593	MajorDMR-3-141785	2
chr8	72515909	72516009	MajorDMR-3-141786	2
chr8	72516640	72517218	MajorDMR-3-141787	5
chr8	72542888	72543170	MajorDMR-3-141788	5
chr8	72666496	72666939	MajorDMR-3-141789	2
chr8	72681671	72682694	MajorDMR-3-141790	6
chr8	72683214	72683702	MajorDMR-3-141791	2
chr8	72753897	72753992	MajorDMR-3-141792	3
chr8	72758783	72759163	MajorDMR-3-141793	2
chr8	72766669	72766847	MajorDMR-3-141794	4
chr8	72773467	72774294	MajorDMR-3-141795	5
chr8	72786649	72786915	MajorDMR-3-141796	2
chr8	72822969	72823177	MajorDMR-3-141797	5
chr8	72892392	72892770	MajorDMR-3-141798	4
chr8	72917783	72917792	MajorDMR-3-141799	2
chr8	72981321	72981363	MajorDMR-3-141800	2
chr8	73073566	73074637	MajorDMR-3-141801	10
chr8	73075253	73076689	MajorDMR-3-141802	9
chr8	73081170	73081537	MajorDMR-3-141803	2
chr8	73093227	73093664	MajorDMR-3-141804	5
chr8	73210095	73210111	MajorDMR-3-141805	2
chr8	73219829	73219958	MajorDMR-3-141806	2
chr8	73356610	73357219	MajorDMR-3-141807	5
chr8	73451352	73452956	MajorDMR-3-141808	7
chr8	73482789	73483013	MajorDMR-3-141809	2
chr8	73493421	73494316	MajorDMR-3-141810	8
chr8	73525917	73525934	MajorDMR-3-141811	2
chr8	73526750	73527566	MajorDMR-3-141812	6
chr8	73557642	73557811	MajorDMR-3-141813	2
chr8	73633416	73633611	MajorDMR-3-141814	4
chr8	73637664	73637951	MajorDMR-3-141815	4
chr8	73645866	73646401	MajorDMR-3-141816	5
chr8	73651781	73651832	MajorDMR-3-141817	2
chr8	73654554	73655265	MajorDMR-3-141818	8
chr8	73727485	73727517	MajorDMR-3-141819	2
chr8	73738425	73738913	MajorDMR-3-141820	7
chr8	73782137	73782291	MajorDMR-3-141821	2
chr8	73786560	73787607	MajorDMR-3-141822	8
chr8	73794427	73794647	MajorDMR-3-141823	5
chr8	73795238	73795552	MajorDMR-3-141824	5
chr8	73796326	73796642	MajorDMR-3-141825	2
chr8	73802260	73802278	MajorDMR-3-141826	2
chr8	73813304	73813580	MajorDMR-3-141827	3
chr8	73840487	73840497	MajorDMR-3-141828	2
chr8	73848874	73850024	MajorDMR-3-141829	32
chr8	73851398	73851987	MajorDMR-3-141830	5
chr8	73864781	73865490	MajorDMR-3-141831	5
chr8	73882138	73882334	MajorDMR-3-141832	3
chr8	73886634	73887656	MajorDMR-3-141833	8
chr8	73889311	73889372	MajorDMR-3-141834	2
chr8	73900566	73900717	MajorDMR-3-141835	3
chr8	73904764	73904783	MajorDMR-3-141836	2
chr8	74019542	74019875	MajorDMR-3-141837	5
chr8	74067825	74067885	MajorDMR-3-141838	3
chr8	74075050	74075465	MajorDMR-3-141839	7
chr8	74079512	74079696	MajorDMR-3-141840	3
chr8	74080734	74080969	MajorDMR-3-141841	4
chr8	74082789	74083371	MajorDMR-3-141842	5
chr8	74086287	74086371	MajorDMR-3-141843	5
chr8	74093419	74093668	MajorDMR-3-141844	3
chr8	74101473	74103100	MajorDMR-3-141845	15
chr8	74198152	74198345	MajorDMR-3-141846	2
chr8	74202651	74202761	MajorDMR-3-141847	2
chr8	74274734	74274970	MajorDMR-3-141848	5
chr8	74277900	74278079	MajorDMR-3-141849	2
chr8	74300935	74301401	MajorDMR-3-141850	5
chr8	74353105	74353154	MajorDMR-3-141851	4
chr8	74369678	74369846	MajorDMR-3-141852	4
chr8	74371807	74372176	MajorDMR-3-141853	10
chr8	74373896	74373984	MajorDMR-3-141854	4
chr8	74456156	74456218	MajorDMR-3-141855	3
chr8	74493647	74493722	MajorDMR-3-141856	2
chr8	74515666	74516797	MajorDMR-3-141857	19
chr8	74600679	74600725	MajorDMR-3-141858	2
chr8	74629984	74629995	MajorDMR-3-141859	2
chr8	74635325	74635331	MajorDMR-3-141860	2
chr8	74655650	74655730	MajorDMR-3-141861	2
chr8	74660303	74660654	MajorDMR-3-141862	7
chr8	74675132	74675648	MajorDMR-3-141863	5
chr8	74676220	74676364	MajorDMR-3-141864	2
chr8	74678834	74679402	MajorDMR-3-141865	15
chr8	74680008	74680137	MajorDMR-3-141866	2
chr8	74680963	74681400	MajorDMR-3-141867	12
chr8	74695648	74695681	MajorDMR-3-141868	3
chr8	74725409	74725567	MajorDMR-3-141869	2
chr8	74726168	74726609	MajorDMR-3-141870	4
chr8	74780788	74781471	MajorDMR-3-141871	4
chr8	74792203	74792682	MajorDMR-3-141872	5
chr8	74800720	74801274	MajorDMR-3-141873	3
chr8	74838064	74838857	MajorDMR-3-141874	6
chr8	74839523	74840188	MajorDMR-3-141875	8
chr8	74856448	74857606	MajorDMR-3-141876	16
chr8	74865708	74865741	MajorDMR-3-141877	2
chr8	74877333	74879629	MajorDMR-3-141878	12
chr8	74887722	74887748	MajorDMR-3-141879	2
chr8	74896641	74896969	MajorDMR-3-141880	4
chr8	74919056	74919105	MajorDMR-3-141881	2
chr8	74925481	74925519	MajorDMR-3-141882	2
chr8	74926103	74926905	MajorDMR-3-141883	8
chr8	74931070	74931324	MajorDMR-3-141884	4
chr8	74963876	74965445	MajorDMR-3-141885	9
chr8	74968034	74968048	MajorDMR-3-141886	2
chr8	75003363	75003904	MajorDMR-3-141887	5
chr8	75005671	75006327	MajorDMR-3-141888	5
chr8	75007667	75008350	MajorDMR-3-141889	10
chr8	75058218	75058460	MajorDMR-3-141890	3
chr8	75077850	75078406	MajorDMR-3-141891	10
chr8	75083777	75084713	MajorDMR-3-141892	9
chr8	75140374	75140616	MajorDMR-3-141893	5
chr8	75179850	75180121	MajorDMR-3-141894	6
chr8	75182338	75182347	MajorDMR-3-141895	2
chr8	75186177	75186860	MajorDMR-3-141896	7
chr8	75190344	75190416	MajorDMR-3-141897	2
chr8	75206562	75206916	MajorDMR-3-141898	7
chr8	75213441	75213779	MajorDMR-3-141899	5
chr8	75226240	75226294	MajorDMR-3-141900	2
chr8	75228374	75228489	MajorDMR-3-141901	2
chr8	75229345	75229443	MajorDMR-3-141902	2
chr8	75234609	75234906	MajorDMR-3-141903	3
chr8	75251174	75251769	MajorDMR-3-141904	6
chr8	75256690	75256780	MajorDMR-3-141905	4
chr8	75266263	75266271	MajorDMR-3-141906	2
chr8	75276885	75276900	MajorDMR-3-141907	2
chr8	75494006	75494639	MajorDMR-3-141908	4
chr8	75498912	75499808	MajorDMR-3-141909	7
chr8	75576166	75576822	MajorDMR-3-141910	6
chr8	75620110	75620828	MajorDMR-3-141911	5
chr8	75667619	75668094	MajorDMR-3-141912	5
chr8	75691072	75691405	MajorDMR-3-141913	4
chr8	75715438	75715788	MajorDMR-3-141914	3
chr8	75746375	75746448	MajorDMR-3-141915	3
chr8	75773029	75773081	MajorDMR-3-141916	2
chr8	75797419	75797570	MajorDMR-3-141917	3
chr8	75893709	75894853	MajorDMR-3-141918	5
chr8	76026077	76026284	MajorDMR-3-141919	2
chr8	76171598	76171790	MajorDMR-3-141920	4
chr8	76190903	76190908	MajorDMR-3-141921	2
chr8	76263727	76264057	MajorDMR-3-141922	2
chr8	76320762	76320906	MajorDMR-3-141923	5
chr8	76390717	76390867	MajorDMR-3-141924	2
chr8	76393246	76393697	MajorDMR-3-141925	4
chr8	76450242	76450278	MajorDMR-3-141926	2
chr8	76456301	76456517	MajorDMR-3-141927	4
chr8	76684491	76684708	MajorDMR-3-141928	4
chr8	76907256	76908147	MajorDMR-3-141929	5
chr8	76941588	76941724	MajorDMR-3-141930	3
chr8	77079744	77079973	MajorDMR-3-141931	4
chr8	77269648	77269698	MajorDMR-3-141932	2
chr8	77394405	77394912	MajorDMR-3-141933	6
chr8	77501252	77501316	MajorDMR-3-141934	2
chr8	77592718	77592947	MajorDMR-3-141935	3
chr8	77598373	77598436	MajorDMR-3-141936	2
chr8	77636576	77636608	MajorDMR-3-141937	2
chr8	77669850	77670263	MajorDMR-3-141938	5
chr8	77691239	77692066	MajorDMR-3-141939	13
chr8	77694894	77694961	MajorDMR-3-141940	2
chr8	77765103	77765247	MajorDMR-3-141941	2
chr8	77944128	77944456	MajorDMR-3-141942	2
chr8	77956937	77957502	MajorDMR-3-141943	4
chr8	77963256	77963761	MajorDMR-3-141944	5
chr8	78154798	78155072	MajorDMR-3-141945	3
chr8	78172205	78172765	MajorDMR-3-141946	3
chr8	78190069	78190249	MajorDMR-3-141947	4
chr8	78266533	78266766	MajorDMR-3-141948	2
chr8	78376200	78376253	MajorDMR-3-141949	3
chr8	78563079	78563194	MajorDMR-3-141950	4
chr8	78594036	78594226	MajorDMR-3-141951	2
chr8	78724291	78724318	MajorDMR-3-141952	2
chr8	78778195	78778651	MajorDMR-3-141953	3
chr8	78866022	78866229	MajorDMR-3-141954	2
chr8	78889271	78889280	MajorDMR-3-141955	2
chr8	79025134	79025225	MajorDMR-3-141956	2
chr8	79081517	79081680	MajorDMR-3-141957	5
chr8	79106509	79106702	MajorDMR-3-141958	3
chr8	79396073	79396581	MajorDMR-3-141959	7
chr8	79427401	79427504	MajorDMR-3-141960	2
chr8	79430300	79430349	MajorDMR-3-141961	2
chr8	79446639	79446745	MajorDMR-3-141962	2
chr8	79471445	79471500	MajorDMR-3-141963	2
chr8	79489387	79489448	MajorDMR-3-141964	2
chr8	79503308	79503519	MajorDMR-3-141965	4
chr8	79507485	79507912	MajorDMR-3-141966	3
chr8	79525080	79525812	MajorDMR-3-141967	6
chr8	79546982	79547096	MajorDMR-3-141968	4
chr8	79601074	79601162	MajorDMR-3-141969	2
chr8	79673684	79674679	MajorDMR-3-141970	4
chr8	79685459	79685541	MajorDMR-3-141971	3
chr8	79716009	79716358	MajorDMR-3-141972	3
chr8	79766873	79766931	MajorDMR-3-141973	3
chr8	79832477	79832923	MajorDMR-3-141974	3
chr8	79867445	79867819	MajorDMR-3-141975	3
chr8	79908989	79909669	MajorDMR-3-141976	9
chr8	79911045	79911596	MajorDMR-3-141977	10
chr8	79912471	79912620	MajorDMR-3-141978	3
chr8	79924069	79924210	MajorDMR-3-141979	2
chr8	79956208	79956295	MajorDMR-3-141980	3
chr8	79967332	79967625	MajorDMR-3-141981	2
chr8	80019551	80019748	MajorDMR-3-141982	3
chr8	80200182	80200791	MajorDMR-3-141983	14
chr8	80230562	80230574	MajorDMR-3-141984	2
chr8	80258105	80258582	MajorDMR-3-141985	7
chr8	80326120	80326125	MajorDMR-3-141986	2
chr8	80342563	80343804	MajorDMR-3-141987	8
chr8	80345575	80346286	MajorDMR-3-141988	4
chr8	80354570	80355391	MajorDMR-3-141989	8
chr8	80361730	80361777	MajorDMR-3-141990	2
chr8	80382980	80383502	MajorDMR-3-141991	3
chr8	80402842	80403077	MajorDMR-3-141992	3
chr8	80559615	80559879	MajorDMR-3-141993	3
chr8	80561456	80561536	MajorDMR-3-141994	4
chr8	80562286	80562541	MajorDMR-3-141995	3
chr8	80569307	80569780	MajorDMR-3-141996	4
chr8	80589065	80590436	MajorDMR-3-141997	6
chr8	80669564	80669616	MajorDMR-3-141998	2
chr8	80670237	80671214	MajorDMR-3-141999	13
chr8	80675421	80675496	MajorDMR-3-142000	3
chr8	80676317	80677104	MajorDMR-3-142001	6
chr8	80681547	80681716	MajorDMR-3-142002	3
chr8	80695646	80695668	MajorDMR-3-142003	2
chr8	80738437	80738895	MajorDMR-3-142004	3
chr8	80739419	80741690	MajorDMR-3-142005	37
chr8	80742396	80742413	MajorDMR-3-142006	2
chr8	80743857	80743969	MajorDMR-3-142007	3
chr8	80750129	80750153	MajorDMR-3-142008	2
chr8	80932845	80932890	MajorDMR-3-142009	3
chr8	80986690	80987094	MajorDMR-3-142010	9
chr8	81014077	81014934	MajorDMR-3-142011	11
chr8	81061400	81061525	MajorDMR-3-142012	3
chr8	81063308	81063327	MajorDMR-3-142013	2
chr8	81064963	81065066	MajorDMR-3-142014	4
chr8	81068712	81068846	MajorDMR-3-142015	2
chr8	81081593	81081842	MajorDMR-3-142016	3
chr8	81119333	81119397	MajorDMR-3-142017	2
chr8	81123540	81124139	MajorDMR-3-142018	6
chr8	81124711	81125020	MajorDMR-3-142019	3
chr8	81151929	81152797	MajorDMR-3-142020	14
chr8	81238454	81238672	MajorDMR-3-142021	5
chr8	81243795	81244283	MajorDMR-3-142022	7
chr8	81279605	81279880	MajorDMR-3-142023	2
chr8	81293126	81293369	MajorDMR-3-142024	2
chr8	81300846	81301023	MajorDMR-3-142025	3
chr8	81315258	81315329	MajorDMR-3-142026	4
chr8	81318166	81319191	MajorDMR-3-142027	14
chr8	81320401	81321758	MajorDMR-3-142028	16
chr8	81331899	81332456	MajorDMR-3-142029	4
chr8	81333011	81333020	MajorDMR-3-142030	2
chr8	81335998	81337316	MajorDMR-3-142031	12
chr8	81338654	81339416	MajorDMR-3-142032	19
chr8	81340541	81341184	MajorDMR-3-142033	9
chr8	81396863	81397294	MajorDMR-3-142034	4
chr8	81401714	81401941	MajorDMR-3-142035	2
chr8	81413203	81413970	MajorDMR-3-142036	4
chr8	81420654	81420974	MajorDMR-3-142037	4
chr8	81476061	81476311	MajorDMR-3-142038	2
chr8	81477793	81478514	MajorDMR-3-142039	26
chr8	81489180	81489484	MajorDMR-3-142040	4
chr8	81495412	81495587	MajorDMR-3-142041	4
chr8	81515518	81515865	MajorDMR-3-142042	3
chr8	81522762	81522770	MajorDMR-3-142043	2
chr8	81524037	81524787	MajorDMR-3-142044	8
chr8	81527789	81528114	MajorDMR-3-142045	7
chr8	81536465	81536646	MajorDMR-3-142046	2
chr8	81559611	81559669	MajorDMR-3-142047	2
chr8	81560502	81561907	MajorDMR-3-142048	16
chr8	81563183	81563498	MajorDMR-3-142049	3
chr8	81567534	81570211	MajorDMR-3-142050	19
chr8	81581323	81581940	MajorDMR-3-142051	4
chr8	81591642	81592563	MajorDMR-3-142052	10
chr8	81595366	81595792	MajorDMR-3-142053	5
chr8	81617392	81617946	MajorDMR-3-142054	6
chr8	81628292	81628703	MajorDMR-3-142055	3
chr8	81629588	81630291	MajorDMR-3-142056	5
chr8	81636757	81637106	MajorDMR-3-142057	8
chr8	81637685	81637809	MajorDMR-3-142058	2
chr8	81641223	81641960	MajorDMR-3-142059	8
chr8	81655644	81655814	MajorDMR-3-142060	3
chr8	81667023	81667121	MajorDMR-3-142061	2
chr8	81682958	81683139	MajorDMR-3-142062	2
chr8	81718151	81718553	MajorDMR-3-142063	2
chr8	81733674	81733835	MajorDMR-3-142064	5
chr8	81753315	81753786	MajorDMR-3-142065	5
chr8	81762477	81762533	MajorDMR-3-142066	2
chr8	81833974	81834801	MajorDMR-3-142067	13
chr8	81861272	81861511	MajorDMR-3-142068	2
chr8	81878602	81879436	MajorDMR-3-142069	11
chr8	81881209	81881394	MajorDMR-3-142070	3
chr8	81884941	81885176	MajorDMR-3-142071	2
chr8	81894066	81894620	MajorDMR-3-142072	8
chr8	81903583	81904052	MajorDMR-3-142073	4
chr8	81908312	81908829	MajorDMR-3-142074	10
chr8	81913924	81914560	MajorDMR-3-142075	3
chr8	81915357	81915410	MajorDMR-3-142076	3
chr8	81936604	81936700	MajorDMR-3-142077	5
chr8	81938489	81939074	MajorDMR-3-142078	11
chr8	81942828	81942849	MajorDMR-3-142079	2
chr8	81946472	81947316	MajorDMR-3-142080	6
chr8	81948887	81948931	MajorDMR-3-142081	3
chr8	81953155	81954099	MajorDMR-3-142082	10
chr8	81963028	81963237	MajorDMR-3-142083	2
chr8	81986276	81986528	MajorDMR-3-142084	6
chr8	81987118	81987325	MajorDMR-3-142085	2
chr8	82009450	82009849	MajorDMR-3-142086	2
chr8	82014537	82017412	MajorDMR-3-142087	26
chr8	82018103	82019758	MajorDMR-3-142088	11
chr8	82020656	82021009	MajorDMR-3-142089	2
chr8	82022219	82022575	MajorDMR-3-142090	2
chr8	82139721	82139863	MajorDMR-3-142091	3
chr8	82150076	82150879	MajorDMR-3-142092	6
chr8	82152085	82153329	MajorDMR-3-142093	12
chr8	82224491	82224982	MajorDMR-3-142094	4
chr8	82230046	82230331	MajorDMR-3-142095	3
chr8	82233654	82234098	MajorDMR-3-142096	6
chr8	82594741	82594979	MajorDMR-3-142097	2
chr8	82607056	82607140	MajorDMR-3-142098	2
chr8	82634025	82634193	MajorDMR-3-142099	6
chr8	82691490	82691917	MajorDMR-3-142100	8
chr8	82693191	82693470	MajorDMR-3-142101	8
chr8	82734798	82735250	MajorDMR-3-142102	3
chr8	82743251	82743826	MajorDMR-3-142103	3
chr8	82748989	82749407	MajorDMR-3-142104	2
chr8	82752962	82753433	MajorDMR-3-142105	5
chr8	82768807	82769143	MajorDMR-3-142106	3
chr8	82771926	82772035	MajorDMR-3-142107	2
chr8	82832843	82833051	MajorDMR-3-142108	3
chr8	82878059	82878293	MajorDMR-3-142109	5
chr8	82897881	82897942	MajorDMR-3-142110	2
chr8	82904001	82904045	MajorDMR-3-142111	4
chr8	82918360	82919068	MajorDMR-3-142112	7
chr8	82919603	82919822	MajorDMR-3-142113	3
chr8	82939144	82939438	MajorDMR-3-142114	7
chr8	82945575	82946621	MajorDMR-3-142115	5
chr8	82947274	82947733	MajorDMR-3-142116	3
chr8	82958661	82958857	MajorDMR-3-142117	3
chr8	82961639	82961675	MajorDMR-3-142118	2
chr8	82968610	82969133	MajorDMR-3-142119	6
chr8	82969839	82970462	MajorDMR-3-142120	3
chr8	83054300	83054586	MajorDMR-3-142121	4
chr8	83059071	83059917	MajorDMR-3-142122	5
chr8	83170519	83170571	MajorDMR-3-142123	2
chr8	83203552	83203697	MajorDMR-3-142124	2
chr8	83219870	83220043	MajorDMR-3-142125	2
chr8	83272774	83273005	MajorDMR-3-142126	3
chr8	83291540	83291673	MajorDMR-3-142127	3
chr8	83356604	83356613	MajorDMR-3-142128	2
chr8	83536760	83536789	MajorDMR-3-142129	2
chr8	83547656	83548304	MajorDMR-3-142130	13
chr8	83575670	83576176	MajorDMR-3-142131	9
chr8	83577894	83578346	MajorDMR-3-142132	7
chr8	83588070	83588197	MajorDMR-3-142133	2
chr8	83706578	83706897	MajorDMR-3-142134	2
chr8	83707885	83708122	MajorDMR-3-142135	2
chr8	83770740	83771380	MajorDMR-3-142136	3
chr8	83827327	83827492	MajorDMR-3-142137	5
chr8	84038202	84038559	MajorDMR-3-142138	3
chr8	84111568	84111853	MajorDMR-3-142139	2
chr8	84139814	84140148	MajorDMR-3-142140	11
chr8	84272865	84273038	MajorDMR-3-142141	3
chr8	84282992	84282998	MajorDMR-3-142142	2
chr8	84283585	84283609	MajorDMR-3-142143	3
chr8	84303332	84303993	MajorDMR-3-142144	4
chr8	84427514	84427528	MajorDMR-3-142145	3
chr8	84428040	84428940	MajorDMR-3-142146	3
chr8	84473122	84473513	MajorDMR-3-142147	2
chr8	84730090	84731243	MajorDMR-3-142148	7
chr8	84819070	84819249	MajorDMR-3-142149	2
chr8	84879601	84879658	MajorDMR-3-142150	2
chr8	84895156	84895346	MajorDMR-3-142151	4
chr8	84905824	84906134	MajorDMR-3-142152	2
chr8	84917216	84918404	MajorDMR-3-142153	21
chr8	84925995	84925999	MajorDMR-3-142154	2
chr8	84937447	84937767	MajorDMR-3-142155	3
chr8	84943466	84943739	MajorDMR-3-142156	7
chr8	84948882	84949187	MajorDMR-3-142157	2
chr8	84954070	84954244	MajorDMR-3-142158	3
chr8	84960922	84961077	MajorDMR-3-142159	2
chr8	85060875	85060881	MajorDMR-3-142160	2
chr8	85072842	85073271	MajorDMR-3-142161	2
chr8	85086822	85087227	MajorDMR-3-142162	5
chr8	85087912	85088663	MajorDMR-3-142163	6
chr8	85091175	85091428	MajorDMR-3-142164	4
chr8	85098136	85099723	MajorDMR-3-142165	12
chr8	85102176	85102756	MajorDMR-3-142166	3
chr8	85105066	85105161	MajorDMR-3-142167	2
chr8	85106177	85106464	MajorDMR-3-142168	4
chr8	85108509	85108602	MajorDMR-3-142169	2
chr8	85112022	85112032	MajorDMR-3-142170	2
chr8	85114730	85115298	MajorDMR-3-142171	6
chr8	85121500	85121602	MajorDMR-3-142172	3
chr8	85129826	85129856	MajorDMR-3-142173	2
chr8	85137591	85138008	MajorDMR-3-142174	4
chr8	85140365	85140496	MajorDMR-3-142175	2
chr8	85141345	85141403	MajorDMR-3-142176	2
chr8	85159339	85159984	MajorDMR-3-142177	4
chr8	85166934	85167070	MajorDMR-3-142178	3
chr8	85168631	85169006	MajorDMR-3-142179	2
chr8	85172131	85172370	MajorDMR-3-142180	2
chr8	85173557	85173821	MajorDMR-3-142181	4
chr8	85228348	85229004	MajorDMR-3-142182	5
chr8	85229782	85230083	MajorDMR-3-142183	2
chr8	85233841	85233934	MajorDMR-3-142184	2
chr8	85234773	85235123	MajorDMR-3-142185	2
chr8	85241177	85241493	MajorDMR-3-142186	4
chr8	85248271	85248511	MajorDMR-3-142187	2
chr8	85265011	85265509	MajorDMR-3-142188	6
chr8	85273852	85274103	MajorDMR-3-142189	3
chr8	85290518	85291551	MajorDMR-3-142190	4
chr8	85292353	85293125	MajorDMR-3-142191	8
chr8	85297263	85297371	MajorDMR-3-142192	2
chr8	85303019	85303409	MajorDMR-3-142193	4
chr8	85312843	85313163	MajorDMR-3-142194	3
chr8	85339958	85340660	MajorDMR-3-142195	5
chr8	85344658	85344974	MajorDMR-3-142196	2
chr8	85354604	85354958	MajorDMR-3-142197	3
chr8	85359397	85359553	MajorDMR-3-142198	3
chr8	85360544	85360602	MajorDMR-3-142199	2
chr8	85382071	85382146	MajorDMR-3-142200	3
chr8	85396244	85396838	MajorDMR-3-142201	4
chr8	85438792	85439213	MajorDMR-3-142202	2
chr8	85461379	85461488	MajorDMR-3-142203	2
chr8	85467485	85467885	MajorDMR-3-142204	3
chr8	85475825	85475831	MajorDMR-3-142205	2
chr8	85494570	85494884	MajorDMR-3-142206	3
chr8	85499225	85499351	MajorDMR-3-142207	2
chr8	85500671	85501480	MajorDMR-3-142208	10
chr8	85502718	85502999	MajorDMR-3-142209	2
chr8	85514218	85514411	MajorDMR-3-142210	4
chr8	85531894	85531968	MajorDMR-3-142211	3
chr8	85554906	85554974	MajorDMR-3-142212	2
chr8	85560029	85560380	MajorDMR-3-142213	2
chr8	85567145	85567302	MajorDMR-3-142214	3
chr8	85573972	85574796	MajorDMR-3-142215	3
chr8	85647985	85648550	MajorDMR-3-142216	6
chr8	85652406	85652929	MajorDMR-3-142217	4
chr8	85680827	85680979	MajorDMR-3-142218	4
chr8	85700554	85700585	MajorDMR-3-142219	2
chr8	85703863	85704195	MajorDMR-3-142220	3
chr8	85709986	85710340	MajorDMR-3-142221	2
chr8	85711077	85711478	MajorDMR-3-142222	3
chr8	85712778	85713357	MajorDMR-3-142223	4
chr8	85738931	85738993	MajorDMR-3-142224	2
chr8	85779775	85779837	MajorDMR-3-142225	2
chr8	85781287	85781295	MajorDMR-3-142226	2
chr8	85799745	85799988	MajorDMR-3-142227	3
chr8	85809903	85811989	MajorDMR-3-142228	12
chr8	85828706	85828868	MajorDMR-3-142229	2
chr8	85834197	85834422	MajorDMR-3-142230	3
chr8	85838156	85838632	MajorDMR-3-142231	6
chr8	85892362	85892623	MajorDMR-3-142232	2
chr8	85893197	85893277	MajorDMR-3-142233	2
chr8	85894540	85895042	MajorDMR-3-142234	5
chr8	85900496	85900520	MajorDMR-3-142235	2
chr8	86017484	86017915	MajorDMR-3-142236	2
chr8	86126516	86126552	MajorDMR-3-142237	2
chr8	86322829	86323176	MajorDMR-3-142238	3
chr8	86324299	86324509	MajorDMR-3-142239	2
chr8	86325043	86325197	MajorDMR-3-142240	3
chr8	86503979	86504229	MajorDMR-3-142241	3
chr8	86899266	86899928	MajorDMR-3-142242	3
chr8	86905556	86905915	MajorDMR-3-142243	3
chr8	86921849	86922093	MajorDMR-3-142244	2
chr8	86976805	86977419	MajorDMR-3-142245	8
chr8	86978635	86978833	MajorDMR-3-142246	4
chr8	87026805	87027129	MajorDMR-3-142247	2
chr8	87042976	87043403	MajorDMR-3-142248	4
chr8	87081865	87082019	MajorDMR-3-142249	3
chr8	87106399	87106825	MajorDMR-3-142250	3
chr8	87273534	87273810	MajorDMR-3-142251	5
chr8	87316928	87317032	MajorDMR-3-142252	5
chr8	87342928	87343028	MajorDMR-3-142253	2
chr8	87343597	87343718	MajorDMR-3-142254	2
chr8	87345965	87346045	MajorDMR-3-142255	2
chr8	87347523	87347619	MajorDMR-3-142256	2
chr8	87353265	87354342	MajorDMR-3-142257	16
chr8	87440927	87441022	MajorDMR-3-142258	2
chr8	87463422	87464805	MajorDMR-3-142259	7
chr8	87490962	87491122	MajorDMR-3-142260	2
chr8	87521434	87521765	MajorDMR-3-142261	6
chr8	87523900	87523910	MajorDMR-3-142262	2
chr8	87530343	87531280	MajorDMR-3-142263	6
chr8	87535661	87535690	MajorDMR-3-142264	2
chr8	87564194	87564502	MajorDMR-3-142265	2
chr8	87581889	87581961	MajorDMR-3-142266	2
chr8	87642085	87642243	MajorDMR-3-142267	2
chr8	87671847	87671952	MajorDMR-3-142268	2
chr8	87680360	87680750	MajorDMR-3-142269	6
chr8	87689249	87689612	MajorDMR-3-142270	2
chr8	87697611	87697829	MajorDMR-3-142271	5
chr8	87698383	87698554	MajorDMR-3-142272	3
chr8	87761942	87762388	MajorDMR-3-142273	2
chr8	87802481	87802612	MajorDMR-3-142274	3
chr8	87803853	87804739	MajorDMR-3-142275	9
chr8	87813777	87814163	MajorDMR-3-142276	2
chr8	88059079	88059380	MajorDMR-3-142277	5
chr8	88079653	88080023	MajorDMR-3-142278	3
chr8	88212491	88212627	MajorDMR-3-142279	2
chr8	88456415	88457347	MajorDMR-3-142280	5
chr8	88487595	88487688	MajorDMR-3-142281	2
chr8	88575510	88575674	MajorDMR-3-142282	2
chr8	88701566	88701995	MajorDMR-3-142283	3
chr8	88770663	88770827	MajorDMR-3-142284	2
chr8	88771376	88771812	MajorDMR-3-142285	3
chr8	88825831	88826451	MajorDMR-3-142286	6
chr8	88840956	88841211	MajorDMR-3-142287	3
chr8	88842246	88842732	MajorDMR-3-142288	3
chr8	88849086	88849239	MajorDMR-3-142289	2
chr8	88858737	88858825	MajorDMR-3-142290	3
chr8	88893406	88894078	MajorDMR-3-142291	4
chr8	88902448	88902694	MajorDMR-3-142292	3
chr8	88903362	88903701	MajorDMR-3-142293	2
chr8	88904496	88905035	MajorDMR-3-142294	3
chr8	88906020	88906151	MajorDMR-3-142295	2
chr8	88924435	88925239	MajorDMR-3-142296	13
chr8	88948581	88948707	MajorDMR-3-142297	2
chr8	88966006	88966472	MajorDMR-3-142298	3
chr8	88989710	88990094	MajorDMR-3-142299	3
chr8	88990640	88990805	MajorDMR-3-142300	4
chr8	88991318	88991381	MajorDMR-3-142301	2
chr8	89010038	89011062	MajorDMR-3-142302	10
chr8	89011912	89012631	MajorDMR-3-142303	6
chr8	89041700	89041905	MajorDMR-3-142304	3
chr8	89046363	89046823	MajorDMR-3-142305	3
chr8	89053065	89053712	MajorDMR-3-142306	4
chr8	89059470	89060276	MajorDMR-3-142307	3
chr8	89065607	89065670	MajorDMR-3-142308	2
chr8	89072060	89073330	MajorDMR-3-142309	10
chr8	89090853	89092307	MajorDMR-3-142310	9
chr8	89092819	89093120	MajorDMR-3-142311	8
chr8	89123302	89124314	MajorDMR-3-142312	8
chr8	89127610	89127787	MajorDMR-3-142313	3
chr8	89128827	89128908	MajorDMR-3-142314	4
chr8	89144193	89144490	MajorDMR-3-142315	4
chr8	89155605	89155808	MajorDMR-3-142316	2
chr8	89174029	89174133	MajorDMR-3-142317	2
chr8	89193214	89193369	MajorDMR-3-142318	3
chr8	89210077	89210347	MajorDMR-3-142319	2
chr8	89244472	89244771	MajorDMR-3-142320	4
chr8	89290222	89290619	MajorDMR-3-142321	3
chr8	89310064	89310118	MajorDMR-3-142322	2
chr8	89311386	89311739	MajorDMR-3-142323	3
chr8	89312610	89312880	MajorDMR-3-142324	5
chr8	89314654	89315448	MajorDMR-3-142325	15
chr8	89322952	89322990	MajorDMR-3-142326	2
chr8	89445830	89445924	MajorDMR-3-142327	2
chr8	89517809	89518000	MajorDMR-3-142328	2
chr8	89527615	89528421	MajorDMR-3-142329	6
chr8	89533380	89533809	MajorDMR-3-142330	5
chr8	89536954	89537217	MajorDMR-3-142331	3
chr8	89543044	89543497	MajorDMR-3-142332	5
chr8	89554047	89555813	MajorDMR-3-142333	13
chr8	89556612	89556978	MajorDMR-3-142334	3
chr8	89606623	89606737	MajorDMR-3-142335	3
chr8	89613722	89613752	MajorDMR-3-142336	2
chr8	89677958	89678227	MajorDMR-3-142337	4
chr8	89690648	89690985	MajorDMR-3-142338	4
chr8	89692887	89692977	MajorDMR-3-142339	2
chr8	89705861	89706052	MajorDMR-3-142340	2
chr8	89709074	89709089	MajorDMR-3-142341	2
chr8	89718194	89718433	MajorDMR-3-142342	3
chr8	89763876	89764484	MajorDMR-3-142343	3
chr8	89820793	89821528	MajorDMR-3-142344	3
chr8	89910835	89910912	MajorDMR-3-142345	2
chr8	90002556	90002575	MajorDMR-3-142346	2
chr8	90158751	90158956	MajorDMR-3-142347	2
chr8	90171306	90172967	MajorDMR-3-142348	11
chr8	90224087	90224709	MajorDMR-3-142349	3
chr8	90257318	90257417	MajorDMR-3-142350	2
chr8	90317223	90317378	MajorDMR-3-142351	3
chr8	90328441	90329583	MajorDMR-3-142352	7
chr8	90331827	90332388	MajorDMR-3-142353	5
chr8	90335683	90335855	MajorDMR-3-142354	2
chr8	90342069	90342194	MajorDMR-3-142355	2
chr8	90423156	90423468	MajorDMR-3-142356	2
chr8	90427507	90427653	MajorDMR-3-142357	2
chr8	90443927	90444014	MajorDMR-3-142358	3
chr8	90479632	90479803	MajorDMR-3-142359	2
chr8	90654219	90654356	MajorDMR-3-142360	3
chr8	90659750	90659900	MajorDMR-3-142361	2
chr8	90717131	90717249	MajorDMR-3-142362	2
chr8	90827642	90827668	MajorDMR-3-142363	2
chr8	90838451	90838872	MajorDMR-3-142364	3
chr8	90865777	90865959	MajorDMR-3-142365	3
chr8	90973554	90973913	MajorDMR-3-142366	6
chr8	91017760	91018165	MajorDMR-3-142367	3
chr8	91038786	91039522	MajorDMR-3-142368	6
chr8	91046223	91046749	MajorDMR-3-142369	4
chr8	91060085	91060120	MajorDMR-3-142370	2
chr8	91095552	91095921	MajorDMR-3-142371	5
chr8	91109575	91109666	MajorDMR-3-142372	4
chr8	91154510	91154529	MajorDMR-3-142373	2
chr8	91189571	91190066	MajorDMR-3-142374	6
chr8	91193368	91193783	MajorDMR-3-142375	2
chr8	91208955	91209100	MajorDMR-3-142376	2
chr8	91239572	91239938	MajorDMR-3-142377	2
chr8	91240788	91240845	MajorDMR-3-142378	2
chr8	91243261	91243303	MajorDMR-3-142379	2
chr8	91259168	91259181	MajorDMR-3-142380	2
chr8	91273018	91273238	MajorDMR-3-142381	2
chr8	91283014	91283308	MajorDMR-3-142382	5
chr8	91349678	91351659	MajorDMR-3-142383	18
chr8	91374281	91375848	MajorDMR-3-142384	32
chr8	91382648	91382982	MajorDMR-3-142385	3
chr8	91591043	91591150	MajorDMR-3-142386	2
chr8	91593056	91593613	MajorDMR-3-142387	8
chr8	91616675	91617880	MajorDMR-3-142388	18
chr8	91681988	91682186	MajorDMR-3-142389	2
chr8	91770973	91771408	MajorDMR-3-142390	2
chr8	91779701	91779906	MajorDMR-3-142391	3
chr8	91785343	91785542	MajorDMR-3-142392	4
chr8	91804639	91804962	MajorDMR-3-142393	3
chr8	91807850	91807858	MajorDMR-3-142394	2
chr8	91809511	91809745	MajorDMR-3-142395	3
chr8	91812406	91812902	MajorDMR-3-142396	5
chr8	91820315	91820576	MajorDMR-3-142397	3
chr8	91833930	91834116	MajorDMR-3-142398	4
chr8	91841748	91842075	MajorDMR-3-142399	2
chr8	91872336	91872543	MajorDMR-3-142400	3
chr8	91918297	91918807	MajorDMR-3-142401	4
chr8	91921767	91921845	MajorDMR-3-142402	2
chr8	91925524	91925888	MajorDMR-3-142403	3
chr8	91929333	91929581	MajorDMR-3-142404	4
chr8	91996409	91996856	MajorDMR-3-142405	2
chr8	91998273	91998370	MajorDMR-3-142406	2
chr8	92046047	92046400	MajorDMR-3-142407	2
chr8	92105465	92105854	MajorDMR-3-142408	2
chr8	92145954	92146096	MajorDMR-3-142409	2
chr8	92151486	92152209	MajorDMR-3-142410	25
chr8	92183419	92183677	MajorDMR-3-142411	4
chr8	92232793	92232847	MajorDMR-3-142412	2
chr8	92240615	92241072	MajorDMR-3-142413	3
chr8	92358579	92359184	MajorDMR-3-142414	6
chr8	92364063	92364693	MajorDMR-3-142415	6
chr8	92463902	92463917	MajorDMR-3-142416	2
chr8	92490578	92490883	MajorDMR-3-142417	4
chr8	92491497	92491713	MajorDMR-3-142418	2
chr8	92506145	92506580	MajorDMR-3-142419	3
chr8	92560026	92560234	MajorDMR-3-142420	2
chr8	92598885	92599041	MajorDMR-3-142421	3
chr8	92610154	92610486	MajorDMR-3-142422	5
chr8	92657082	92657542	MajorDMR-3-142423	5
chr8	92670128	92670176	MajorDMR-3-142424	2
chr8	92673261	92673424	MajorDMR-3-142425	2
chr8	92673963	92674644	MajorDMR-3-142426	8
chr8	92677394	92678187	MajorDMR-3-142427	6
chr8	92730349	92730362	MajorDMR-3-142428	2
chr8	92758749	92759566	MajorDMR-3-142429	7
chr8	92774005	92774376	MajorDMR-3-142430	2
chr8	92779592	92779610	MajorDMR-3-142431	2
chr8	92813297	92813796	MajorDMR-3-142432	4
chr8	92884516	92884636	MajorDMR-3-142433	4
chr8	92950037	92950150	MajorDMR-3-142434	2
chr8	92951424	92952124	MajorDMR-3-142435	3
chr8	92956022	92956247	MajorDMR-3-142436	6
chr8	92967380	92967511	MajorDMR-3-142437	5
chr8	92968573	92968708	MajorDMR-3-142438	4
chr8	92979423	92979600	MajorDMR-3-142439	2
chr8	92999292	92999705	MajorDMR-3-142440	2
chr8	93026723	93026849	MajorDMR-3-142441	5
chr8	93029538	93029729	MajorDMR-3-142442	2
chr8	93076176	93076399	MajorDMR-3-142443	2
chr8	93169535	93170084	MajorDMR-3-142444	4
chr8	93223028	93223216	MajorDMR-3-142445	2
chr8	93277313	93277541	MajorDMR-3-142446	4
chr8	93295773	93297024	MajorDMR-3-142447	16
chr8	93297716	93298075	MajorDMR-3-142448	2
chr8	93316696	93317033	MajorDMR-3-142449	4
chr8	93389709	93389881	MajorDMR-3-142450	2
chr8	93442714	93442993	MajorDMR-3-142451	4
chr8	93521819	93522272	MajorDMR-3-142452	9
chr8	93618322	93618516	MajorDMR-3-142453	6
chr8	93619349	93620245	MajorDMR-3-142454	12
chr8	93625924	93626317	MajorDMR-3-142455	5
chr8	93644738	93645376	MajorDMR-3-142456	4
chr8	93647120	93647335	MajorDMR-3-142457	5
chr8	93654426	93655303	MajorDMR-3-142458	15
chr8	93857311	93857457	MajorDMR-3-142459	3
chr8	93894732	93895712	MajorDMR-3-142460	7
chr8	93968248	93968261	MajorDMR-3-142461	2
chr8	93978801	93979825	MajorDMR-3-142462	6
chr8	93985648	93986130	MajorDMR-3-142463	8
chr8	94031060	94031177	MajorDMR-3-142464	2
chr8	94047490	94048203	MajorDMR-3-142465	10
chr8	94103337	94103832	MajorDMR-3-142466	6
chr8	94104370	94104713	MajorDMR-3-142467	7
chr8	94114542	94115134	MajorDMR-3-142468	5
chr8	94165561	94165946	MajorDMR-3-142469	7
chr8	94172301	94172460	MajorDMR-3-142470	3
chr8	94238748	94238754	MajorDMR-3-142471	2
chr8	94311517	94311892	MajorDMR-3-142472	8
chr8	94359911	94360195	MajorDMR-3-142473	3
chr8	94436174	94436417	MajorDMR-3-142474	3
chr8	94478836	94478969	MajorDMR-3-142475	5
chr8	94498486	94498643	MajorDMR-3-142476	2
chr8	94508455	94508538	MajorDMR-3-142477	2
chr8	94670062	94670217	MajorDMR-3-142478	2
chr8	94711659	94711912	MajorDMR-3-142479	6
chr8	94738302	94738756	MajorDMR-3-142480	3
chr8	94739798	94740487	MajorDMR-3-142481	5
chr8	94745349	94746720	MajorDMR-3-142482	28
chr8	94747488	94747588	MajorDMR-3-142483	2
chr8	94748369	94748476	MajorDMR-3-142484	3
chr8	94791976	94792719	MajorDMR-3-142485	12
chr8	94834508	94834636	MajorDMR-3-142486	3
chr8	94842735	94843330	MajorDMR-3-142487	7
chr8	94848858	94849379	MajorDMR-3-142488	6
chr8	94850221	94850236	MajorDMR-3-142489	2
chr8	94855947	94858413	MajorDMR-3-142490	27
chr8	94859818	94860597	MajorDMR-3-142491	7
chr8	94861125	94861764	MajorDMR-3-142492	7
chr8	94869868	94869986	MajorDMR-3-142493	2
chr8	94880460	94880535	MajorDMR-3-142494	2
chr8	94887649	94887729	MajorDMR-3-142495	2
chr8	94892954	94893218	MajorDMR-3-142496	11
chr8	94893723	94895222	MajorDMR-3-142497	14
chr8	94896088	94896636	MajorDMR-3-142498	6
chr8	94897647	94897783	MajorDMR-3-142499	2
chr8	94901208	94901386	MajorDMR-3-142500	8
chr8	94905053	94905086	MajorDMR-3-142501	2
chr8	94906448	94909285	MajorDMR-3-142502	29
chr8	94909836	94910756	MajorDMR-3-142503	5
chr8	94911345	94911664	MajorDMR-3-142504	6
chr8	94927974	94928185	MajorDMR-3-142505	2
chr8	94931370	94932837	MajorDMR-3-142506	17
chr8	94933698	94933892	MajorDMR-3-142507	2
chr8	94934396	94935883	MajorDMR-3-142508	23
chr8	94936509	94936904	MajorDMR-3-142509	2
chr8	94938761	94939185	MajorDMR-3-142510	3
chr8	94940175	94941314	MajorDMR-3-142511	12
chr8	94941870	94942422	MajorDMR-3-142512	3
chr8	94943214	94943267	MajorDMR-3-142513	2
chr8	94944522	94944913	MajorDMR-3-142514	6
chr8	94946976	94947421	MajorDMR-3-142515	5
chr8	94948326	94949278	MajorDMR-3-142516	5
chr8	94967171	94968066	MajorDMR-3-142517	18
chr8	94970318	94970466	MajorDMR-3-142518	2
chr8	94971227	94971621	MajorDMR-3-142519	3
chr8	94972688	94972925	MajorDMR-3-142520	2
chr8	94973646	94973737	MajorDMR-3-142521	3
chr8	94987479	94987550	MajorDMR-3-142522	3
chr8	94997904	94998719	MajorDMR-3-142523	5
chr8	95004287	95004311	MajorDMR-3-142524	3
chr8	95042307	95042990	MajorDMR-3-142525	5
chr8	95198040	95198051	MajorDMR-3-142526	2
chr8	95214398	95214459	MajorDMR-3-142527	2
chr8	95246092	95246257	MajorDMR-3-142528	2
chr8	95246889	95246990	MajorDMR-3-142529	3
chr8	95258635	95258855	MajorDMR-3-142530	4
chr8	95394874	95394989	MajorDMR-3-142531	3
chr8	95445503	95446148	MajorDMR-3-142532	3
chr8	95446767	95447398	MajorDMR-3-142533	4
chr8	95448026	95448163	MajorDMR-3-142534	2
chr8	95449868	95450296	MajorDMR-3-142535	3
chr8	95451521	95452969	MajorDMR-3-142536	19
chr8	95458965	95459117	MajorDMR-3-142537	2
chr8	95459706	95460210	MajorDMR-3-142538	4
chr8	95460745	95461242	MajorDMR-3-142539	7
chr8	95496445	95497795	MajorDMR-3-142540	17
chr8	95500890	95500939	MajorDMR-3-142541	2
chr8	95535832	95535879	MajorDMR-3-142542	2
chr8	95545386	95545824	MajorDMR-3-142543	2
chr8	95561839	95562153	MajorDMR-3-142544	5
chr8	95625152	95626028	MajorDMR-3-142545	17
chr8	95690208	95690546	MajorDMR-3-142546	4
chr8	95760078	95760360	MajorDMR-3-142547	3
chr8	95761337	95761554	MajorDMR-3-142548	3
chr8	95831497	95831923	MajorDMR-3-142549	8
chr8	95851363	95851457	MajorDMR-3-142550	2
chr8	95918082	95918165	MajorDMR-3-142551	3
chr8	96036468	96036720	MajorDMR-3-142552	3
chr8	96040106	96040184	MajorDMR-3-142553	3
chr8	96045858	96046012	MajorDMR-3-142554	3
chr8	96085269	96085295	MajorDMR-3-142555	3
chr8	96126598	96127183	MajorDMR-3-142556	4
chr8	96127830	96127909	MajorDMR-3-142557	4
chr8	96145239	96145300	MajorDMR-3-142558	4
chr8	96192995	96193843	MajorDMR-3-142559	17
chr8	96228293	96228354	MajorDMR-3-142560	2
chr8	96231640	96232406	MajorDMR-3-142561	11
chr8	96235103	96237302	MajorDMR-3-142562	8
chr8	96237916	96238191	MajorDMR-3-142563	2
chr8	96280000	96280529	MajorDMR-3-142564	6
chr8	96285929	96286724	MajorDMR-3-142565	9
chr8	96403689	96404024	MajorDMR-3-142566	4
chr8	96408681	96408869	MajorDMR-3-142567	2
chr8	96497682	96498293	MajorDMR-3-142568	4
chr8	96822892	96823422	MajorDMR-3-142569	4
chr8	96823931	96824057	MajorDMR-3-142570	2
chr8	96923785	96923942	MajorDMR-3-142571	2
chr8	96996679	96996723	MajorDMR-3-142572	2
chr8	97173759	97174383	MajorDMR-3-142573	20
chr8	97191752	97192910	MajorDMR-3-142574	12
chr8	97255164	97255285	MajorDMR-3-142575	2
chr8	97264167	97264251	MajorDMR-3-142576	2
chr8	97281347	97281679	MajorDMR-3-142577	2
chr8	97290953	97290959	MajorDMR-3-142578	2
chr8	97329215	97329585	MajorDMR-3-142579	3
chr8	97333960	97333971	MajorDMR-3-142580	2
chr8	97338113	97338718	MajorDMR-3-142581	8
chr8	97345471	97345491	MajorDMR-3-142582	2
chr8	97347623	97347784	MajorDMR-3-142583	6
chr8	97348294	97348538	MajorDMR-3-142584	3
chr8	97388985	97389634	MajorDMR-3-142585	10
chr8	97390144	97390321	MajorDMR-3-142586	2
chr8	97390916	97390997	MajorDMR-3-142587	2
chr8	97393022	97393565	MajorDMR-3-142588	5
chr8	97399049	97399857	MajorDMR-3-142589	13
chr8	97410739	97410956	MajorDMR-3-142590	2
chr8	97420480	97420718	MajorDMR-3-142591	3
chr8	97508147	97508497	MajorDMR-3-142592	2
chr8	97527729	97527818	MajorDMR-3-142593	3
chr8	97531354	97531419	MajorDMR-3-142594	2
chr8	97607425	97607875	MajorDMR-3-142595	3
chr8	97615805	97615838	MajorDMR-3-142596	2
chr8	97694546	97694636	MajorDMR-3-142597	3
chr8	97718362	97718376	MajorDMR-3-142598	2
chr8	97746125	97746832	MajorDMR-3-142599	11
chr8	97748152	97748211	MajorDMR-3-142600	2
chr8	97850140	97850216	MajorDMR-3-142601	3
chr8	97858069	97858610	MajorDMR-3-142602	6
chr8	97877558	97877914	MajorDMR-3-142603	5
chr8	97891142	97891524	MajorDMR-3-142604	2
chr8	97909656	97910399	MajorDMR-3-142605	6
chr8	97925568	97925623	MajorDMR-3-142606	2
chr8	97970878	97970883	MajorDMR-3-142607	2
chr8	97979299	97979444	MajorDMR-3-142608	3
chr8	98043304	98043323	MajorDMR-3-142609	2
chr8	98049226	98049462	MajorDMR-3-142610	2
chr8	98112371	98112460	MajorDMR-3-142611	2
chr8	98122456	98123959	MajorDMR-3-142612	10
chr8	98207962	98209227	MajorDMR-3-142613	15
chr8	98209740	98209784	MajorDMR-3-142614	2
chr8	98286871	98287073	MajorDMR-3-142615	2
chr8	98353002	98353129	MajorDMR-3-142616	3
chr8	98365653	98365795	MajorDMR-3-142617	2
chr8	98414384	98414483	MajorDMR-3-142618	2
chr8	98434215	98434225	MajorDMR-3-142619	2
chr8	98434768	98434799	MajorDMR-3-142620	3
chr8	98445629	98445686	MajorDMR-3-142621	2
chr8	98458360	98459038	MajorDMR-3-142622	12
chr8	98508731	98508737	MajorDMR-3-142623	2
chr8	98561055	98561169	MajorDMR-3-142624	2
chr8	98567738	98567895	MajorDMR-3-142625	3
chr8	98572057	98572150	MajorDMR-3-142626	2
chr8	98591077	98592657	MajorDMR-3-142627	5
chr8	98594810	98594988	MajorDMR-3-142628	2
chr8	98596239	98597442	MajorDMR-3-142629	16
chr8	98597960	98599857	MajorDMR-3-142630	17
chr8	98607603	98608004	MajorDMR-3-142631	12
chr8	98651902	98652448	MajorDMR-3-142632	4
chr8	98654208	98654455	MajorDMR-3-142633	3
chr8	98655247	98655442	MajorDMR-3-142634	8
chr8	98658838	98659091	MajorDMR-3-142635	5
chr8	98661955	98661981	MajorDMR-3-142636	2
chr8	98676625	98676644	MajorDMR-3-142637	2
chr8	98693338	98693395	MajorDMR-3-142638	2
chr8	98696383	98696526	MajorDMR-3-142639	2
chr8	98699700	98699785	MajorDMR-3-142640	2
chr8	98709422	98710385	MajorDMR-3-142641	19
chr8	98717247	98717382	MajorDMR-3-142642	3
chr8	98724843	98725475	MajorDMR-3-142643	9
chr8	98748470	98748505	MajorDMR-3-142644	4
chr8	98842256	98842531	MajorDMR-3-142645	4
chr8	98849456	98849681	MajorDMR-3-142646	5
chr8	98852006	98852307	MajorDMR-3-142647	2
chr8	98878168	98878664	MajorDMR-3-142648	2
chr8	98880140	98880579	MajorDMR-3-142649	5
chr8	98903196	98903326	MajorDMR-3-142650	3
chr8	98911927	98913020	MajorDMR-3-142651	16
chr8	98936361	98937171	MajorDMR-3-142652	12
chr8	98944802	98944917	MajorDMR-3-142653	3
chr8	98973503	98974155	MajorDMR-3-142654	10
chr8	98977482	98977655	MajorDMR-3-142655	3
chr8	99006735	99007662	MajorDMR-3-142656	7
chr8	99008326	99008681	MajorDMR-3-142657	6
chr8	99019797	99019900	MajorDMR-3-142658	6
chr8	99030290	99031038	MajorDMR-3-142659	10
chr8	99044726	99046244	MajorDMR-3-142660	10
chr8	99049165	99049325	MajorDMR-3-142661	2
chr8	99051601	99051824	MajorDMR-3-142662	2
chr8	99067699	99067772	MajorDMR-3-142663	2
chr8	99077959	99078140	MajorDMR-3-142664	6
chr8	99145845	99146105	MajorDMR-3-142665	5
chr8	99149510	99149594	MajorDMR-3-142666	2
chr8	99153315	99153456	MajorDMR-3-142667	5
chr8	99166355	99166807	MajorDMR-3-142668	11
chr8	99169902	99169924	MajorDMR-3-142669	4
chr8	99171547	99171581	MajorDMR-3-142670	2
chr8	99172175	99172227	MajorDMR-3-142671	2
chr8	99172856	99173574	MajorDMR-3-142672	13
chr8	99178001	99178390	MajorDMR-3-142673	9
chr8	99178977	99179022	MajorDMR-3-142674	2
chr8	99182236	99183119	MajorDMR-3-142675	9
chr8	99184856	99184913	MajorDMR-3-142676	5
chr8	99191526	99192477	MajorDMR-3-142677	12
chr8	99237630	99237659	MajorDMR-3-142678	2
chr8	99262172	99263335	MajorDMR-3-142679	8
chr8	99293023	99293314	MajorDMR-3-142680	3
chr8	99294360	99294970	MajorDMR-3-142681	6
chr8	99301055	99301861	MajorDMR-3-142682	5
chr8	99305574	99305769	MajorDMR-3-142683	5
chr8	99306869	99307521	MajorDMR-3-142684	7
chr8	99308858	99309934	MajorDMR-3-142685	17
chr8	99317657	99318901	MajorDMR-3-142686	18
chr8	99353810	99354240	MajorDMR-3-142687	6
chr8	99376262	99376951	MajorDMR-3-142688	14
chr8	99377482	99377504	MajorDMR-3-142689	2
chr8	99392686	99392764	MajorDMR-3-142690	2
chr8	99410362	99410376	MajorDMR-3-142691	2
chr8	99419186	99420166	MajorDMR-3-142692	11
chr8	99424984	99425002	MajorDMR-3-142693	3
chr8	99428390	99428734	MajorDMR-3-142694	3
chr8	99429463	99429939	MajorDMR-3-142695	5
chr8	99430529	99431699	MajorDMR-3-142696	8
chr8	99435791	99438570	MajorDMR-3-142697	30
chr8	99440383	99440469	MajorDMR-3-142698	7
chr8	99441585	99442242	MajorDMR-3-142699	11
chr8	99442882	99442890	MajorDMR-3-142700	2
chr8	99443576	99443774	MajorDMR-3-142701	3
chr8	99444651	99444768	MajorDMR-3-142702	2
chr8	99447577	99447978	MajorDMR-3-142703	2
chr8	99448573	99448590	MajorDMR-3-142704	2
chr8	99449200	99450001	MajorDMR-3-142705	7
chr8	99452791	99453340	MajorDMR-3-142706	5
chr8	99456257	99456404	MajorDMR-3-142707	3
chr8	99474573	99474733	MajorDMR-3-142708	2
chr8	99490631	99490672	MajorDMR-3-142709	3
chr8	99532455	99532711	MajorDMR-3-142710	3
chr8	99585740	99585744	MajorDMR-3-142711	2
chr8	99634082	99634220	MajorDMR-3-142712	3
chr8	99863565	99863797	MajorDMR-3-142713	2
chr8	99922802	99923070	MajorDMR-3-142714	4
chr8	100003159	100003216	MajorDMR-3-142715	2
chr8	100068525	100068627	MajorDMR-3-142716	3
chr8	100298479	100298788	MajorDMR-3-142717	3
chr8	100482892	100483099	MajorDMR-3-142718	2
chr8	100538176	100539393	MajorDMR-3-142719	7
chr8	100578033	100578526	MajorDMR-3-142720	2
chr8	100581483	100581513	MajorDMR-3-142721	2
chr8	100632387	100632580	MajorDMR-3-142722	2
chr8	100633127	100635040	MajorDMR-3-142723	14
chr8	100639943	100640341	MajorDMR-3-142724	5
chr8	100640910	100641182	MajorDMR-3-142725	3
chr8	100742138	100742620	MajorDMR-3-142726	2
chr8	100856337	100856614	MajorDMR-3-142727	3
chr8	100866928	100866985	MajorDMR-3-142728	3
chr8	100868204	100870155	MajorDMR-3-142729	23
chr8	100871523	100871597	MajorDMR-3-142730	3
chr8	100872167	100872980	MajorDMR-3-142731	7
chr8	100874501	100874602	MajorDMR-3-142732	5
chr8	100886718	100886795	MajorDMR-3-142733	2
chr8	100887482	100887570	MajorDMR-3-142734	2
chr8	100889323	100889464	MajorDMR-3-142735	2
chr8	100893479	100894120	MajorDMR-3-142736	4
chr8	100949657	100949838	MajorDMR-3-142737	2
chr8	101025197	101025287	MajorDMR-3-142738	3
chr8	101155971	101156061	MajorDMR-3-142739	4
chr8	101207603	101208046	MajorDMR-3-142740	4
chr8	101265182	101265577	MajorDMR-3-142741	2
chr8	101270684	101271604	MajorDMR-3-142742	7
chr8	101299529	101299539	MajorDMR-3-142743	2
chr8	101315845	101315950	MajorDMR-3-142744	3
chr8	101316693	101316913	MajorDMR-3-142745	3
chr8	101323377	101324087	MajorDMR-3-142746	22
chr8	101351759	101352044	MajorDMR-3-142747	3
chr8	101374464	101374765	MajorDMR-3-142748	3
chr8	101380061	101380241	MajorDMR-3-142749	2
chr8	101386071	101386645	MajorDMR-3-142750	18
chr8	101388281	101388864	MajorDMR-3-142751	6
chr8	101408268	101408482	MajorDMR-3-142752	4
chr8	101416738	101417087	MajorDMR-3-142753	4
chr8	101421197	101422861	MajorDMR-3-142754	15
chr8	101432552	101432794	MajorDMR-3-142755	7
chr8	101440259	101440319	MajorDMR-3-142756	3
chr8	101441078	101441539	MajorDMR-3-142757	5
chr8	101443088	101444437	MajorDMR-3-142758	12
chr8	101450075	101451121	MajorDMR-3-142759	10
chr8	101455258	101455831	MajorDMR-3-142760	10
chr8	101470862	101471226	MajorDMR-3-142761	9
chr8	101495909	101495956	MajorDMR-3-142762	2
chr8	101504764	101505825	MajorDMR-3-142763	14
chr8	101520400	101520408	MajorDMR-3-142764	2
chr8	101526917	101527912	MajorDMR-3-142765	8
chr8	101557349	101557644	MajorDMR-3-142766	4
chr8	101562160	101563013	MajorDMR-3-142767	6
chr8	101566820	101566872	MajorDMR-3-142768	3
chr8	101570012	101570330	MajorDMR-3-142769	7
chr8	101570972	101571019	MajorDMR-3-142770	2
chr8	101572485	101572533	MajorDMR-3-142771	2
chr8	101576632	101576836	MajorDMR-3-142772	2
chr8	101643045	101643827	MajorDMR-3-142773	12
chr8	101661387	101661556	MajorDMR-3-142774	3
chr8	101662094	101662791	MajorDMR-3-142775	9
chr8	101677659	101677731	MajorDMR-3-142776	2
chr8	101680325	101680720	MajorDMR-3-142777	3
chr8	101701528	101701612	MajorDMR-3-142778	2
chr8	101702472	101703441	MajorDMR-3-142779	8
chr8	101703984	101704028	MajorDMR-3-142780	2
chr8	101704694	101704777	MajorDMR-3-142781	2
chr8	101718114	101718135	MajorDMR-3-142782	2
chr8	101761253	101762075	MajorDMR-3-142783	15
chr8	101774132	101774168	MajorDMR-3-142784	3
chr8	101839040	101839213	MajorDMR-3-142785	3
chr8	101847690	101847728	MajorDMR-3-142786	2
chr8	101870769	101871328	MajorDMR-3-142787	7
chr8	101876647	101877596	MajorDMR-3-142788	11
chr8	101880161	101881022	MajorDMR-3-142789	8
chr8	101881526	101882649	MajorDMR-3-142790	8
chr8	101913711	101914292	MajorDMR-3-142791	4
chr8	101922292	101922526	MajorDMR-3-142792	3
chr8	101926949	101927763	MajorDMR-3-142793	5
chr8	101928402	101928689	MajorDMR-3-142794	8
chr8	101929684	101929956	MajorDMR-3-142795	5
chr8	101933449	101933629	MajorDMR-3-142796	3
chr8	101936341	101936773	MajorDMR-3-142797	2
chr8	101937806	101937912	MajorDMR-3-142798	3
chr8	101939477	101942460	MajorDMR-3-142799	23
chr8	101944878	101946893	MajorDMR-3-142800	20
chr8	101948764	101948772	MajorDMR-3-142801	2
chr8	101950098	101950283	MajorDMR-3-142802	6
chr8	101951235	101952526	MajorDMR-3-142803	17
chr8	101953654	101954036	MajorDMR-3-142804	9
chr8	101955935	101956170	MajorDMR-3-142805	8
chr8	101958536	101959439	MajorDMR-3-142806	24
chr8	102033908	102034217	MajorDMR-3-142807	3
chr8	102082862	102083188	MajorDMR-3-142808	3
chr8	102084083	102084300	MajorDMR-3-142809	8
chr8	102090730	102091103	MajorDMR-3-142810	3
chr8	102091814	102092245	MajorDMR-3-142811	2
chr8	102109035	102109465	MajorDMR-3-142812	5
chr8	102125906	102125988	MajorDMR-3-142813	2
chr8	102137118	102138115	MajorDMR-3-142814	5
chr8	102140858	102141054	MajorDMR-3-142815	2
chr8	102143155	102143399	MajorDMR-3-142816	3
chr8	102144089	102144857	MajorDMR-3-142817	11
chr8	102145401	102145982	MajorDMR-3-142818	6
chr8	102161579	102162537	MajorDMR-3-142819	10
chr8	102166083	102167166	MajorDMR-3-142820	4
chr8	102183511	102183876	MajorDMR-3-142821	3
chr8	102206893	102207328	MajorDMR-3-142822	4
chr8	102209760	102210059	MajorDMR-3-142823	3
chr8	102235098	102235335	MajorDMR-3-142824	5
chr8	102236603	102236688	MajorDMR-3-142825	3
chr8	102256279	102256323	MajorDMR-3-142826	2
chr8	102261777	102262064	MajorDMR-3-142827	2
chr8	102263266	102263274	MajorDMR-3-142828	2
chr8	102268319	102269193	MajorDMR-3-142829	5
chr8	102280007	102280411	MajorDMR-3-142830	3
chr8	102287766	102289452	MajorDMR-3-142831	26
chr8	102291921	102292351	MajorDMR-3-142832	5
chr8	102299460	102300545	MajorDMR-3-142833	15
chr8	102301054	102301494	MajorDMR-3-142834	6
chr8	102302082	102302970	MajorDMR-3-142835	8
chr8	102303776	102303898	MajorDMR-3-142836	2
chr8	102313275	102313586	MajorDMR-3-142837	2
chr8	102324422	102324745	MajorDMR-3-142838	2
chr8	102325280	102326919	MajorDMR-3-142839	10
chr8	102364442	102364841	MajorDMR-3-142840	5
chr8	102374502	102374800	MajorDMR-3-142841	8
chr8	102389279	102389312	MajorDMR-3-142842	2
chr8	102411433	102411579	MajorDMR-3-142843	4
chr8	102450482	102450553	MajorDMR-3-142844	2
chr8	102482587	102482686	MajorDMR-3-142845	2
chr8	102486153	102486431	MajorDMR-3-142846	9
chr8	102487258	102487486	MajorDMR-3-142847	4
chr8	102496634	102497465	MajorDMR-3-142848	14
chr8	102503630	102503713	MajorDMR-3-142849	2
chr8	102586867	102587862	MajorDMR-3-142850	13
chr8	102596988	102598433	MajorDMR-3-142851	10
chr8	102598955	102598988	MajorDMR-3-142852	2
chr8	102633018	102633254	MajorDMR-3-142853	3
chr8	102644283	102644375	MajorDMR-3-142854	2
chr8	102657914	102657958	MajorDMR-3-142855	3
chr8	102658896	102659199	MajorDMR-3-142856	4
chr8	102665005	102665293	MajorDMR-3-142857	5
chr8	102669935	102669941	MajorDMR-3-142858	2
chr8	102671980	102671985	MajorDMR-3-142859	2
chr8	102713072	102713142	MajorDMR-3-142860	5
chr8	102716672	102716708	MajorDMR-3-142861	3
chr8	102717609	102717745	MajorDMR-3-142862	5
chr8	102721148	102721798	MajorDMR-3-142863	5
chr8	102759271	102760023	MajorDMR-3-142864	6
chr8	102772416	102772456	MajorDMR-3-142865	2
chr8	102773969	102774134	MajorDMR-3-142866	4
chr8	102777648	102777971	MajorDMR-3-142867	5
chr8	102790421	102790526	MajorDMR-3-142868	3
chr8	102824144	102824356	MajorDMR-3-142869	2
chr8	102839497	102840519	MajorDMR-3-142870	8
chr8	102845910	102846508	MajorDMR-3-142871	5
chr8	102870475	102871586	MajorDMR-3-142872	9
chr8	102885325	102885669	MajorDMR-3-142873	2
chr8	102915217	102916708	MajorDMR-3-142874	13
chr8	102936660	102937002	MajorDMR-3-142875	2
chr8	102946594	102947511	MajorDMR-3-142876	8
chr8	102954395	102954500	MajorDMR-3-142877	3
chr8	102956684	102957283	MajorDMR-3-142878	6
chr8	102958071	102958220	MajorDMR-3-142879	3
chr8	102962741	102963051	MajorDMR-3-142880	3
chr8	102964819	102965225	MajorDMR-3-142881	2
chr8	102972059	102972385	MajorDMR-3-142882	2
chr8	102976996	102977284	MajorDMR-3-142883	5
chr8	102981075	102981642	MajorDMR-3-142884	4
chr8	102983258	102983475	MajorDMR-3-142885	3
chr8	102984289	102984932	MajorDMR-3-142886	4
chr8	102987500	102987731	MajorDMR-3-142887	2
chr8	102988256	102988277	MajorDMR-3-142888	3
chr8	102989880	102990345	MajorDMR-3-142889	5
chr8	102992486	102993418	MajorDMR-3-142890	11
chr8	102994039	102994321	MajorDMR-3-142891	5
chr8	102997495	102997968	MajorDMR-3-142892	4
chr8	103056049	103056184	MajorDMR-3-142893	3
chr8	103064877	103064935	MajorDMR-3-142894	2
chr8	103065670	103066184	MajorDMR-3-142895	3
chr8	103072906	103073476	MajorDMR-3-142896	9
chr8	103077426	103077553	MajorDMR-3-142897	3
chr8	103080067	103080661	MajorDMR-3-142898	11
chr8	103083618	103083705	MajorDMR-3-142899	3
chr8	103086283	103086331	MajorDMR-3-142900	2
chr8	103088414	103088573	MajorDMR-3-142901	2
chr8	103094490	103095153	MajorDMR-3-142902	11
chr8	103106567	103107855	MajorDMR-3-142903	10
chr8	103109395	103110321	MajorDMR-3-142904	7
chr8	103114677	103115440	MajorDMR-3-142905	7
chr8	103120836	103121304	MajorDMR-3-142906	6
chr8	103124520	103124590	MajorDMR-3-142907	2
chr8	103125767	103125974	MajorDMR-3-142908	2
chr8	103132734	103132775	MajorDMR-3-142909	2
chr8	103134314	103134460	MajorDMR-3-142910	3
chr8	103256001	103256005	MajorDMR-3-142911	2
chr8	103315038	103315128	MajorDMR-3-142912	4
chr8	103318456	103318700	MajorDMR-3-142913	3
chr8	103325328	103325477	MajorDMR-3-142914	3
chr8	103341049	103341108	MajorDMR-3-142915	4
chr8	103372558	103372651	MajorDMR-3-142916	2
chr8	103407251	103407317	MajorDMR-3-142917	2
chr8	103412646	103413019	MajorDMR-3-142918	3
chr8	103414853	103415147	MajorDMR-3-142919	4
chr8	103420001	103420326	MajorDMR-3-142920	2
chr8	103521124	103521954	MajorDMR-3-142921	15
chr8	103539930	103539959	MajorDMR-3-142922	2
chr8	103548134	103548170	MajorDMR-3-142923	3
chr8	103562092	103562124	MajorDMR-3-142924	2
chr8	103581586	103581678	MajorDMR-3-142925	2
chr8	103639537	103640098	MajorDMR-3-142926	11
chr8	103661841	103663951	MajorDMR-3-142927	14
chr8	103664944	103665071	MajorDMR-3-142928	3
chr8	103669613	103669920	MajorDMR-3-142929	6
chr8	103670498	103670747	MajorDMR-3-142930	6
chr8	103705144	103705164	MajorDMR-3-142931	2
chr8	103710701	103711465	MajorDMR-3-142932	12
chr8	103750079	103752442	MajorDMR-3-142933	53
chr8	103753023	103753131	MajorDMR-3-142934	6
chr8	103791341	103792058	MajorDMR-3-142935	17
chr8	103802942	103803667	MajorDMR-3-142936	6
chr8	103807129	103807981	MajorDMR-3-142937	14
chr8	103814727	103814797	MajorDMR-3-142938	2
chr8	103816309	103818414	MajorDMR-3-142939	15
chr8	103819947	103820087	MajorDMR-3-142940	3
chr8	103822448	103822590	MajorDMR-3-142941	2
chr8	103828261	103828340	MajorDMR-3-142942	2
chr8	103835405	103835775	MajorDMR-3-142943	2
chr8	103843996	103844001	MajorDMR-3-142944	2
chr8	103845088	103845339	MajorDMR-3-142945	5
chr8	103868055	103869160	MajorDMR-3-142946	6
chr8	103869995	103870617	MajorDMR-3-142947	4
chr8	103889374	103889658	MajorDMR-3-142948	3
chr8	103893318	103893985	MajorDMR-3-142949	10
chr8	103897163	103897168	MajorDMR-3-142950	2
chr8	103915767	103915889	MajorDMR-3-142951	3
chr8	103930643	103931006	MajorDMR-3-142952	4
chr8	103931840	103932869	MajorDMR-3-142953	12
chr8	103973694	103974283	MajorDMR-3-142954	5
chr8	103986421	103987119	MajorDMR-3-142955	7
chr8	103989154	103989831	MajorDMR-3-142956	12
chr8	104032545	104032560	MajorDMR-3-142957	2
chr8	104034188	104034369	MajorDMR-3-142958	5
chr8	104052077	104052159	MajorDMR-3-142959	2
chr8	104059652	104060051	MajorDMR-3-142960	5
chr8	104072054	104072106	MajorDMR-3-142961	2
chr8	104086581	104086713	MajorDMR-3-142962	4
chr8	104088228	104088360	MajorDMR-3-142963	3
chr8	104119284	104119753	MajorDMR-3-142964	3
chr8	104133752	104133928	MajorDMR-3-142965	3
chr8	104137633	104137723	MajorDMR-3-142966	2
chr8	104138251	104138736	MajorDMR-3-142967	4
chr8	104150808	104151245	MajorDMR-3-142968	5
chr8	104155227	104156587	MajorDMR-3-142969	8
chr8	104157157	104158786	MajorDMR-3-142970	13
chr8	104160095	104160306	MajorDMR-3-142971	3
chr8	104161776	104162480	MajorDMR-3-142972	7
chr8	104163071	104163083	MajorDMR-3-142973	2
chr8	104166472	104166611	MajorDMR-3-142974	2
chr8	104167725	104168843	MajorDMR-3-142975	10
chr8	104173720	104173726	MajorDMR-3-142976	2
chr8	104178141	104178740	MajorDMR-3-142977	6
chr8	104182804	104182824	MajorDMR-3-142978	2
chr8	104185390	104185562	MajorDMR-3-142979	4
chr8	104188179	104189389	MajorDMR-3-142980	13
chr8	104190753	104190825	MajorDMR-3-142981	2
chr8	104191821	104192401	MajorDMR-3-142982	3
chr8	104192920	104193657	MajorDMR-3-142983	9
chr8	104194204	104194223	MajorDMR-3-142984	2
chr8	104209451	104209684	MajorDMR-3-142985	2
chr8	104219903	104220010	MajorDMR-3-142986	2
chr8	104241816	104241988	MajorDMR-3-142987	2
chr8	104251025	104251967	MajorDMR-3-142988	5
chr8	104291796	104292196	MajorDMR-3-142989	2
chr8	104295462	104296097	MajorDMR-3-142990	9
chr8	104353055	104353453	MajorDMR-3-142991	4
chr8	104377534	104378267	MajorDMR-3-142992	6
chr8	104382871	104383236	MajorDMR-3-142993	2
chr8	104399434	104399562	MajorDMR-3-142994	2
chr8	104406926	104406999	MajorDMR-3-142995	3
chr8	104509213	104510334	MajorDMR-3-142996	13
chr8	104658528	104658785	MajorDMR-3-142997	4
chr8	104694326	104695774	MajorDMR-3-142998	10
chr8	104793453	104794270	MajorDMR-3-142999	5
chr8	104818645	104819042	MajorDMR-3-143000	4
chr8	104833567	104833669	MajorDMR-3-143001	3
chr8	104835472	104835480	MajorDMR-3-143002	2
chr8	104836766	104837581	MajorDMR-3-143003	7
chr8	104848544	104848725	MajorDMR-3-143004	4
chr8	104849226	104849649	MajorDMR-3-143005	3
chr8	104915976	104916140	MajorDMR-3-143006	2
chr8	104966742	104966908	MajorDMR-3-143007	3
chr8	104972267	104972314	MajorDMR-3-143008	2
chr8	105068487	105069450	MajorDMR-3-143009	12
chr8	105130885	105131078	MajorDMR-3-143010	5
chr8	105131974	105132038	MajorDMR-3-143011	2
chr8	105137290	105137345	MajorDMR-3-143012	2
chr8	105139469	105140023	MajorDMR-3-143013	3
chr8	105142540	105143064	MajorDMR-3-143014	5
chr8	105159163	105159321	MajorDMR-3-143015	3
chr8	105185163	105185442	MajorDMR-3-143016	3
chr8	105188035	105188319	MajorDMR-3-143017	3
chr8	105338084	105338137	MajorDMR-3-143018	2
chr8	105351189	105351624	MajorDMR-3-143019	2
chr8	105354556	105354574	MajorDMR-3-143020	2
chr8	105432525	105432672	MajorDMR-3-143021	5
chr8	105478196	105478524	MajorDMR-3-143022	8
chr8	105491417	105491877	MajorDMR-3-143023	8
chr8	105589209	105589528	MajorDMR-3-143024	2
chr8	105662301	105662326	MajorDMR-3-143025	2
chr8	105677173	105678046	MajorDMR-3-143026	7
chr8	105702440	105702696	MajorDMR-3-143027	5
chr8	105715822	105716028	MajorDMR-3-143028	3
chr8	105742983	105743428	MajorDMR-3-143029	2
chr8	105761406	105763581	MajorDMR-3-143030	15
chr8	105765316	105766934	MajorDMR-3-143031	20
chr8	105787687	105787722	MajorDMR-3-143032	3
chr8	105806103	105806450	MajorDMR-3-143033	6
chr8	105821447	105821850	MajorDMR-3-143034	4
chr8	105865467	105866402	MajorDMR-3-143035	8
chr8	105867034	105867714	MajorDMR-3-143036	5
chr8	105868624	105868842	MajorDMR-3-143037	3
chr8	105877081	105877130	MajorDMR-3-143038	2
chr8	105877857	105878680	MajorDMR-3-143039	5
chr8	105880051	105880364	MajorDMR-3-143040	3
chr8	105897966	105899055	MajorDMR-3-143041	8
chr8	105900874	105902044	MajorDMR-3-143042	8
chr8	105904788	105904805	MajorDMR-3-143043	2
chr8	105983295	105983458	MajorDMR-3-143044	3
chr8	105987759	105987798	MajorDMR-3-143045	2
chr8	106007215	106007469	MajorDMR-3-143046	2
chr8	106013909	106014084	MajorDMR-3-143047	3
chr8	106017680	106017840	MajorDMR-3-143048	3
chr8	106034685	106034778	MajorDMR-3-143049	2
chr8	106101070	106101174	MajorDMR-3-143050	2
chr8	106102462	106102791	MajorDMR-3-143051	2
chr8	106104061	106104284	MajorDMR-3-143052	5
chr8	106108988	106109345	MajorDMR-3-143053	2
chr8	106141297	106141436	MajorDMR-3-143054	2
chr8	106146442	106146453	MajorDMR-3-143055	2
chr8	106154081	106154612	MajorDMR-3-143056	3
chr8	106171467	106172708	MajorDMR-3-143057	9
chr8	106180269	106180614	MajorDMR-3-143058	5
chr8	106182373	106183226	MajorDMR-3-143059	16
chr8	106208370	106209070	MajorDMR-3-143060	4
chr8	106329515	106329900	MajorDMR-3-143061	3
chr8	106332359	106332566	MajorDMR-3-143062	2
chr8	106405266	106405438	MajorDMR-3-143063	2
chr8	106415990	106416730	MajorDMR-3-143064	9
chr8	106437805	106437826	MajorDMR-3-143065	2
chr8	106440949	106441218	MajorDMR-3-143066	3
chr8	106477128	106477141	MajorDMR-3-143067	2
chr8	106486334	106486976	MajorDMR-3-143068	5
chr8	106487569	106488560	MajorDMR-3-143069	11
chr8	106490366	106490426	MajorDMR-3-143070	3
chr8	106492233	106493258	MajorDMR-3-143071	9
chr8	106552755	106553050	MajorDMR-3-143072	5
chr8	106561567	106561669	MajorDMR-3-143073	2
chr8	106581735	106582236	MajorDMR-3-143074	7
chr8	106586051	106586491	MajorDMR-3-143075	6
chr8	106587545	106587671	MajorDMR-3-143076	3
chr8	106588282	106588732	MajorDMR-3-143077	4
chr8	106607854	106607976	MajorDMR-3-143078	3
chr8	106610071	106610862	MajorDMR-3-143079	5
chr8	106611439	106611614	MajorDMR-3-143080	3
chr8	106615521	106615526	MajorDMR-3-143081	2
chr8	106627655	106628399	MajorDMR-3-143082	5
chr8	106636061	106636450	MajorDMR-3-143083	4
chr8	106637198	106637364	MajorDMR-3-143084	2
chr8	106672813	106674789	MajorDMR-3-143085	25
chr8	106707997	106708420	MajorDMR-3-143086	2
chr8	106709330	106709882	MajorDMR-3-143087	3
chr8	106728120	106728140	MajorDMR-3-143088	2
chr8	106746259	106746764	MajorDMR-3-143089	5
chr8	106762690	106762968	MajorDMR-3-143090	2
chr8	106763962	106765234	MajorDMR-3-143091	13
chr8	106767154	106767234	MajorDMR-3-143092	3
chr8	106768063	106769228	MajorDMR-3-143093	12
chr8	106783852	106783877	MajorDMR-3-143094	2
chr8	106849006	106849324	MajorDMR-3-143095	3
chr8	107141038	107141367	MajorDMR-3-143096	3
chr8	107201277	107201533	MajorDMR-3-143097	3
chr8	107246601	107247699	MajorDMR-3-143098	4
chr8	107254174	107254553	MajorDMR-3-143099	2
chr8	107312915	107313311	MajorDMR-3-143100	4
chr8	107318907	107320010	MajorDMR-3-143101	5
chr8	107324318	107324378	MajorDMR-3-143102	2
chr8	107325858	107326350	MajorDMR-3-143103	3
chr8	107336841	107336889	MajorDMR-3-143104	2
chr8	107352895	107353484	MajorDMR-3-143105	4
chr8	107357754	107357938	MajorDMR-3-143106	2
chr8	107457782	107458145	MajorDMR-3-143107	5
chr8	107459674	107461084	MajorDMR-3-143108	24
chr8	107463041	107464275	MajorDMR-3-143109	10
chr8	107480965	107481056	MajorDMR-3-143110	2
chr8	107519611	107520053	MajorDMR-3-143111	7
chr8	107526351	107526825	MajorDMR-3-143112	6
chr8	107533929	107533962	MajorDMR-3-143113	2
chr8	107575458	107575733	MajorDMR-3-143114	2
chr8	107593380	107593626	MajorDMR-3-143115	3
chr8	107598997	107599594	MajorDMR-3-143116	3
chr8	107620006	107620184	MajorDMR-3-143117	3
chr8	107625905	107626453	MajorDMR-3-143118	3
chr8	107627684	107627785	MajorDMR-3-143119	3
chr8	107640951	107642011	MajorDMR-3-143120	6
chr8	107656873	107657055	MajorDMR-3-143121	6
chr8	107669403	107669469	MajorDMR-3-143122	2
chr8	107757726	107758187	MajorDMR-3-143123	3
chr8	107783997	107784730	MajorDMR-3-143124	24
chr8	107785463	107785874	MajorDMR-3-143125	4
chr8	107791300	107791431	MajorDMR-3-143126	3
chr8	107793187	107793287	MajorDMR-3-143127	2
chr8	107807874	107808211	MajorDMR-3-143128	3
chr8	107820627	107820646	MajorDMR-3-143129	2
chr8	107823511	107823910	MajorDMR-3-143130	5
chr8	108037585	108037844	MajorDMR-3-143131	2
chr8	108146964	108147462	MajorDMR-3-143132	5
chr8	108148031	108148587	MajorDMR-3-143133	4
chr8	108166140	108166244	MajorDMR-3-143134	2
chr8	108276256	108276311	MajorDMR-3-143135	3
chr8	108313220	108313486	MajorDMR-3-143136	3
chr8	108317507	108317748	MajorDMR-3-143137	2
chr8	108346789	108346819	MajorDMR-3-143138	2
chr8	108466109	108466367	MajorDMR-3-143139	2
chr8	108489592	108490065	MajorDMR-3-143140	2
chr8	108576842	108576912	MajorDMR-3-143141	2
chr8	108631899	108632203	MajorDMR-3-143142	2
chr8	108632911	108633394	MajorDMR-3-143143	2
chr8	108635151	108635253	MajorDMR-3-143144	2
chr8	108652901	108652965	MajorDMR-3-143145	2
chr8	108653553	108653611	MajorDMR-3-143146	3
chr8	108670237	108672069	MajorDMR-3-143147	24
chr8	108709562	108709867	MajorDMR-3-143148	2
chr8	108748860	108749280	MajorDMR-3-143149	4
chr8	108768421	108768553	MajorDMR-3-143150	4
chr8	108769984	108770907	MajorDMR-3-143151	7
chr8	108794106	108794146	MajorDMR-3-143152	2
chr8	108847536	108848313	MajorDMR-3-143153	9
chr8	108851132	108851781	MajorDMR-3-143154	4
chr8	108852343	108852389	MajorDMR-3-143155	2
chr8	108853209	108853871	MajorDMR-3-143156	4
chr8	108854400	108854984	MajorDMR-3-143157	4
chr8	108864596	108864832	MajorDMR-3-143158	6
chr8	108867389	108867542	MajorDMR-3-143159	2
chr8	108878204	108879027	MajorDMR-3-143160	7
chr8	108881741	108881997	MajorDMR-3-143161	3
chr8	108945426	108945963	MajorDMR-3-143162	3
chr8	108951003	108952110	MajorDMR-3-143163	8
chr8	108954271	108954589	MajorDMR-3-143164	2
chr8	108955693	108956164	MajorDMR-3-143165	5
chr8	108963651	108964208	MajorDMR-3-143166	8
chr8	108964728	108965017	MajorDMR-3-143167	4
chr8	108969282	108970471	MajorDMR-3-143168	15
chr8	108971020	108971549	MajorDMR-3-143169	4
chr8	108974293	108974312	MajorDMR-3-143170	3
chr8	108981549	108981876	MajorDMR-3-143171	4
chr8	108995831	108996121	MajorDMR-3-143172	2
chr8	108999433	108999745	MajorDMR-3-143173	2
chr8	109000343	109000727	MajorDMR-3-143174	4
chr8	109009485	109009664	MajorDMR-3-143175	2
chr8	109019165	109019383	MajorDMR-3-143176	2
chr8	109028488	109029179	MajorDMR-3-143177	8
chr8	109031032	109031439	MajorDMR-3-143178	5
chr8	109032540	109033051	MajorDMR-3-143179	5
chr8	109036407	109036492	MajorDMR-3-143180	2
chr8	109046580	109046992	MajorDMR-3-143181	3
chr8	109053311	109053529	MajorDMR-3-143182	2
chr8	109059284	109059365	MajorDMR-3-143183	2
chr8	109064487	109064539	MajorDMR-3-143184	2
chr8	109066760	109066787	MajorDMR-3-143185	2
chr8	109086950	109087066	MajorDMR-3-143186	3
chr8	109088748	109091026	MajorDMR-3-143187	20
chr8	109091622	109091912	MajorDMR-3-143188	6
chr8	109096298	109096302	MajorDMR-3-143189	2
chr8	109142888	109142897	MajorDMR-3-143190	2
chr8	109143593	109144121	MajorDMR-3-143191	16
chr8	109148945	109149109	MajorDMR-3-143192	2
chr8	109168678	109168739	MajorDMR-3-143193	2
chr8	109214179	109214200	MajorDMR-3-143194	2
chr8	109258375	109258427	MajorDMR-3-143195	2
chr8	109300771	109300948	MajorDMR-3-143196	2
chr8	109639360	109639699	MajorDMR-3-143197	2
chr8	109646264	109646288	MajorDMR-3-143198	2
chr8	109646885	109647257	MajorDMR-3-143199	4
chr8	109717364	109718464	MajorDMR-3-143200	7
chr8	109719812	109720002	MajorDMR-3-143201	3
chr8	109721303	109721826	MajorDMR-3-143202	3
chr8	109722979	109723189	MajorDMR-3-143203	3
chr8	109727598	109727654	MajorDMR-3-143204	2
chr8	109747903	109748210	MajorDMR-3-143205	2
chr8	109754689	109756616	MajorDMR-3-143206	12
chr8	109793921	109794006	MajorDMR-3-143207	2
chr8	109795115	109795422	MajorDMR-3-143208	4
chr8	109796469	109797644	MajorDMR-3-143209	7
chr8	109860242	109860543	MajorDMR-3-143210	3
chr8	109861819	109862233	MajorDMR-3-143211	3
chr8	109862743	109864510	MajorDMR-3-143212	13
chr8	109865444	109865928	MajorDMR-3-143213	3
chr8	109878219	109878919	MajorDMR-3-143214	4
chr8	109879609	109879715	MajorDMR-3-143215	2
chr8	109880340	109880925	MajorDMR-3-143216	4
chr8	109883001	109883033	MajorDMR-3-143217	2
chr8	109883702	109884241	MajorDMR-3-143218	6
chr8	109886779	109886861	MajorDMR-3-143219	2
chr8	109888166	109888532	MajorDMR-3-143220	3
chr8	109903051	109903194	MajorDMR-3-143221	3
chr8	109903996	109905615	MajorDMR-3-143222	14
chr8	110011967	110012847	MajorDMR-3-143223	6
chr8	110076322	110076688	MajorDMR-3-143224	7
chr8	110108138	110108145	MajorDMR-3-143225	2
chr8	110202021	110202142	MajorDMR-3-143226	2
chr8	110207418	110207892	MajorDMR-3-143227	2
chr8	110213321	110213703	MajorDMR-3-143228	4
chr8	110241495	110241905	MajorDMR-3-143229	3
chr8	110255683	110256022	MajorDMR-3-143230	8
chr8	110264159	110264252	MajorDMR-3-143231	2
chr8	110275231	110276363	MajorDMR-3-143232	7
chr8	110294899	110295026	MajorDMR-3-143233	4
chr8	110297474	110297511	MajorDMR-3-143234	2
chr8	110303034	110304452	MajorDMR-3-143235	8
chr8	110305307	110305657	MajorDMR-3-143236	2
chr8	110306871	110307524	MajorDMR-3-143237	5
chr8	110308327	110309785	MajorDMR-3-143238	14
chr8	110338528	110338942	MajorDMR-3-143239	3
chr8	110341917	110342137	MajorDMR-3-143240	2
chr8	110423735	110424079	MajorDMR-3-143241	2
chr8	110449421	110449435	MajorDMR-3-143242	2
chr8	110544124	110544180	MajorDMR-3-143243	2
chr8	110553125	110553465	MajorDMR-3-143244	2
chr8	110560696	110561028	MajorDMR-3-143245	2
chr8	110581235	110582041	MajorDMR-3-143246	7
chr8	110586872	110588199	MajorDMR-3-143247	31
chr8	110588845	110590777	MajorDMR-3-143248	12
chr8	110591886	110592355	MajorDMR-3-143249	5
chr8	110594056	110594148	MajorDMR-3-143250	5
chr8	110595404	110596236	MajorDMR-3-143251	4
chr8	110597795	110598721	MajorDMR-3-143252	12
chr8	110603307	110603810	MajorDMR-3-143253	6
chr8	110605629	110606053	MajorDMR-3-143254	2
chr8	110606929	110606935	MajorDMR-3-143255	2
chr8	110607660	110608410	MajorDMR-3-143256	5
chr8	110614499	110617389	MajorDMR-3-143257	20
chr8	110622341	110622802	MajorDMR-3-143258	7
chr8	110624499	110624728	MajorDMR-3-143259	2
chr8	110626625	110627797	MajorDMR-3-143260	12
chr8	110630378	110631614	MajorDMR-3-143261	8
chr8	110632807	110632928	MajorDMR-3-143262	3
chr8	110635057	110635454	MajorDMR-3-143263	4
chr8	110639113	110639358	MajorDMR-3-143264	2
chr8	110640934	110641405	MajorDMR-3-143265	3
chr8	110645150	110645652	MajorDMR-3-143266	3
chr8	110649213	110649695	MajorDMR-3-143267	2
chr8	110650473	110651361	MajorDMR-3-143268	6
chr8	110651938	110652736	MajorDMR-3-143269	7
chr8	110654065	110655225	MajorDMR-3-143270	17
chr8	110657928	110658509	MajorDMR-3-143271	11
chr8	110661293	110661829	MajorDMR-3-143272	3
chr8	110662906	110663311	MajorDMR-3-143273	2
chr8	110669305	110669430	MajorDMR-3-143274	2
chr8	110670625	110671361	MajorDMR-3-143275	3
chr8	110677441	110678492	MajorDMR-3-143276	8
chr8	110679469	110679752	MajorDMR-3-143277	5
chr8	110681386	110681706	MajorDMR-3-143278	7
chr8	110684356	110685351	MajorDMR-3-143279	7
chr8	110700646	110702997	MajorDMR-3-143280	12
chr8	110704669	110705214	MajorDMR-3-143281	8
chr8	110706165	110706376	MajorDMR-3-143282	3
chr8	110746955	110747414	MajorDMR-3-143283	3
chr8	110748068	110748402	MajorDMR-3-143284	5
chr8	110749020	110749145	MajorDMR-3-143285	2
chr8	110791841	110792430	MajorDMR-3-143286	4
chr8	110814600	110814748	MajorDMR-3-143287	2
chr8	110815406	110815774	MajorDMR-3-143288	4
chr8	110818175	110818400	MajorDMR-3-143289	4
chr8	110819957	110821260	MajorDMR-3-143290	7
chr8	110822903	110823873	MajorDMR-3-143291	7
chr8	110826044	110826652	MajorDMR-3-143292	7
chr8	110890200	110890561	MajorDMR-3-143293	5
chr8	110891643	110892912	MajorDMR-3-143294	7
chr8	110904905	110905319	MajorDMR-3-143295	3
chr8	110905908	110906138	MajorDMR-3-143296	2
chr8	110908561	110908792	MajorDMR-3-143297	5
chr8	110924348	110924382	MajorDMR-3-143298	2
chr8	110926380	110926901	MajorDMR-3-143299	6
chr8	110939464	110939600	MajorDMR-3-143300	4
chr8	110940160	110940595	MajorDMR-3-143301	5
chr8	110974805	110975560	MajorDMR-3-143302	13
chr8	110976207	110977433	MajorDMR-3-143303	21
chr8	110978097	110978196	MajorDMR-3-143304	4
chr8	110978766	110978822	MajorDMR-3-143305	2
chr8	110979853	110981195	MajorDMR-3-143306	15
chr8	110981734	110982031	MajorDMR-3-143307	10
chr8	110983521	110986063	MajorDMR-3-143308	36
chr8	110988623	110988665	MajorDMR-3-143309	2
chr8	110990364	110991492	MajorDMR-3-143310	7
chr8	110993461	110994192	MajorDMR-3-143311	7
chr8	110997871	110998353	MajorDMR-3-143312	4
chr8	111000565	111000831	MajorDMR-3-143313	3
chr8	111019496	111019659	MajorDMR-3-143314	3
chr8	111022522	111022815	MajorDMR-3-143315	4
chr8	111054486	111054932	MajorDMR-3-143316	2
chr8	111059908	111060561	MajorDMR-3-143317	4
chr8	111119003	111119824	MajorDMR-3-143318	3
chr8	111121283	111122445	MajorDMR-3-143319	5
chr8	111144617	111145074	MajorDMR-3-143320	2
chr8	111151736	111151742	MajorDMR-3-143321	2
chr8	111156150	111157226	MajorDMR-3-143322	6
chr8	111159877	111160147	MajorDMR-3-143323	3
chr8	111190563	111190589	MajorDMR-3-143324	2
chr8	111213461	111213473	MajorDMR-3-143325	2
chr8	111221327	111221378	MajorDMR-3-143326	2
chr8	111230447	111231111	MajorDMR-3-143327	4
chr8	111236346	111236588	MajorDMR-3-143328	2
chr8	111278290	111278723	MajorDMR-3-143329	6
chr8	111279309	111279850	MajorDMR-3-143330	5
chr8	111284584	111285024	MajorDMR-3-143331	2
chr8	111294646	111294880	MajorDMR-3-143332	4
chr8	111301516	111302040	MajorDMR-3-143333	5
chr8	111304888	111306295	MajorDMR-3-143334	10
chr8	111351082	111351887	MajorDMR-3-143335	4
chr8	111360868	111361637	MajorDMR-3-143336	4
chr8	111470129	111471097	MajorDMR-3-143337	7
chr8	111597255	111597347	MajorDMR-3-143338	2
chr8	111621147	111621743	MajorDMR-3-143339	3
chr8	111623479	111623733	MajorDMR-3-143340	8
chr8	111661218	111661257	MajorDMR-3-143341	2
chr8	111690820	111690909	MajorDMR-3-143342	2
chr8	111749739	111749817	MajorDMR-3-143343	2
chr8	111841905	111842075	MajorDMR-3-143344	4
chr8	111873685	111873947	MajorDMR-3-143345	6
chr8	111906581	111906701	MajorDMR-3-143346	2
chr8	111989953	111991179	MajorDMR-3-143347	10
chr8	111994248	111994580	MajorDMR-3-143348	8
chr8	112055983	112056292	MajorDMR-3-143349	5
chr8	112155539	112155693	MajorDMR-3-143350	2
chr8	112179878	112179901	MajorDMR-3-143351	2
chr8	112194915	112194944	MajorDMR-3-143352	2
chr8	112215905	112216689	MajorDMR-3-143353	5
chr8	112528303	112528832	MajorDMR-3-143354	4
chr8	112529401	112529491	MajorDMR-3-143355	6
chr8	112545849	112546104	MajorDMR-3-143356	3
chr8	112612367	112612745	MajorDMR-3-143357	6
chr8	112633940	112634042	MajorDMR-3-143358	3
chr8	112667511	112667992	MajorDMR-3-143359	2
chr8	112705445	112705478	MajorDMR-3-143360	2
chr8	112765969	112766281	MajorDMR-3-143361	3
chr8	112818152	112818300	MajorDMR-3-143362	2
chr8	112833389	112834119	MajorDMR-3-143363	5
chr8	112836475	112836743	MajorDMR-3-143364	9
chr8	112846197	112846588	MajorDMR-3-143365	2
chr8	112856472	112856569	MajorDMR-3-143366	3
chr8	112879603	112879901	MajorDMR-3-143367	5
chr8	112885269	112885692	MajorDMR-3-143368	4
chr8	112886635	112886863	MajorDMR-3-143369	4
chr8	112889673	112889821	MajorDMR-3-143370	2
chr8	112892597	112893594	MajorDMR-3-143371	5
chr8	112900526	112900997	MajorDMR-3-143372	4
chr8	112922360	112922535	MajorDMR-3-143373	2
chr8	112934385	112935193	MajorDMR-3-143374	7
chr8	112952409	112952534	MajorDMR-3-143375	3
chr8	113055404	113055528	MajorDMR-3-143376	3
chr8	113133935	113133999	MajorDMR-3-143377	2
chr8	113155908	113156048	MajorDMR-3-143378	3
chr8	113161675	113162514	MajorDMR-3-143379	12
chr8	113178654	113178838	MajorDMR-3-143380	2
chr8	113229920	113230345	MajorDMR-3-143381	4
chr8	113264407	113264761	MajorDMR-3-143382	5
chr8	113349803	113349931	MajorDMR-3-143383	5
chr8	113365346	113365551	MajorDMR-3-143384	4
chr8	113366067	113366165	MajorDMR-3-143385	3
chr8	113367046	113367239	MajorDMR-3-143386	2
chr8	113367974	113368996	MajorDMR-3-143387	7
chr8	113384875	113386028	MajorDMR-3-143388	10
chr8	113389366	113389462	MajorDMR-3-143389	2
chr8	113390339	113390430	MajorDMR-3-143390	2
chr8	113433065	113433749	MajorDMR-3-143391	7
chr8	113436156	113436237	MajorDMR-3-143392	2
chr8	113469330	113469721	MajorDMR-3-143393	3
chr8	113476019	113476293	MajorDMR-3-143394	7
chr8	113491255	113491536	MajorDMR-3-143395	7
chr8	113494755	113494761	MajorDMR-3-143396	2
chr8	113496361	113496576	MajorDMR-3-143397	3
chr8	113559824	113560264	MajorDMR-3-143398	2
chr8	113562785	113565727	MajorDMR-3-143399	18
chr8	113581084	113581186	MajorDMR-3-143400	2
chr8	113624638	113624832	MajorDMR-3-143401	4
chr8	113632521	113633198	MajorDMR-3-143402	5
chr8	113642756	113643118	MajorDMR-3-143403	2
chr8	113722014	113722710	MajorDMR-3-143404	4
chr8	113800603	113800800	MajorDMR-3-143405	3
chr8	113842055	113842583	MajorDMR-3-143406	3
chr8	113843250	113843738	MajorDMR-3-143407	2
chr8	113871303	113871489	MajorDMR-3-143408	3
chr8	113908533	113908564	MajorDMR-3-143409	2
chr8	113968312	113968804	MajorDMR-3-143410	3
chr8	113976514	113977668	MajorDMR-3-143411	8
chr8	113994369	113994388	MajorDMR-3-143412	2
chr8	114057761	114058232	MajorDMR-3-143413	2
chr8	114067144	114067524	MajorDMR-3-143414	7
chr8	114135825	114136317	MajorDMR-3-143415	2
chr8	114145703	114146024	MajorDMR-3-143416	2
chr8	114247061	114247252	MajorDMR-3-143417	3
chr8	114251916	114251957	MajorDMR-3-143418	2
chr8	114288528	114288682	MajorDMR-3-143419	2
chr8	114313081	114313269	MajorDMR-3-143420	2
chr8	114348097	114348588	MajorDMR-3-143421	2
chr8	114366328	114366634	MajorDMR-3-143422	2
chr8	114376709	114376989	MajorDMR-3-143423	3
chr8	114384883	114385519	MajorDMR-3-143424	16
chr8	114392314	114392973	MajorDMR-3-143425	5
chr8	114396669	114396802	MajorDMR-3-143426	3
chr8	114399108	114399716	MajorDMR-3-143427	4
chr8	114407139	114407293	MajorDMR-3-143428	2
chr8	114411592	114411888	MajorDMR-3-143429	3
chr8	114412588	114412766	MajorDMR-3-143430	2
chr8	114413682	114413735	MajorDMR-3-143431	2
chr8	114420158	114420170	MajorDMR-3-143432	2
chr8	114430383	114431552	MajorDMR-3-143433	10
chr8	114434296	114434634	MajorDMR-3-143434	5
chr8	114451794	114452015	MajorDMR-3-143435	2
chr8	114509679	114509813	MajorDMR-3-143436	2
chr8	114671622	114671877	MajorDMR-3-143437	4
chr8	114682601	114683564	MajorDMR-3-143438	11
chr8	114684810	114684990	MajorDMR-3-143439	2
chr8	114722461	114722733	MajorDMR-3-143440	5
chr8	114807111	114808281	MajorDMR-3-143441	4
chr8	114905596	114905647	MajorDMR-3-143442	2
chr8	114906739	114906852	MajorDMR-3-143443	2
chr8	114916741	114916760	MajorDMR-3-143444	2
chr8	114944441	114944599	MajorDMR-3-143445	2
chr8	114954996	114955545	MajorDMR-3-143446	3
chr8	114956095	114956356	MajorDMR-3-143447	2
chr8	115086575	115086997	MajorDMR-3-143448	2
chr8	115088668	115088796	MajorDMR-3-143449	2
chr8	115121570	115121756	MajorDMR-3-143450	2
chr8	115148652	115148784	MajorDMR-3-143451	3
chr8	115155459	115155499	MajorDMR-3-143452	2
chr8	115167845	115168176	MajorDMR-3-143453	2
chr8	115278877	115279266	MajorDMR-3-143454	2
chr8	115310970	115311476	MajorDMR-3-143455	3
chr8	115395450	115396042	MajorDMR-3-143456	10
chr8	115478245	115478407	MajorDMR-3-143457	4
chr8	115482685	115483179	MajorDMR-3-143458	4
chr8	115869010	115869513	MajorDMR-3-143459	3
chr8	115999534	115999575	MajorDMR-3-143460	2
chr8	116084110	116084216	MajorDMR-3-143461	2
chr8	116104646	116104693	MajorDMR-3-143462	3
chr8	116116263	116116416	MajorDMR-3-143463	4
chr8	116300080	116300402	MajorDMR-3-143464	4
chr8	116309041	116309222	MajorDMR-3-143465	3
chr8	116433304	116434226	MajorDMR-3-143466	6
chr8	116497584	116497926	MajorDMR-3-143467	3
chr8	116524115	116524824	MajorDMR-3-143468	6
chr8	116572525	116572649	MajorDMR-3-143469	2
chr8	116598122	116598137	MajorDMR-3-143470	2
chr8	116635691	116635762	MajorDMR-3-143471	2
chr8	116729065	116729092	MajorDMR-3-143472	2
chr8	116763510	116764153	MajorDMR-3-143473	8
chr8	116788162	116788796	MajorDMR-3-143474	6
chr8	116820843	116820998	MajorDMR-3-143475	2
chr8	116900041	116900507	MajorDMR-3-143476	6
chr8	116942723	116942742	MajorDMR-3-143477	2
chr8	116993720	116993854	MajorDMR-3-143478	2
chr8	116999376	116999533	MajorDMR-3-143479	3
chr8	117021582	117021624	MajorDMR-3-143480	2
chr8	117023563	117024465	MajorDMR-3-143481	7
chr8	117025024	117025209	MajorDMR-3-143482	3
chr8	117041069	117041500	MajorDMR-3-143483	5
chr8	117062775	117064080	MajorDMR-3-143484	6
chr8	117064955	117065306	MajorDMR-3-143485	4
chr8	117147371	117147642	MajorDMR-3-143486	5
chr8	117196762	117196904	MajorDMR-3-143487	2
chr8	117243925	117244325	MajorDMR-3-143488	5
chr8	117272019	117272048	MajorDMR-3-143489	2
chr8	117272716	117272999	MajorDMR-3-143490	3
chr8	117273562	117273664	MajorDMR-3-143491	2
chr8	117275208	117275336	MajorDMR-3-143492	2
chr8	117313594	117313788	MajorDMR-3-143493	3
chr8	117319725	117320549	MajorDMR-3-143494	5
chr8	117332745	117333428	MajorDMR-3-143495	7
chr8	117334051	117334742	MajorDMR-3-143496	3
chr8	117355158	117355669	MajorDMR-3-143497	9
chr8	117373584	117374438	MajorDMR-3-143498	5
chr8	117435994	117436291	MajorDMR-3-143499	4
chr8	117444977	117445066	MajorDMR-3-143500	2
chr8	117455267	117455688	MajorDMR-3-143501	5
chr8	117460473	117460611	MajorDMR-3-143502	6
chr8	117481233	117481408	MajorDMR-3-143503	3
chr8	117504617	117505063	MajorDMR-3-143504	4
chr8	117506967	117508856	MajorDMR-3-143505	16
chr8	117518866	117518956	MajorDMR-3-143506	2
chr8	117533773	117534327	MajorDMR-3-143507	4
chr8	117572844	117573827	MajorDMR-3-143508	6
chr8	117614194	117614558	MajorDMR-3-143509	3
chr8	117622495	117623608	MajorDMR-3-143510	8
chr8	117625632	117626241	MajorDMR-3-143511	9
chr8	117639832	117640288	MajorDMR-3-143512	4
chr8	117647523	117647759	MajorDMR-3-143513	3
chr8	117675407	117675515	MajorDMR-3-143514	2
chr8	117678191	117678235	MajorDMR-3-143515	2
chr8	117686614	117686786	MajorDMR-3-143516	2
chr8	117697484	117697552	MajorDMR-3-143517	2
chr8	117750304	117750470	MajorDMR-3-143518	2
chr8	117774603	117774795	MajorDMR-3-143519	4
chr8	117835591	117836164	MajorDMR-3-143520	8
chr8	117888002	117888082	MajorDMR-3-143521	2
chr8	117891471	117891489	MajorDMR-3-143522	2
chr8	117906700	117906905	MajorDMR-3-143523	2
chr8	117928808	117928824	MajorDMR-3-143524	2
chr8	117951149	117951218	MajorDMR-3-143525	2
chr8	118059320	118059464	MajorDMR-3-143526	3
chr8	118085797	118086249	MajorDMR-3-143527	4
chr8	118144382	118145006	MajorDMR-3-143528	3
chr8	118162036	118162327	MajorDMR-3-143529	2
chr8	118276819	118276862	MajorDMR-3-143530	2
chr8	118277367	118277469	MajorDMR-3-143531	2
chr8	118304762	118306437	MajorDMR-3-143532	15
chr8	118311330	118311483	MajorDMR-3-143533	2
chr8	118342254	118342267	MajorDMR-3-143534	2
chr8	118371399	118371568	MajorDMR-3-143535	2
chr8	118385167	118385257	MajorDMR-3-143536	2
chr8	118437758	118437809	MajorDMR-3-143537	3
chr8	118497270	118497322	MajorDMR-3-143538	2
chr8	118520971	118521601	MajorDMR-3-143539	13
chr8	118569991	118570208	MajorDMR-3-143540	4
chr8	118631591	118632463	MajorDMR-3-143541	9
chr8	118636219	118637608	MajorDMR-3-143542	9
chr8	118698744	118698886	MajorDMR-3-143543	3
chr8	118732186	118733039	MajorDMR-3-143544	7
chr8	118734558	118735099	MajorDMR-3-143545	5
chr8	118737709	118738066	MajorDMR-3-143546	6
chr8	118744061	118744138	MajorDMR-3-143547	3
chr8	118749059	118749342	MajorDMR-3-143548	2
chr8	118751424	118751749	MajorDMR-3-143549	6
chr8	118773654	118775509	MajorDMR-3-143550	12
chr8	118796108	118796223	MajorDMR-3-143551	2
chr8	118810168	118810369	MajorDMR-3-143552	3
chr8	118821782	118822389	MajorDMR-3-143553	8
chr8	118828702	118828931	MajorDMR-3-143554	3
chr8	118830890	118831455	MajorDMR-3-143555	4
chr8	118857062	118857086	MajorDMR-3-143556	2
chr8	118860272	118861070	MajorDMR-3-143557	6
chr8	118862660	118862670	MajorDMR-3-143558	2
chr8	118863670	118863746	MajorDMR-3-143559	3
chr8	118879325	118879986	MajorDMR-3-143560	5
chr8	118887893	118889939	MajorDMR-3-143561	14
chr8	118893417	118894214	MajorDMR-3-143562	10
chr8	118917461	118917542	MajorDMR-3-143563	2
chr8	118935611	118936628	MajorDMR-3-143564	12
chr8	118944745	118944983	MajorDMR-3-143565	2
chr8	118946435	118947152	MajorDMR-3-143566	9
chr8	118968749	118969384	MajorDMR-3-143567	8
chr8	118981596	118982566	MajorDMR-3-143568	7
chr8	118999308	118999469	MajorDMR-3-143569	3
chr8	119014971	119015147	MajorDMR-3-143570	3
chr8	119043009	119043593	MajorDMR-3-143571	6
chr8	119055217	119055687	MajorDMR-3-143572	7
chr8	119084858	119085070	MajorDMR-3-143573	3
chr8	119133171	119133220	MajorDMR-3-143574	3
chr8	119152013	119152061	MajorDMR-3-143575	2
chr8	119191074	119191533	MajorDMR-3-143576	3
chr8	119199078	119199373	MajorDMR-3-143577	4
chr8	119207630	119208543	MajorDMR-3-143578	9
chr8	119218057	119218568	MajorDMR-3-143579	4
chr8	119219780	119220575	MajorDMR-3-143580	11
chr8	119223289	119223429	MajorDMR-3-143581	3
chr8	119235554	119235680	MajorDMR-3-143582	2
chr8	119257031	119258384	MajorDMR-3-143583	8
chr8	119269080	119269220	MajorDMR-3-143584	2
chr8	119296124	119296287	MajorDMR-3-143585	3
chr8	119320868	119320878	MajorDMR-3-143586	2
chr8	119325464	119326041	MajorDMR-3-143587	5
chr8	119328334	119328396	MajorDMR-3-143588	2
chr8	119330363	119330474	MajorDMR-3-143589	2
chr8	119352985	119353320	MajorDMR-3-143590	2
chr8	119358051	119358245	MajorDMR-3-143591	3
chr8	119377677	119378343	MajorDMR-3-143592	8
chr8	119385676	119388472	MajorDMR-3-143593	21
chr8	119390010	119391937	MajorDMR-3-143594	12
chr8	119392870	119392950	MajorDMR-3-143595	2
chr8	119398200	119398459	MajorDMR-3-143596	2
chr8	119467303	119468016	MajorDMR-3-143597	6
chr8	119475479	119476658	MajorDMR-3-143598	14
chr8	119485348	119485969	MajorDMR-3-143599	6
chr8	119488041	119488470	MajorDMR-3-143600	2
chr8	119489270	119489398	MajorDMR-3-143601	2
chr8	119520583	119521056	MajorDMR-3-143602	5
chr8	119521624	119522135	MajorDMR-3-143603	3
chr8	119527588	119527656	MajorDMR-3-143604	3
chr8	119529841	119530148	MajorDMR-3-143605	3
chr8	119534475	119534558	MajorDMR-3-143606	2
chr8	119535353	119535648	MajorDMR-3-143607	2
chr8	119536211	119537611	MajorDMR-3-143608	9
chr8	119545387	119545428	MajorDMR-3-143609	2
chr8	119556154	119556351	MajorDMR-3-143610	5
chr8	119560474	119561119	MajorDMR-3-143611	8
chr8	119570986	119571092	MajorDMR-3-143612	10
chr8	119578501	119578886	MajorDMR-3-143613	6
chr8	119610338	119610462	MajorDMR-3-143614	3
chr8	119611288	119611630	MajorDMR-3-143615	4
chr8	119612138	119612200	MajorDMR-3-143616	2
chr8	119616668	119616823	MajorDMR-3-143617	2
chr8	119621056	119621902	MajorDMR-3-143618	5
chr8	119627983	119628447	MajorDMR-3-143619	5
chr8	119687444	119687548	MajorDMR-3-143620	2
chr8	119688190	119688335	MajorDMR-3-143621	3
chr8	119779508	119780061	MajorDMR-3-143622	4
chr8	119783952	119784330	MajorDMR-3-143623	4
chr8	119810473	119810570	MajorDMR-3-143624	4
chr8	119814990	119815733	MajorDMR-3-143625	5
chr8	119846736	119847456	MajorDMR-3-143626	7
chr8	119851238	119851412	MajorDMR-3-143627	2
chr8	119865606	119865838	MajorDMR-3-143628	2
chr8	119873772	119874331	MajorDMR-3-143629	3
chr8	119885153	119886066	MajorDMR-3-143630	8
chr8	119940945	119941157	MajorDMR-3-143631	3
chr8	119941735	119941827	MajorDMR-3-143632	3
chr8	119970293	119971036	MajorDMR-3-143633	6
chr8	119988756	119988846	MajorDMR-3-143634	5
chr8	120031076	120031718	MajorDMR-3-143635	7
chr8	120037326	120037845	MajorDMR-3-143636	6
chr8	120094906	120096580	MajorDMR-3-143637	10
chr8	120134382	120134720	MajorDMR-3-143638	2
chr8	120135376	120135804	MajorDMR-3-143639	15
chr8	120138439	120138775	MajorDMR-3-143640	2
chr8	120139391	120139824	MajorDMR-3-143641	12
chr8	120147812	120147984	MajorDMR-3-143642	2
chr8	120216783	120219987	MajorDMR-3-143643	18
chr8	120221570	120222310	MajorDMR-3-143644	10
chr8	120222883	120223926	MajorDMR-3-143645	9
chr8	120226724	120228094	MajorDMR-3-143646	14
chr8	120229081	120231269	MajorDMR-3-143647	17
chr8	120235523	120236004	MajorDMR-3-143648	3
chr8	120236882	120237408	MajorDMR-3-143649	5
chr8	120243700	120243907	MajorDMR-3-143650	3
chr8	120255612	120256258	MajorDMR-3-143651	5
chr8	120257132	120257547	MajorDMR-3-143652	2
chr8	120259433	120259839	MajorDMR-3-143653	2
chr8	120265973	120267438	MajorDMR-3-143654	8
chr8	120340840	120341323	MajorDMR-3-143655	3
chr8	120357110	120357242	MajorDMR-3-143656	4
chr8	120388364	120388911	MajorDMR-3-143657	7
chr8	120390815	120392075	MajorDMR-3-143658	6
chr8	120392645	120393013	MajorDMR-3-143659	7
chr8	120427268	120427657	MajorDMR-3-143660	2
chr8	120429556	120430171	MajorDMR-3-143661	6
chr8	120431274	120433282	MajorDMR-3-143662	11
chr8	120434506	120434635	MajorDMR-3-143663	3
chr8	120436981	120437068	MajorDMR-3-143664	2
chr8	120459162	120459390	MajorDMR-3-143665	4
chr8	120498564	120499768	MajorDMR-3-143666	11
chr8	120501525	120502016	MajorDMR-3-143667	3
chr8	120503152	120503438	MajorDMR-3-143668	4
chr8	120504063	120504385	MajorDMR-3-143669	3
chr8	120505334	120506546	MajorDMR-3-143670	5
chr8	120507200	120507214	MajorDMR-3-143671	2
chr8	120509342	120509536	MajorDMR-3-143672	3
chr8	120512825	120514031	MajorDMR-3-143673	18
chr8	120565875	120566329	MajorDMR-3-143674	2
chr8	120570694	120571366	MajorDMR-3-143675	4
chr8	120586531	120586858	MajorDMR-3-143676	5
chr8	120618986	120619644	MajorDMR-3-143677	6
chr8	120650613	120650707	MajorDMR-3-143678	2
chr8	120676730	120676910	MajorDMR-3-143679	3
chr8	120693470	120693560	MajorDMR-3-143680	2
chr8	120746344	120746398	MajorDMR-3-143681	2
chr8	120779928	120780848	MajorDMR-3-143682	13
chr8	120806024	120806320	MajorDMR-3-143683	2
chr8	120845561	120845635	MajorDMR-3-143684	5
chr8	120868980	120869321	MajorDMR-3-143685	4
chr8	120875630	120875711	MajorDMR-3-143686	3
chr8	120879049	120879273	MajorDMR-3-143687	3
chr8	121136431	121136562	MajorDMR-3-143688	3
chr8	121138268	121138446	MajorDMR-3-143689	6
chr8	121301444	121301593	MajorDMR-3-143690	4
chr8	121349548	121350238	MajorDMR-3-143691	10
chr8	121356760	121357449	MajorDMR-3-143692	4
chr8	121359396	121359750	MajorDMR-3-143693	4
chr8	121361165	121361286	MajorDMR-3-143694	2
chr8	121397981	121398372	MajorDMR-3-143695	4
chr8	121403843	121404362	MajorDMR-3-143696	6
chr8	121639990	121640054	MajorDMR-3-143697	2
chr8	121714533	121714708	MajorDMR-3-143698	2
chr8	121741016	121741170	MajorDMR-3-143699	2
chr8	121797574	121797719	MajorDMR-3-143700	4
chr8	121798283	121798365	MajorDMR-3-143701	3
chr8	121880897	121881083	MajorDMR-3-143702	4
chr8	121904065	121904365	MajorDMR-3-143703	4
chr8	122001828	122001951	MajorDMR-3-143704	3
chr8	122031478	122031601	MajorDMR-3-143705	4
chr8	122097692	122097742	MajorDMR-3-143706	2
chr8	122115887	122116385	MajorDMR-3-143707	3
chr8	122138803	122139664	MajorDMR-3-143708	7
chr8	122141370	122143485	MajorDMR-3-143709	15
chr8	122144199	122144706	MajorDMR-3-143710	4
chr8	122158064	122158258	MajorDMR-3-143711	2
chr8	122184252	122184424	MajorDMR-3-143712	3
chr8	122185237	122185336	MajorDMR-3-143713	2
chr8	122258930	122259024	MajorDMR-3-143714	2
chr8	122264547	122264845	MajorDMR-3-143715	4
chr8	122310166	122310178	MajorDMR-3-143716	3
chr8	122364508	122364609	MajorDMR-3-143717	2
chr8	122442954	122442976	MajorDMR-3-143718	2
chr8	122443997	122444646	MajorDMR-3-143719	5
chr8	122470155	122470412	MajorDMR-3-143720	5
chr8	122512084	122512671	MajorDMR-3-143721	7
chr8	122526153	122526183	MajorDMR-3-143722	2
chr8	122535810	122535961	MajorDMR-3-143723	2
chr8	122539643	122539968	MajorDMR-3-143724	2
chr8	122555555	122556065	MajorDMR-3-143725	3
chr8	122557066	122557077	MajorDMR-3-143726	2
chr8	122618309	122618512	MajorDMR-3-143727	2
chr8	122685184	122685370	MajorDMR-3-143728	4
chr8	122736567	122737772	MajorDMR-3-143729	13
chr8	122758411	122759306	MajorDMR-3-143730	12
chr8	122833412	122833762	MajorDMR-3-143731	3
chr8	122834310	122835415	MajorDMR-3-143732	5
chr8	122849052	122849119	MajorDMR-3-143733	3
chr8	122856433	122856904	MajorDMR-3-143734	4
chr8	122860880	122861250	MajorDMR-3-143735	4
chr8	122864080	122864158	MajorDMR-3-143736	2
chr8	122876236	122876450	MajorDMR-3-143737	3
chr8	122945846	122945853	MajorDMR-3-143738	2
chr8	122972547	122972771	MajorDMR-3-143739	3
chr8	123029938	123030393	MajorDMR-3-143740	7
chr8	123158097	123158166	MajorDMR-3-143741	2
chr8	123226985	123227115	MajorDMR-3-143742	2
chr8	123268517	123268997	MajorDMR-3-143743	4
chr8	123272735	123272867	MajorDMR-3-143744	2
chr8	123414892	123415342	MajorDMR-3-143745	6
chr8	123472515	123472973	MajorDMR-3-143746	3
chr8	123476171	123476184	MajorDMR-3-143747	2
chr8	123525541	123526009	MajorDMR-3-143748	5
chr8	123651515	123651552	MajorDMR-3-143749	2
chr8	123685650	123685682	MajorDMR-3-143750	2
chr8	123686566	123686645	MajorDMR-3-143751	2
chr8	123695454	123696742	MajorDMR-3-143752	26
chr8	123705308	123705439	MajorDMR-3-143753	2
chr8	123710330	123710457	MajorDMR-3-143754	2
chr8	123772255	123772617	MajorDMR-3-143755	8
chr8	123844023	123845424	MajorDMR-3-143756	21
chr8	123864192	123865107	MajorDMR-3-143757	9
chr8	123878358	123878645	MajorDMR-3-143758	5
chr8	123879610	123880609	MajorDMR-3-143759	13
chr8	123884826	123885449	MajorDMR-3-143760	7
chr8	123899274	123899614	MajorDMR-3-143761	9
chr8	123911388	123911713	MajorDMR-3-143762	4
chr8	123912294	123913867	MajorDMR-3-143763	7
chr8	123921397	123922026	MajorDMR-3-143764	10
chr8	123933671	123934107	MajorDMR-3-143765	8
chr8	123945727	123945794	MajorDMR-3-143766	3
chr8	123991593	123991667	MajorDMR-3-143767	2
chr8	124013552	124013654	MajorDMR-3-143768	2
chr8	124037902	124038286	MajorDMR-3-143769	2
chr8	124053119	124053155	MajorDMR-3-143770	2
chr8	124055052	124055147	MajorDMR-3-143771	2
chr8	124077534	124078880	MajorDMR-3-143772	11
chr8	124146844	124147285	MajorDMR-3-143773	4
chr8	124168495	124168924	MajorDMR-3-143774	3
chr8	124172329	124172628	MajorDMR-3-143775	2
chr8	124173601	124173705	MajorDMR-3-143776	2
chr8	124175359	124175412	MajorDMR-3-143777	2
chr8	124203556	124203568	MajorDMR-3-143778	2
chr8	124210738	124211028	MajorDMR-3-143779	4
chr8	124217638	124218049	MajorDMR-3-143780	11
chr8	124261410	124261421	MajorDMR-3-143781	2
chr8	124263288	124263588	MajorDMR-3-143782	5
chr8	124279080	124279316	MajorDMR-3-143783	2
chr8	124288739	124288892	MajorDMR-3-143784	8
chr8	124329775	124329961	MajorDMR-3-143785	2
chr8	124331439	124331938	MajorDMR-3-143786	7
chr8	124337646	124337941	MajorDMR-3-143787	5
chr8	124427958	124428129	MajorDMR-3-143788	10
chr8	124478559	124478621	MajorDMR-3-143789	2
chr8	124489462	124490012	MajorDMR-3-143790	5
chr8	124502687	124502701	MajorDMR-3-143791	2
chr8	124510407	124511409	MajorDMR-3-143792	7
chr8	124512878	124513224	MajorDMR-3-143793	2
chr8	124514982	124515018	MajorDMR-3-143794	2
chr8	124516582	124516627	MajorDMR-3-143795	2
chr8	124517405	124517792	MajorDMR-3-143796	2
chr8	124518898	124519131	MajorDMR-3-143797	2
chr8	124520976	124521192	MajorDMR-3-143798	2
chr8	124521736	124522000	MajorDMR-3-143799	4
chr8	124523259	124523565	MajorDMR-3-143800	2
chr8	124524377	124525537	MajorDMR-3-143801	14
chr8	124528802	124528863	MajorDMR-3-143802	2
chr8	124530212	124530256	MajorDMR-3-143803	2
chr8	124532362	124533159	MajorDMR-3-143804	19
chr8	124533947	124534024	MajorDMR-3-143805	2
chr8	124535180	124535237	MajorDMR-3-143806	2
chr8	124536504	124536546	MajorDMR-3-143807	3
chr8	124539345	124541724	MajorDMR-3-143808	9
chr8	124542392	124543180	MajorDMR-3-143809	7
chr8	124545821	124546241	MajorDMR-3-143810	2
chr8	124547394	124547853	MajorDMR-3-143811	4
chr8	124549272	124552393	MajorDMR-3-143812	49
chr8	124577493	124577958	MajorDMR-3-143813	3
chr8	124601684	124603634	MajorDMR-3-143814	26
chr8	124611389	124611876	MajorDMR-3-143815	5
chr8	124618792	124619053	MajorDMR-3-143816	3
chr8	124622023	124622087	MajorDMR-3-143817	5
chr8	124634765	124635314	MajorDMR-3-143818	4
chr8	124636929	124637416	MajorDMR-3-143819	3
chr8	124644706	124645631	MajorDMR-3-143820	5
chr8	124649041	124649367	MajorDMR-3-143821	4
chr8	124649900	124650104	MajorDMR-3-143822	4
chr8	124650999	124651267	MajorDMR-3-143823	6
chr8	124666433	124666441	MajorDMR-3-143824	2
chr8	124667070	124667706	MajorDMR-3-143825	4
chr8	124670433	124670740	MajorDMR-3-143826	3
chr8	124674611	124674710	MajorDMR-3-143827	2
chr8	124680746	124680853	MajorDMR-3-143828	4
chr8	124681586	124682412	MajorDMR-3-143829	4
chr8	124683078	124685718	MajorDMR-3-143830	15
chr8	124686356	124687519	MajorDMR-3-143831	16
chr8	124694123	124698200	MajorDMR-3-143832	27
chr8	124702492	124704992	MajorDMR-3-143833	25
chr8	124715224	124715536	MajorDMR-3-143834	4
chr8	124717221	124718917	MajorDMR-3-143835	12
chr8	124729919	124731186	MajorDMR-3-143836	32
chr8	124731833	124732188	MajorDMR-3-143837	3
chr8	124732881	124734035	MajorDMR-3-143838	5
chr8	124745836	124746266	MajorDMR-3-143839	5
chr8	124836616	124836641	MajorDMR-3-143840	2
chr8	124859918	124860008	MajorDMR-3-143841	2
chr8	124867017	124867374	MajorDMR-3-143842	6
chr8	124971147	124971601	MajorDMR-3-143843	9
chr8	124993014	124993789	MajorDMR-3-143844	11
chr8	125006664	125006931	MajorDMR-3-143845	4
chr8	125049504	125049603	MajorDMR-3-143846	3
chr8	125065867	125066374	MajorDMR-3-143847	9
chr8	125133554	125133694	MajorDMR-3-143848	2
chr8	125134310	125135469	MajorDMR-3-143849	5
chr8	125145617	125145702	MajorDMR-3-143850	3
chr8	125159466	125160212	MajorDMR-3-143851	9
chr8	125176480	125176675	MajorDMR-3-143852	3
chr8	125178286	125178781	MajorDMR-3-143853	3
chr8	125195661	125195684	MajorDMR-3-143854	2
chr8	125211150	125211200	MajorDMR-3-143855	3
chr8	125213708	125213966	MajorDMR-3-143856	3
chr8	125219805	125220841	MajorDMR-3-143857	7
chr8	125239156	125239434	MajorDMR-3-143858	3
chr8	125313087	125313386	MajorDMR-3-143859	9
chr8	125347474	125347578	MajorDMR-3-143860	2
chr8	125452472	125452528	MajorDMR-3-143861	4
chr8	125469952	125470328	MajorDMR-3-143862	2
chr8	125476844	125477191	MajorDMR-3-143863	3
chr8	125478063	125478074	MajorDMR-3-143864	2
chr8	125484343	125484611	MajorDMR-3-143865	4
chr8	125490766	125491125	MajorDMR-3-143866	3
chr8	125496562	125496830	MajorDMR-3-143867	2
chr8	125497332	125497434	MajorDMR-3-143868	4
chr8	125503183	125503227	MajorDMR-3-143869	2
chr8	125527299	125527515	MajorDMR-3-143870	4
chr8	125544680	125544714	MajorDMR-3-143871	2
chr8	125560179	125560817	MajorDMR-3-143872	6
chr8	125602904	125603370	MajorDMR-3-143873	6
chr8	125685310	125685579	MajorDMR-3-143874	5
chr8	125708628	125708734	MajorDMR-3-143875	2
chr8	125749380	125749689	MajorDMR-3-143876	2
chr8	125859268	125859522	MajorDMR-3-143877	5
chr8	125878028	125878251	MajorDMR-3-143878	6
chr8	125940464	125940476	MajorDMR-3-143879	2
chr8	125943297	125943313	MajorDMR-3-143880	2
chr8	125984926	125984990	MajorDMR-3-143881	5
chr8	126006784	126007833	MajorDMR-3-143882	15
chr8	126034775	126035715	MajorDMR-3-143883	10
chr8	126085021	126085325	MajorDMR-3-143884	2
chr8	126130479	126130513	MajorDMR-3-143885	2
chr8	126204061	126204191	MajorDMR-3-143886	2
chr8	126319992	126320367	MajorDMR-3-143887	4
chr8	126333236	126333254	MajorDMR-3-143888	2
chr8	126346609	126347305	MajorDMR-3-143889	8
chr8	126351673	126352628	MajorDMR-3-143890	23
chr8	126354100	126354793	MajorDMR-3-143891	3
chr8	126394705	126396581	MajorDMR-3-143892	19
chr8	126398196	126398732	MajorDMR-3-143893	12
chr8	126401756	126403147	MajorDMR-3-143894	19
chr8	126403697	126404495	MajorDMR-3-143895	10
chr8	126405272	126405368	MajorDMR-3-143896	2
chr8	126412030	126412269	MajorDMR-3-143897	7
chr8	126416053	126416571	MajorDMR-3-143898	9
chr8	126417775	126417957	MajorDMR-3-143899	2
chr8	126421244	126421691	MajorDMR-3-143900	15
chr8	126438994	126440226	MajorDMR-3-143901	9
chr8	126445142	126446182	MajorDMR-3-143902	20
chr8	126505426	126505519	MajorDMR-3-143903	2
chr8	126522337	126522917	MajorDMR-3-143904	10
chr8	126524972	126525155	MajorDMR-3-143905	4
chr8	126525689	126525711	MajorDMR-3-143906	3
chr8	126531840	126532222	MajorDMR-3-143907	3
chr8	126542314	126542644	MajorDMR-3-143908	6
chr8	126543232	126543859	MajorDMR-3-143909	11
chr8	126548732	126549096	MajorDMR-3-143910	2
chr8	126555809	126556782	MajorDMR-3-143911	7
chr8	126568473	126569219	MajorDMR-3-143912	18
chr8	126609140	126609278	MajorDMR-3-143913	2
chr8	126624398	126624956	MajorDMR-3-143914	6
chr8	126627789	126627906	MajorDMR-3-143915	2
chr8	126653003	126653473	MajorDMR-3-143916	13
chr8	126674537	126674972	MajorDMR-3-143917	6
chr8	126676165	126677098	MajorDMR-3-143918	10
chr8	126677675	126677951	MajorDMR-3-143919	2
chr8	126730573	126730712	MajorDMR-3-143920	2
chr8	126757602	126758492	MajorDMR-3-143921	6
chr8	126805906	126806250	MajorDMR-3-143922	3
chr8	126818855	126818906	MajorDMR-3-143923	3
chr8	126822750	126823820	MajorDMR-3-143924	4
chr8	126900434	126900777	MajorDMR-3-143925	2
chr8	126955121	126955164	MajorDMR-3-143926	2
chr8	126981177	126981321	MajorDMR-3-143927	2
chr8	127033927	127034120	MajorDMR-3-143928	3
chr8	127051768	127051791	MajorDMR-3-143929	2
chr8	127072089	127072501	MajorDMR-3-143930	5
chr8	127081053	127081379	MajorDMR-3-143931	4
chr8	127101458	127101969	MajorDMR-3-143932	5
chr8	127129481	127129538	MajorDMR-3-143933	2
chr8	127131768	127131983	MajorDMR-3-143934	2
chr8	127151196	127151334	MajorDMR-3-143935	3
chr8	127176133	127176356	MajorDMR-3-143936	2
chr8	127256543	127256606	MajorDMR-3-143937	2
chr8	127257109	127257317	MajorDMR-3-143938	3
chr8	127292195	127292288	MajorDMR-3-143939	4
chr8	127344450	127344836	MajorDMR-3-143940	6
chr8	127353847	127354181	MajorDMR-3-143941	4
chr8	127388985	127389272	MajorDMR-3-143942	3
chr8	127406385	127407611	MajorDMR-3-143943	12
chr8	127409285	127409716	MajorDMR-3-143944	4
chr8	127438324	127438526	MajorDMR-3-143945	2
chr8	127464749	127465119	MajorDMR-3-143946	18
chr8	127468241	127469379	MajorDMR-3-143947	5
chr8	127471465	127471559	MajorDMR-3-143948	2
chr8	127479890	127479899	MajorDMR-3-143949	2
chr8	127567347	127567382	MajorDMR-3-143950	3
chr8	127568130	127568367	MajorDMR-3-143951	6
chr8	127629391	127629652	MajorDMR-3-143952	3
chr8	127639700	127640481	MajorDMR-3-143953	7
chr8	127648093	127648307	MajorDMR-3-143954	7
chr8	127667759	127667884	MajorDMR-3-143955	3
chr8	127686009	127686876	MajorDMR-3-143956	9
chr8	127691926	127692116	MajorDMR-3-143957	2
chr8	127756814	127756979	MajorDMR-3-143958	5
chr8	127778887	127779270	MajorDMR-3-143959	7
chr8	127787821	127788052	MajorDMR-3-143960	2
chr8	127846177	127846887	MajorDMR-3-143961	10
chr8	127867377	127867443	MajorDMR-3-143962	2
chr8	127937533	127937756	MajorDMR-3-143963	3
chr8	128050690	128051025	MajorDMR-3-143964	4
chr8	128053764	128054045	MajorDMR-3-143965	5
chr8	128213700	128213728	MajorDMR-3-143966	2
chr8	128245136	128245317	MajorDMR-3-143967	3
chr8	128246834	128246878	MajorDMR-3-143968	2
chr8	128269183	128270687	MajorDMR-3-143969	23
chr8	128306741	128306949	MajorDMR-3-143970	3
chr8	128315730	128315751	MajorDMR-3-143971	2
chr8	128401205	128401693	MajorDMR-3-143972	5
chr8	128428458	128428992	MajorDMR-3-143973	20
chr8	128430867	128431569	MajorDMR-3-143974	5
chr8	128454663	128454689	MajorDMR-3-143975	2
chr8	128513729	128514031	MajorDMR-3-143976	2
chr8	128556253	128556449	MajorDMR-3-143977	5
chr8	128579271	128579501	MajorDMR-3-143978	3
chr8	128591108	128591153	MajorDMR-3-143979	3
chr8	128614662	128614697	MajorDMR-3-143980	3
chr8	128632941	128633056	MajorDMR-3-143981	2
chr8	128664741	128665571	MajorDMR-3-143982	13
chr8	128691299	128691596	MajorDMR-3-143983	4
chr8	128742743	128742799	MajorDMR-3-143984	2
chr8	128812712	128813386	MajorDMR-3-143985	7
chr8	128814919	128815537	MajorDMR-3-143986	9
chr8	128826317	128826410	MajorDMR-3-143987	4
chr8	128858797	128859021	MajorDMR-3-143988	7
chr8	128895565	128895644	MajorDMR-3-143989	2
chr8	128902683	128903853	MajorDMR-3-143990	8
chr8	128911669	128911769	MajorDMR-3-143991	5
chr8	128919979	128920497	MajorDMR-3-143992	7
chr8	128956570	128957494	MajorDMR-3-143993	5
chr8	129005251	129007345	MajorDMR-3-143994	18
chr8	129008746	129008848	MajorDMR-3-143995	3
chr8	129028889	129029002	MajorDMR-3-143996	3
chr8	129050311	129050346	MajorDMR-3-143997	2
chr8	129052676	129052867	MajorDMR-3-143998	2
chr8	129086692	129086701	MajorDMR-3-143999	2
chr8	129121314	129121543	MajorDMR-3-144000	7
chr8	129165601	129165669	MajorDMR-3-144001	4
chr8	129172530	129172700	MajorDMR-3-144002	3
chr8	129259778	129259784	MajorDMR-3-144003	2
chr8	129313522	129313690	MajorDMR-3-144004	2
chr8	129452153	129452457	MajorDMR-3-144005	2
chr8	129516526	129516569	MajorDMR-3-144006	2
chr8	129798820	129798980	MajorDMR-3-144007	4
chr8	129800021	129800166	MajorDMR-3-144008	3
chr8	129812051	129812128	MajorDMR-3-144009	3
chr8	129812685	129812886	MajorDMR-3-144010	3
chr8	129836446	129836891	MajorDMR-3-144011	4
chr8	129857604	129858043	MajorDMR-3-144012	3
chr8	129862331	129863068	MajorDMR-3-144013	4
chr8	129874709	129874884	MajorDMR-3-144014	3
chr8	129907870	129907895	MajorDMR-3-144015	2
chr8	129912984	129912989	MajorDMR-3-144016	2
chr8	129917389	129917422	MajorDMR-3-144017	3
chr8	129951862	129952080	MajorDMR-3-144018	2
chr8	129970244	129970461	MajorDMR-3-144019	5
chr8	129974078	129974368	MajorDMR-3-144020	2
chr8	129974915	129975178	MajorDMR-3-144021	8
chr8	129978380	129978983	MajorDMR-3-144022	4
chr8	129984114	129984220	MajorDMR-3-144023	3
chr8	129984844	129985649	MajorDMR-3-144024	9
chr8	130047218	130047702	MajorDMR-3-144025	3
chr8	130112688	130113046	MajorDMR-3-144026	3
chr8	130168273	130168501	MajorDMR-3-144027	3
chr8	130209451	130209521	MajorDMR-3-144028	2
chr8	130294748	130294887	MajorDMR-3-144029	3
chr8	130298921	130298974	MajorDMR-3-144030	6
chr8	130310706	130310873	MajorDMR-3-144031	4
chr8	130360400	130360406	MajorDMR-3-144032	2
chr8	130365013	130365478	MajorDMR-3-144033	5
chr8	130419180	130419798	MajorDMR-3-144034	5
chr8	130439915	130440224	MajorDMR-3-144035	2
chr8	130455825	130455943	MajorDMR-3-144036	3
chr8	130685721	130685901	MajorDMR-3-144037	4
chr8	130709571	130709582	MajorDMR-3-144038	2
chr8	130851037	130851232	MajorDMR-3-144039	3
chr8	130865216	130865564	MajorDMR-3-144040	3
chr8	130893609	130893723	MajorDMR-3-144041	2
chr8	130898569	130899962	MajorDMR-3-144042	6
chr8	130902270	130902320	MajorDMR-3-144043	4
chr8	130902998	130903071	MajorDMR-3-144044	4
chr8	130905409	130905501	MajorDMR-3-144045	2
chr8	130925361	130925419	MajorDMR-3-144046	3
chr8	130935192	130935204	MajorDMR-3-144047	3
chr8	130938188	130938472	MajorDMR-3-144048	3
chr8	130939485	130939796	MajorDMR-3-144049	2
chr8	130949825	130950645	MajorDMR-3-144050	3
chr8	130967492	130968169	MajorDMR-3-144051	7
chr8	130971032	130971050	MajorDMR-3-144052	2
chr8	130975538	130975950	MajorDMR-3-144053	2
chr8	130995379	130995608	MajorDMR-3-144054	8
chr8	130999748	130999879	MajorDMR-3-144055	6
chr8	131000620	131002160	MajorDMR-3-144056	25
chr8	131005031	131005142	MajorDMR-3-144057	3
chr8	131006410	131006669	MajorDMR-3-144058	7
chr8	131008980	131009208	MajorDMR-3-144059	3
chr8	131011672	131012241	MajorDMR-3-144060	13
chr8	131012798	131014181	MajorDMR-3-144061	12
chr8	131014792	131015362	MajorDMR-3-144062	4
chr8	131016652	131017303	MajorDMR-3-144063	8
chr8	131019254	131019679	MajorDMR-3-144064	7
chr8	131023878	131024122	MajorDMR-3-144065	2
chr8	131025197	131025342	MajorDMR-3-144066	4
chr8	131030120	131030138	MajorDMR-3-144067	2
chr8	131057876	131058069	MajorDMR-3-144068	2
chr8	131060636	131061137	MajorDMR-3-144069	7
chr8	131066776	131067212	MajorDMR-3-144070	3
chr8	131075924	131075978	MajorDMR-3-144071	2
chr8	131077848	131078202	MajorDMR-3-144072	6
chr8	131086480	131086668	MajorDMR-3-144073	3
chr8	131088240	131089371	MajorDMR-3-144074	7
chr8	131097958	131098683	MajorDMR-3-144075	6
chr8	131099949	131100008	MajorDMR-3-144076	2
chr8	131103502	131103943	MajorDMR-3-144077	5
chr8	131105174	131105828	MajorDMR-3-144078	8
chr8	131109922	131110063	MajorDMR-3-144079	2
chr8	131121388	131121614	MajorDMR-3-144080	3
chr8	131124376	131124416	MajorDMR-3-144081	2
chr8	131226139	131226194	MajorDMR-3-144082	2
chr8	131249729	131249994	MajorDMR-3-144083	2
chr8	131251774	131251823	MajorDMR-3-144084	3
chr8	131284599	131285695	MajorDMR-3-144085	7
chr8	131286743	131287843	MajorDMR-3-144086	7
chr8	131290982	131292093	MajorDMR-3-144087	11
chr8	131319944	131321151	MajorDMR-3-144088	7
chr8	131329546	131329779	MajorDMR-3-144089	4
chr8	131330743	131331810	MajorDMR-3-144090	7
chr8	131333564	131334014	MajorDMR-3-144091	2
chr8	131337168	131337643	MajorDMR-3-144092	4
chr8	131355519	131355736	MajorDMR-3-144093	4
chr8	131360311	131360354	MajorDMR-3-144094	2
chr8	131360882	131361224	MajorDMR-3-144095	2
chr8	131371555	131371837	MajorDMR-3-144096	4
chr8	131374181	131374605	MajorDMR-3-144097	6
chr8	131376843	131377267	MajorDMR-3-144098	3
chr8	131379631	131381287	MajorDMR-3-144099	10
chr8	131383668	131383917	MajorDMR-3-144100	3
chr8	131395582	131395712	MajorDMR-3-144101	2
chr8	131441831	131442026	MajorDMR-3-144102	3
chr8	131443053	131443265	MajorDMR-3-144103	4
chr8	131445224	131445570	MajorDMR-3-144104	6
chr8	131457003	131458489	MajorDMR-3-144105	18
chr8	131459653	131461565	MajorDMR-3-144106	12
chr8	131514428	131514715	MajorDMR-3-144107	4
chr8	131518450	131519745	MajorDMR-3-144108	18
chr8	131535478	131535843	MajorDMR-3-144109	5
chr8	131559442	131559540	MajorDMR-3-144110	3
chr8	131605596	131605649	MajorDMR-3-144111	2
chr8	131648917	131649331	MajorDMR-3-144112	4
chr8	131684885	131686093	MajorDMR-3-144113	15
chr8	131711656	131711661	MajorDMR-3-144114	2
chr8	131721037	131721074	MajorDMR-3-144115	3
chr8	131765389	131765559	MajorDMR-3-144116	5
chr8	131919486	131920067	MajorDMR-3-144117	8
chr8	131961478	131961488	MajorDMR-3-144118	2
chr8	131998032	131998527	MajorDMR-3-144119	3
chr8	132003660	132004033	MajorDMR-3-144120	2
chr8	132011793	132012009	MajorDMR-3-144121	4
chr8	132026504	132026532	MajorDMR-3-144122	2
chr8	132180354	132180456	MajorDMR-3-144123	3
chr8	132262892	132262907	MajorDMR-3-144124	2
chr8	132285011	132285503	MajorDMR-3-144125	5
chr8	132364847	132365053	MajorDMR-3-144126	2
chr8	132379648	132379933	MajorDMR-3-144127	5
chr8	132400085	132400218	MajorDMR-3-144128	2
chr8	132462567	132462626	MajorDMR-3-144129	2
chr8	132471761	132471773	MajorDMR-3-144130	2
chr8	132599612	132599812	MajorDMR-3-144131	2
chr8	132617601	132617898	MajorDMR-3-144132	3
chr8	132647573	132647756	MajorDMR-3-144133	4
chr8	132660378	132660442	MajorDMR-3-144134	2
chr8	132674645	132675006	MajorDMR-3-144135	3
chr8	132730947	132731850	MajorDMR-3-144136	4
chr8	132765397	132765606	MajorDMR-3-144137	4
chr8	132769713	132769979	MajorDMR-3-144138	2
chr8	132789911	132790308	MajorDMR-3-144139	5
chr8	132807232	132807545	MajorDMR-3-144140	3
chr8	132828025	132828847	MajorDMR-3-144141	10
chr8	132868476	132869172	MajorDMR-3-144142	8
chr8	132886596	132886918	MajorDMR-3-144143	4
chr8	132913985	132914449	MajorDMR-3-144144	4
chr8	132915031	132915802	MajorDMR-3-144145	17
chr8	132922770	132922922	MajorDMR-3-144146	4
chr8	132931490	132931881	MajorDMR-3-144147	8
chr8	132943287	132943297	MajorDMR-3-144148	2
chr8	132974811	132975230	MajorDMR-3-144149	3
chr8	133028442	133028447	MajorDMR-3-144150	2
chr8	133060320	133060707	MajorDMR-3-144151	3
chr8	133066774	133066989	MajorDMR-3-144152	2
chr8	133068161	133068238	MajorDMR-3-144153	2
chr8	133120886	133121379	MajorDMR-3-144154	10
chr8	133123821	133124027	MajorDMR-3-144155	2
chr8	133126782	133126953	MajorDMR-3-144156	3
chr8	133127874	133128685	MajorDMR-3-144157	3
chr8	133148183	133148223	MajorDMR-3-144158	2
chr8	133152135	133152564	MajorDMR-3-144159	3
chr8	133156404	133156489	MajorDMR-3-144160	3
chr8	133160448	133161723	MajorDMR-3-144161	12
chr8	133167657	133167910	MajorDMR-3-144162	4
chr8	133171439	133171887	MajorDMR-3-144163	5
chr8	133178513	133178956	MajorDMR-3-144164	4
chr8	133179461	133179788	MajorDMR-3-144165	3
chr8	133183525	133183623	MajorDMR-3-144166	2
chr8	133196087	133197416	MajorDMR-3-144167	13
chr8	133201888	133202437	MajorDMR-3-144168	4
chr8	133204658	133205970	MajorDMR-3-144169	9
chr8	133209473	133209664	MajorDMR-3-144170	3
chr8	133219503	133219710	MajorDMR-3-144171	3
chr8	133227313	133228020	MajorDMR-3-144172	4
chr8	133235008	133235146	MajorDMR-3-144173	3
chr8	133257255	133257433	MajorDMR-3-144174	2
chr8	133262816	133262862	MajorDMR-3-144175	2
chr8	133265762	133266525	MajorDMR-3-144176	8
chr8	133282580	133282791	MajorDMR-3-144177	2
chr8	133283778	133284343	MajorDMR-3-144178	3
chr8	133286572	133286661	MajorDMR-3-144179	3
chr8	133287984	133288514	MajorDMR-3-144180	7
chr8	133289043	133289490	MajorDMR-3-144181	3
chr8	133290637	133290794	MajorDMR-3-144182	4
chr8	133292497	133292800	MajorDMR-3-144183	5
chr8	133294615	133295449	MajorDMR-3-144184	6
chr8	133295964	133295978	MajorDMR-3-144185	2
chr8	133312528	133312701	MajorDMR-3-144186	2
chr8	133313425	133313521	MajorDMR-3-144187	3
chr8	133318422	133319440	MajorDMR-3-144188	5
chr8	133324170	133324373	MajorDMR-3-144189	4
chr8	133326553	133326566	MajorDMR-3-144190	2
chr8	133327189	133327844	MajorDMR-3-144191	5
chr8	133329775	133329919	MajorDMR-3-144192	4
chr8	133333643	133335018	MajorDMR-3-144193	14
chr8	133335655	133335848	MajorDMR-3-144194	2
chr8	133337554	133337684	MajorDMR-3-144195	3
chr8	133339150	133339639	MajorDMR-3-144196	4
chr8	133340439	133342057	MajorDMR-3-144197	14
chr8	133355314	133355406	MajorDMR-3-144198	2
chr8	133357435	133357664	MajorDMR-3-144199	4
chr8	133358660	133358687	MajorDMR-3-144200	3
chr8	133359225	133359233	MajorDMR-3-144201	3
chr8	133361028	133361573	MajorDMR-3-144202	4
chr8	133364549	133364863	MajorDMR-3-144203	7
chr8	133377562	133377774	MajorDMR-3-144204	5
chr8	133382785	133382843	MajorDMR-3-144205	2
chr8	133386207	133386952	MajorDMR-3-144206	4
chr8	133403467	133404386	MajorDMR-3-144207	16
chr8	133405063	133405266	MajorDMR-3-144208	2
chr8	133408364	133408642	MajorDMR-3-144209	3
chr8	133416385	133416437	MajorDMR-3-144210	2
chr8	133417555	133418552	MajorDMR-3-144211	7
chr8	133420402	133420450	MajorDMR-3-144212	2
chr8	133422707	133422918	MajorDMR-3-144213	2
chr8	133423613	133424111	MajorDMR-3-144214	4
chr8	133432602	133432872	MajorDMR-3-144215	3
chr8	133434467	133434610	MajorDMR-3-144216	2
chr8	133435859	133436676	MajorDMR-3-144217	7
chr8	133437215	133437908	MajorDMR-3-144218	8
chr8	133440192	133440972	MajorDMR-3-144219	5
chr8	133441861	133442001	MajorDMR-3-144220	2
chr8	133445060	133445211	MajorDMR-3-144221	3
chr8	133448913	133449476	MajorDMR-3-144222	3
chr8	133454757	133456014	MajorDMR-3-144223	14
chr8	133459454	133460203	MajorDMR-3-144224	6
chr8	133463339	133465003	MajorDMR-3-144225	16
chr8	133466772	133467248	MajorDMR-3-144226	2
chr8	133467783	133470088	MajorDMR-3-144227	21
chr8	133478595	133478609	MajorDMR-3-144228	2
chr8	133481054	133481196	MajorDMR-3-144229	3
chr8	133487244	133487358	MajorDMR-3-144230	3
chr8	133489111	133489894	MajorDMR-3-144231	5
chr8	133493699	133495064	MajorDMR-3-144232	13
chr8	133511637	133512613	MajorDMR-3-144233	9
chr8	133514038	133514663	MajorDMR-3-144234	3
chr8	133555472	133555601	MajorDMR-3-144235	2
chr8	133557596	133558377	MajorDMR-3-144236	7
chr8	133572954	133573810	MajorDMR-3-144237	9
chr8	133576944	133578265	MajorDMR-3-144238	6
chr8	133581774	133582136	MajorDMR-3-144239	3
chr8	133587649	133588277	MajorDMR-3-144240	10
chr8	133591726	133592105	MajorDMR-3-144241	7
chr8	133595240	133595971	MajorDMR-3-144242	6
chr8	133601039	133601522	MajorDMR-3-144243	2
chr8	133611151	133611348	MajorDMR-3-144244	2
chr8	133616103	133616111	MajorDMR-3-144245	2
chr8	133668162	133668821	MajorDMR-3-144246	7
chr8	133683244	133683709	MajorDMR-3-144247	3
chr8	133685045	133687089	MajorDMR-3-144248	31
chr8	133688529	133688752	MajorDMR-3-144249	2
chr8	133691881	133692097	MajorDMR-3-144250	5
chr8	133707086	133708284	MajorDMR-3-144251	14
chr8	133714943	133715235	MajorDMR-3-144252	7
chr8	133715802	133716278	MajorDMR-3-144253	10
chr8	133741694	133742456	MajorDMR-3-144254	9
chr8	133764422	133764446	MajorDMR-3-144255	2
chr8	133793569	133793800	MajorDMR-3-144256	2
chr8	133832059	133832317	MajorDMR-3-144257	2
chr8	133833561	133834176	MajorDMR-3-144258	3
chr8	133838506	133838664	MajorDMR-3-144259	5
chr8	133856450	133856560	MajorDMR-3-144260	2
chr8	133857172	133857220	MajorDMR-3-144261	2
chr8	133880018	133880959	MajorDMR-3-144262	7
chr8	133881916	133882091	MajorDMR-3-144263	3
chr8	133885332	133885348	MajorDMR-3-144264	2
chr8	133889572	133889871	MajorDMR-3-144265	8
chr8	133904607	133904880	MajorDMR-3-144266	5
chr8	133906350	133906383	MajorDMR-3-144267	2
chr8	133907591	133907863	MajorDMR-3-144268	5
chr8	133909819	133910171	MajorDMR-3-144269	5
chr8	133911006	133912002	MajorDMR-3-144270	8
chr8	133916574	133916773	MajorDMR-3-144271	3
chr8	133917812	133919747	MajorDMR-3-144272	27
chr8	133930301	133930778	MajorDMR-3-144273	11
chr8	133950208	133950381	MajorDMR-3-144274	5
chr8	133957699	133958040	MajorDMR-3-144275	3
chr8	133958640	133958766	MajorDMR-3-144276	3
chr8	133959308	133959438	MajorDMR-3-144277	2
chr8	133960114	133960161	MajorDMR-3-144278	2
chr8	133968829	133968868	MajorDMR-3-144279	2
chr8	133981198	133982145	MajorDMR-3-144280	8
chr8	134007017	134008488	MajorDMR-3-144281	13
chr8	134009245	134009600	MajorDMR-3-144282	2
chr8	134010881	134010914	MajorDMR-3-144283	2
chr8	134012714	134013115	MajorDMR-3-144284	8
chr8	134020963	134020998	MajorDMR-3-144285	2
chr8	134035322	134036480	MajorDMR-3-144286	10
chr8	134044312	134044512	MajorDMR-3-144287	3
chr8	134048720	134049103	MajorDMR-3-144288	4
chr8	134049638	134050072	MajorDMR-3-144289	4
chr8	134059787	134060718	MajorDMR-3-144290	13
chr8	134061596	134061712	MajorDMR-3-144291	2
chr8	134080879	134081001	MajorDMR-3-144292	4
chr8	134088518	134088780	MajorDMR-3-144293	3
chr8	134109075	134109442	MajorDMR-3-144294	4
chr8	134110061	134110167	MajorDMR-3-144295	2
chr8	134115652	134115667	MajorDMR-3-144296	3
chr8	134132040	134132044	MajorDMR-3-144297	2
chr8	134133702	134135222	MajorDMR-3-144298	14
chr8	134151243	134151333	MajorDMR-3-144299	4
chr8	134164117	134165697	MajorDMR-3-144300	16
chr8	134170698	134170754	MajorDMR-3-144301	2
chr8	134194804	134194894	MajorDMR-3-144302	3
chr8	134195530	134195712	MajorDMR-3-144303	4
chr8	134204974	134205681	MajorDMR-3-144304	7
chr8	134206233	134206338	MajorDMR-3-144305	3
chr8	134207554	134208490	MajorDMR-3-144306	12
chr8	134211398	134212246	MajorDMR-3-144307	17
chr8	134216407	134216791	MajorDMR-3-144308	6
chr8	134219236	134219505	MajorDMR-3-144309	5
chr8	134229602	134230578	MajorDMR-3-144310	10
chr8	134244597	134245163	MajorDMR-3-144311	3
chr8	134257511	134258298	MajorDMR-3-144312	11
chr8	134268929	134269433	MajorDMR-3-144313	11
chr8	134270841	134270932	MajorDMR-3-144314	4
chr8	134276486	134276949	MajorDMR-3-144315	13
chr8	134278840	134278894	MajorDMR-3-144316	4
chr8	134280136	134280232	MajorDMR-3-144317	4
chr8	134281764	134282476	MajorDMR-3-144318	11
chr8	134288729	134288798	MajorDMR-3-144319	3
chr8	134302835	134302872	MajorDMR-3-144320	3
chr8	134339139	134339599	MajorDMR-3-144321	4
chr8	134369319	134369403	MajorDMR-3-144322	2
chr8	134371052	134371347	MajorDMR-3-144323	3
chr8	134371850	134372439	MajorDMR-3-144324	6
chr8	134380119	134382076	MajorDMR-3-144325	10
chr8	134387880	134388785	MajorDMR-3-144326	9
chr8	134402839	134403672	MajorDMR-3-144327	7
chr8	134420096	134420465	MajorDMR-3-144328	13
chr8	134462524	134462922	MajorDMR-3-144329	2
chr8	134469104	134469130	MajorDMR-3-144330	2
chr8	134472059	134472445	MajorDMR-3-144331	10
chr8	134505363	134505394	MajorDMR-3-144332	2
chr8	134532324	134532563	MajorDMR-3-144333	7
chr8	134607519	134607603	MajorDMR-3-144334	2
chr8	134658256	134658538	MajorDMR-3-144335	2
chr8	134742343	134742745	MajorDMR-3-144336	7
chr8	134768855	134769051	MajorDMR-3-144337	4
chr8	134775993	134776002	MajorDMR-3-144338	2
chr8	134779354	134779735	MajorDMR-3-144339	3
chr8	134791671	134791698	MajorDMR-3-144340	2
chr8	134859638	134860518	MajorDMR-3-144341	10
chr8	134869081	134869129	MajorDMR-3-144342	2
chr8	134921931	134922211	MajorDMR-3-144343	5
chr8	134923182	134923226	MajorDMR-3-144344	2
chr8	134924535	134924866	MajorDMR-3-144345	5
chr8	134946061	134946313	MajorDMR-3-144346	3
chr8	134973175	134973432	MajorDMR-3-144347	4
chr8	134979385	134979500	MajorDMR-3-144348	2
chr8	135027854	135028097	MajorDMR-3-144349	3
chr8	135048587	135049091	MajorDMR-3-144350	5
chr8	135069723	135069878	MajorDMR-3-144351	5
chr8	135123874	135124050	MajorDMR-3-144352	3
chr8	135141456	135141467	MajorDMR-3-144353	2
chr8	135168854	135170765	MajorDMR-3-144354	13
chr8	135184337	135185013	MajorDMR-3-144355	7
chr8	135209913	135210577	MajorDMR-3-144356	20
chr8	135211167	135211602	MajorDMR-3-144357	4
chr8	135264787	135265169	MajorDMR-3-144358	6
chr8	135290594	135290740	MajorDMR-3-144359	3
chr8	135308455	135308702	MajorDMR-3-144360	2
chr8	135323650	135324225	MajorDMR-3-144361	6
chr8	135327484	135327512	MajorDMR-3-144362	2
chr8	135328022	135328178	MajorDMR-3-144363	3
chr8	135332688	135333070	MajorDMR-3-144364	4
chr8	135339353	135339861	MajorDMR-3-144365	5
chr8	135393529	135395191	MajorDMR-3-144366	9
chr8	135427804	135427874	MajorDMR-3-144367	2
chr8	135440656	135441202	MajorDMR-3-144368	6
chr8	135446061	135446241	MajorDMR-3-144369	5
chr8	135454509	135454835	MajorDMR-3-144370	2
chr8	135470423	135470464	MajorDMR-3-144371	2
chr8	135509230	135510586	MajorDMR-3-144372	27
chr8	135513502	135513579	MajorDMR-3-144373	2
chr8	135552530	135553005	MajorDMR-3-144374	6
chr8	135615970	135616026	MajorDMR-3-144375	2
chr8	135617417	135618696	MajorDMR-3-144376	11
chr8	135623653	135623710	MajorDMR-3-144377	2
chr8	135625525	135626245	MajorDMR-3-144378	18
chr8	135673342	135673700	MajorDMR-3-144379	4
chr8	135696973	135697203	MajorDMR-3-144380	4
chr8	135698454	135698802	MajorDMR-3-144381	3
chr8	135703587	135703805	MajorDMR-3-144382	5
chr8	135722053	135722452	MajorDMR-3-144383	4
chr8	135724280	135724288	MajorDMR-3-144384	3
chr8	135742559	135744996	MajorDMR-3-144385	20
chr8	135746372	135747179	MajorDMR-3-144386	12
chr8	135789692	135791766	MajorDMR-3-144387	13
chr8	135793920	135794031	MajorDMR-3-144388	3
chr8	135841007	135841175	MajorDMR-3-144389	2
chr8	135913665	135913696	MajorDMR-3-144390	3
chr8	135918739	135918787	MajorDMR-3-144391	2
chr8	135922686	135923093	MajorDMR-3-144392	2
chr8	135926503	135926774	MajorDMR-3-144393	4
chr8	135927766	135928036	MajorDMR-3-144394	3
chr8	135928765	135929081	MajorDMR-3-144395	2
chr8	135937007	135937673	MajorDMR-3-144396	8
chr8	135938296	135938488	MajorDMR-3-144397	7
chr8	135943230	135943914	MajorDMR-3-144398	10
chr8	135957911	135957987	MajorDMR-3-144399	5
chr8	135960805	135961183	MajorDMR-3-144400	4
chr8	135979611	135979804	MajorDMR-3-144401	5
chr8	136018134	136018566	MajorDMR-3-144402	6
chr8	136029366	136030591	MajorDMR-3-144403	9
chr8	136031524	136032110	MajorDMR-3-144404	5
chr8	136032958	136033183	MajorDMR-3-144405	2
chr8	136038486	136039465	MajorDMR-3-144406	6
chr8	136046881	136046934	MajorDMR-3-144407	2
chr8	136068062	136068620	MajorDMR-3-144408	6
chr8	136092996	136093726	MajorDMR-3-144409	8
chr8	136095028	136095207	MajorDMR-3-144410	2
chr8	136097732	136098940	MajorDMR-3-144411	15
chr8	136099871	136100698	MajorDMR-3-144412	6
chr8	136103798	136103875	MajorDMR-3-144413	3
chr8	136105862	136106215	MajorDMR-3-144414	4
chr8	136110026	136110495	MajorDMR-3-144415	3
chr8	136158828	136159183	MajorDMR-3-144416	2
chr8	136160100	136160348	MajorDMR-3-144417	3
chr8	136161231	136161665	MajorDMR-3-144418	2
chr8	136163561	136164064	MajorDMR-3-144419	4
chr8	136178944	136181879	MajorDMR-3-144420	31
chr8	136200603	136200644	MajorDMR-3-144421	3
chr8	136212211	136213418	MajorDMR-3-144422	11
chr8	136224621	136224857	MajorDMR-3-144423	2
chr8	136231274	136231290	MajorDMR-3-144424	2
chr8	136232796	136234152	MajorDMR-3-144425	9
chr8	136235408	136236163	MajorDMR-3-144426	3
chr8	136238078	136239235	MajorDMR-3-144427	6
chr8	136240530	136241758	MajorDMR-3-144428	11
chr8	136242452	136242697	MajorDMR-3-144429	6
chr8	136246219	136246935	MajorDMR-3-144430	13
chr8	136247876	136248833	MajorDMR-3-144431	8
chr8	136250121	136250440	MajorDMR-3-144432	2
chr8	136251626	136251979	MajorDMR-3-144433	4
chr8	136252745	136253599	MajorDMR-3-144434	7
chr8	136257542	136257870	MajorDMR-3-144435	2
chr8	136262906	136263534	MajorDMR-3-144436	3
chr8	136264120	136264285	MajorDMR-3-144437	4
chr8	136267295	136267568	MajorDMR-3-144438	3
chr8	136300939	136302548	MajorDMR-3-144439	15
chr8	136307602	136307634	MajorDMR-3-144440	2
chr8	136317028	136317259	MajorDMR-3-144441	2
chr8	136328865	136329883	MajorDMR-3-144442	8
chr8	136335574	136336222	MajorDMR-3-144443	9
chr8	136337446	136338046	MajorDMR-3-144444	6
chr8	136342430	136342896	MajorDMR-3-144445	8
chr8	136402552	136403654	MajorDMR-3-144446	7
chr8	136407233	136407489	MajorDMR-3-144447	2
chr8	136408366	136408480	MajorDMR-3-144448	2
chr8	136410809	136411115	MajorDMR-3-144449	7
chr8	136433371	136436279	MajorDMR-3-144450	28
chr8	136438638	136440406	MajorDMR-3-144451	30
chr8	136451816	136451933	MajorDMR-3-144452	3
chr8	136452581	136453477	MajorDMR-3-144453	5
chr8	136454676	136455573	MajorDMR-3-144454	9
chr8	136457290	136457295	MajorDMR-3-144455	2
chr8	136467890	136468831	MajorDMR-3-144456	10
chr8	136473129	136473743	MajorDMR-3-144457	11
chr8	136474309	136474506	MajorDMR-3-144458	2
chr8	136475995	136476205	MajorDMR-3-144459	2
chr8	136477027	136477617	MajorDMR-3-144460	5
chr8	136479082	136487744	MajorDMR-3-144461	98
chr8	136488488	136488905	MajorDMR-3-144462	8
chr8	136489610	136490439	MajorDMR-3-144463	8
chr8	136491559	136491718	MajorDMR-3-144464	3
chr8	136493016	136493953	MajorDMR-3-144465	9
chr8	136494803	136498634	MajorDMR-3-144466	31
chr8	136499140	136500758	MajorDMR-3-144467	14
chr8	136501516	136502144	MajorDMR-3-144468	11
chr8	136504007	136505483	MajorDMR-3-144469	7
chr8	136506176	136511955	MajorDMR-3-144470	49
chr8	136512549	136516623	MajorDMR-3-144471	26
chr8	136517225	136521806	MajorDMR-3-144472	37
chr8	136522324	136523101	MajorDMR-3-144473	13
chr8	136523706	136524673	MajorDMR-3-144474	22
chr8	136525220	136527694	MajorDMR-3-144475	38
chr8	136528261	136528864	MajorDMR-3-144476	3
chr8	136529968	136530932	MajorDMR-3-144477	15
chr8	136531459	136533581	MajorDMR-3-144478	13
chr8	136534199	136534395	MajorDMR-3-144479	3
chr8	136535466	136535628	MajorDMR-3-144480	2
chr8	136536225	136537911	MajorDMR-3-144481	14
chr8	136538442	136538836	MajorDMR-3-144482	3
chr8	136539346	136539425	MajorDMR-3-144483	3
chr8	136539948	136540135	MajorDMR-3-144484	3
chr8	136540784	136544224	MajorDMR-3-144485	29
chr8	136544728	136547254	MajorDMR-3-144486	23
chr8	136547965	136549402	MajorDMR-3-144487	13
chr8	136550352	136551860	MajorDMR-3-144488	9
chr8	136552495	136553327	MajorDMR-3-144489	6
chr8	136554411	136555035	MajorDMR-3-144490	7
chr8	136555656	136556821	MajorDMR-3-144491	8
chr8	136557422	136558305	MajorDMR-3-144492	8
chr8	136559400	136559793	MajorDMR-3-144493	3
chr8	136561024	136561799	MajorDMR-3-144494	4
chr8	136562355	136562492	MajorDMR-3-144495	2
chr8	136563335	136566609	MajorDMR-3-144496	21
chr8	136567210	136568549	MajorDMR-3-144497	13
chr8	136569795	136570055	MajorDMR-3-144498	6
chr8	136571063	136571900	MajorDMR-3-144499	10
chr8	136572719	136574939	MajorDMR-3-144500	19
chr8	136575539	136577430	MajorDMR-3-144501	28
chr8	136578000	136582286	MajorDMR-3-144502	34
chr8	136583020	136584280	MajorDMR-3-144503	6
chr8	136584915	136585091	MajorDMR-3-144504	5
chr8	136586076	136588480	MajorDMR-3-144505	23
chr8	136589207	136589349	MajorDMR-3-144506	2
chr8	136591605	136591944	MajorDMR-3-144507	7
chr8	136593009	136593152	MajorDMR-3-144508	3
chr8	136593924	136595588	MajorDMR-3-144509	16
chr8	136596979	136597499	MajorDMR-3-144510	12
chr8	136598072	136598236	MajorDMR-3-144511	2
chr8	136598822	136600696	MajorDMR-3-144512	13
chr8	136601471	136602758	MajorDMR-3-144513	11
chr8	136603428	136605271	MajorDMR-3-144514	7
chr8	136605822	136606234	MajorDMR-3-144515	6
chr8	136607164	136607593	MajorDMR-3-144516	4
chr8	136609181	136609916	MajorDMR-3-144517	5
chr8	136610958	136611114	MajorDMR-3-144518	5
chr8	136612860	136615014	MajorDMR-3-144519	13
chr8	136620062	136622099	MajorDMR-3-144520	20
chr8	136622769	136622852	MajorDMR-3-144521	2
chr8	136623565	136626572	MajorDMR-3-144522	27
chr8	136627086	136630478	MajorDMR-3-144523	20
chr8	136631005	136631336	MajorDMR-3-144524	5
chr8	136631844	136634592	MajorDMR-3-144525	22
chr8	136635175	136635456	MajorDMR-3-144526	2
chr8	136636250	136639934	MajorDMR-3-144527	29
chr8	136640443	136640597	MajorDMR-3-144528	3
chr8	136641759	136642296	MajorDMR-3-144529	5
chr8	136642954	136645577	MajorDMR-3-144530	30
chr8	136647026	136649953	MajorDMR-3-144531	33
chr8	136651095	136653176	MajorDMR-3-144532	14
chr8	136653887	136660348	MajorDMR-3-144533	70
chr8	136661889	136662269	MajorDMR-3-144534	2
chr8	136662844	136663269	MajorDMR-3-144535	2
chr8	136664089	136664132	MajorDMR-3-144536	2
chr8	136664678	136666141	MajorDMR-3-144537	7
chr8	136666767	136668346	MajorDMR-3-144538	18
chr8	136669302	136669956	MajorDMR-3-144539	5
chr8	136670680	136672569	MajorDMR-3-144540	21
chr8	136673348	136673847	MajorDMR-3-144541	2
chr8	136674671	136677455	MajorDMR-3-144542	50
chr8	136692409	136692678	MajorDMR-3-144543	6
chr8	136703994	136704442	MajorDMR-3-144544	3
chr8	136728036	136728694	MajorDMR-3-144545	4
chr8	136733618	136734262	MajorDMR-3-144546	5
chr8	136736413	136736817	MajorDMR-3-144547	9
chr8	136744033	136745758	MajorDMR-3-144548	23
chr8	136793218	136793240	MajorDMR-3-144549	2
chr8	136819696	136820123	MajorDMR-3-144550	3
chr8	136829170	136829305	MajorDMR-3-144551	2
chr8	136836088	136836891	MajorDMR-3-144552	7
chr8	136849472	136849692	MajorDMR-3-144553	2
chr8	136865572	136866159	MajorDMR-3-144554	7
chr8	136900402	136900509	MajorDMR-3-144555	2
chr8	136902481	136902622	MajorDMR-3-144556	2
chr8	136907151	136907182	MajorDMR-3-144557	3
chr8	136909235	136910383	MajorDMR-3-144558	11
chr8	136913918	136914362	MajorDMR-3-144559	2
chr8	136916528	136916612	MajorDMR-3-144560	2
chr8	136917499	136918191	MajorDMR-3-144561	6
chr8	136918777	136919134	MajorDMR-3-144562	13
chr8	136930253	136930310	MajorDMR-3-144563	2
chr8	136957343	136958027	MajorDMR-3-144564	3
chr8	136981881	136981950	MajorDMR-3-144565	2
chr8	137011814	137011986	MajorDMR-3-144566	2
chr8	137013732	137015556	MajorDMR-3-144567	9
chr8	137019761	137020924	MajorDMR-3-144568	5
chr8	137023138	137023244	MajorDMR-3-144569	2
chr8	137036583	137036643	MajorDMR-3-144570	2
chr8	137053579	137054370	MajorDMR-3-144571	10
chr8	137089656	137089822	MajorDMR-3-144572	2
chr8	137120826	137121382	MajorDMR-3-144573	4
chr8	137167991	137168120	MajorDMR-3-144574	2
chr8	137173671	137173827	MajorDMR-3-144575	5
chr8	137178310	137178863	MajorDMR-3-144576	3
chr8	137192925	137193054	MajorDMR-3-144577	3
chr8	137194203	137194735	MajorDMR-3-144578	4
chr8	137217695	137218199	MajorDMR-3-144579	2
chr8	137219071	137220791	MajorDMR-3-144580	12
chr8	137241859	137241902	MajorDMR-3-144581	2
chr8	137273994	137274358	MajorDMR-3-144582	3
chr8	137282818	137282844	MajorDMR-3-144583	2
chr8	137285671	137285777	MajorDMR-3-144584	6
chr8	137287983	137288063	MajorDMR-3-144585	2
chr8	137296471	137296575	MajorDMR-3-144586	2
chr8	137308097	137311941	MajorDMR-3-144587	24
chr8	137314150	137314507	MajorDMR-3-144588	4
chr8	137320166	137320351	MajorDMR-3-144589	3
chr8	137337507	137339601	MajorDMR-3-144590	26
chr8	137340392	137340560	MajorDMR-3-144591	3
chr8	137361190	137361404	MajorDMR-3-144592	4
chr8	137362005	137362421	MajorDMR-3-144593	4
chr8	137377942	137378503	MajorDMR-3-144594	4
chr8	137379790	137379939	MajorDMR-3-144595	2
chr8	137399655	137400755	MajorDMR-3-144596	9
chr8	137458212	137458296	MajorDMR-3-144597	3
chr8	137466563	137467462	MajorDMR-3-144598	7
chr8	137468868	137469292	MajorDMR-3-144599	5
chr8	137493216	137493881	MajorDMR-3-144600	5
chr8	137496648	137496917	MajorDMR-3-144601	3
chr8	137497660	137497848	MajorDMR-3-144602	5
chr8	137498490	137499161	MajorDMR-3-144603	5
chr8	137499853	137500679	MajorDMR-3-144604	3
chr8	137510957	137511260	MajorDMR-3-144605	7
chr8	137543201	137543948	MajorDMR-3-144606	5
chr8	137549688	137550530	MajorDMR-3-144607	5
chr8	137552085	137552303	MajorDMR-3-144608	3
chr8	137554849	137555840	MajorDMR-3-144609	6
chr8	137564754	137565474	MajorDMR-3-144610	5
chr8	137605323	137605832	MajorDMR-3-144611	3
chr8	137687136	137687525	MajorDMR-3-144612	8
chr8	137690553	137691053	MajorDMR-3-144613	4
chr8	137707023	137707291	MajorDMR-3-144614	3
chr8	137810057	137810207	MajorDMR-3-144615	3
chr8	137898539	137898611	MajorDMR-3-144616	3
chr8	137904245	137904480	MajorDMR-3-144617	3
chr8	137995010	137995256	MajorDMR-3-144618	5
chr8	138013944	138015097	MajorDMR-3-144619	6
chr8	138063407	138063631	MajorDMR-3-144620	7
chr8	138088759	138089076	MajorDMR-3-144621	2
chr8	138169620	138169666	MajorDMR-3-144622	2
chr8	138183680	138183700	MajorDMR-3-144623	2
chr8	138185184	138185455	MajorDMR-3-144624	4
chr8	138192313	138192597	MajorDMR-3-144625	3
chr8	138195966	138196056	MajorDMR-3-144626	2
chr8	138198382	138198698	MajorDMR-3-144627	3
chr8	138288515	138288535	MajorDMR-3-144628	3
chr8	138336865	138337247	MajorDMR-3-144629	4
chr8	138347180	138347520	MajorDMR-3-144630	2
chr8	138354924	138354966	MajorDMR-3-144631	2
chr8	138429402	138429425	MajorDMR-3-144632	2
chr8	138450739	138450744	MajorDMR-3-144633	2
chr8	138514860	138515856	MajorDMR-3-144634	6
chr8	138536061	138536258	MajorDMR-3-144635	5
chr8	138546405	138546476	MajorDMR-3-144636	2
chr8	138569256	138569305	MajorDMR-3-144637	2
chr8	138588577	138588698	MajorDMR-3-144638	2
chr8	138627450	138627469	MajorDMR-3-144639	2
chr8	138635996	138636322	MajorDMR-3-144640	2
chr8	138642852	138643673	MajorDMR-3-144641	15
chr8	138646200	138646334	MajorDMR-3-144642	2
chr8	138648035	138648786	MajorDMR-3-144643	3
chr8	138649527	138649643	MajorDMR-3-144644	2
chr8	138654917	138655106	MajorDMR-3-144645	2
chr8	138709335	138709571	MajorDMR-3-144646	3
chr8	138715210	138715846	MajorDMR-3-144647	5
chr8	138733929	138733994	MajorDMR-3-144648	2
chr8	138738840	138739839	MajorDMR-3-144649	7
chr8	138746191	138746226	MajorDMR-3-144650	2
chr8	138762430	138763369	MajorDMR-3-144651	5
chr8	138770490	138771281	MajorDMR-3-144652	5
chr8	138777298	138777573	MajorDMR-3-144653	2
chr8	138778208	138778970	MajorDMR-3-144654	4
chr8	138780679	138781200	MajorDMR-3-144655	3
chr8	138781854	138781872	MajorDMR-3-144656	2
chr8	138834397	138836529	MajorDMR-3-144657	14
chr8	138845374	138845499	MajorDMR-3-144658	4
chr8	138847800	138847837	MajorDMR-3-144659	2
chr8	138849274	138850031	MajorDMR-3-144660	7
chr8	138854471	138854622	MajorDMR-3-144661	2
chr8	138857443	138857541	MajorDMR-3-144662	2
chr8	138858467	138858698	MajorDMR-3-144663	3
chr8	138859857	138859998	MajorDMR-3-144664	2
chr8	138877153	138877216	MajorDMR-3-144665	3
chr8	138903202	138903436	MajorDMR-3-144666	3
chr8	138947889	138948322	MajorDMR-3-144667	8
chr8	138949167	138949181	MajorDMR-3-144668	2
chr8	138953286	138953418	MajorDMR-3-144669	3
chr8	138953949	138954086	MajorDMR-3-144670	2
chr8	138971499	138972534	MajorDMR-3-144671	11
chr8	139046799	139047023	MajorDMR-3-144672	8
chr8	139051769	139051814	MajorDMR-3-144673	2
chr8	139081772	139081968	MajorDMR-3-144674	6
chr8	139084200	139084216	MajorDMR-3-144675	2
chr8	139205260	139205335	MajorDMR-3-144676	3
chr8	139324315	139325665	MajorDMR-3-144677	14
chr8	139351475	139352337	MajorDMR-3-144678	6
chr8	139412541	139412621	MajorDMR-3-144679	2
chr8	139471025	139471447	MajorDMR-3-144680	8
chr8	139537196	139537555	MajorDMR-3-144681	4
chr8	139539552	139540348	MajorDMR-3-144682	11
chr8	139556115	139556293	MajorDMR-3-144683	2
chr8	139570599	139570864	MajorDMR-3-144684	3
chr8	139603258	139603435	MajorDMR-3-144685	4
chr8	139604035	139604179	MajorDMR-3-144686	3
chr8	139608412	139608461	MajorDMR-3-144687	2
chr8	139612576	139613471	MajorDMR-3-144688	10
chr8	139614317	139614527	MajorDMR-3-144689	4
chr8	139615561	139615883	MajorDMR-3-144690	6
chr8	139621007	139621599	MajorDMR-3-144691	12
chr8	139622148	139622613	MajorDMR-3-144692	4
chr8	139731678	139732132	MajorDMR-3-144693	5
chr8	139804947	139807525	MajorDMR-3-144694	18
chr8	139818937	139818977	MajorDMR-3-144695	3
chr8	139820173	139820246	MajorDMR-3-144696	2
chr8	139822231	139823284	MajorDMR-3-144697	11
chr8	139824114	139824739	MajorDMR-3-144698	13
chr8	139830788	139830969	MajorDMR-3-144699	2
chr8	139838079	139838404	MajorDMR-3-144700	4
chr8	139850627	139851546	MajorDMR-3-144701	9
chr8	139857892	139857942	MajorDMR-3-144702	2
chr8	139858530	139858785	MajorDMR-3-144703	4
chr8	139861082	139861747	MajorDMR-3-144704	17
chr8	139883163	139883645	MajorDMR-3-144705	2
chr8	139890031	139890140	MajorDMR-3-144706	4
chr8	139894444	139895403	MajorDMR-3-144707	12
chr8	139925400	139926951	MajorDMR-3-144708	24
chr8	139948550	139948573	MajorDMR-3-144709	4
chr8	139969673	139969777	MajorDMR-3-144710	4
chr8	140004210	140004279	MajorDMR-3-144711	2
chr8	140108771	140108865	MajorDMR-3-144712	3
chr8	140111708	140112018	MajorDMR-3-144713	3
chr8	140146346	140146358	MajorDMR-3-144714	3
chr8	140216705	140216897	MajorDMR-3-144715	2
chr8	140225630	140226007	MajorDMR-3-144716	6
chr8	140306223	140306398	MajorDMR-3-144717	4
chr8	140310057	140310134	MajorDMR-3-144718	2
chr8	140325200	140325702	MajorDMR-3-144719	7
chr8	140326959	140327198	MajorDMR-3-144720	5
chr8	140374859	140375020	MajorDMR-3-144721	4
chr8	140417881	140418353	MajorDMR-3-144722	3
chr8	140445468	140446187	MajorDMR-3-144723	8
chr8	140455565	140455922	MajorDMR-3-144724	2
chr8	140484433	140484467	MajorDMR-3-144725	2
chr8	140485041	140485065	MajorDMR-3-144726	2
chr8	140522699	140523530	MajorDMR-3-144727	8
chr8	140559528	140559589	MajorDMR-3-144728	3
chr8	140590322	140590481	MajorDMR-3-144729	2
chr8	140609288	140609499	MajorDMR-3-144730	2
chr8	140641954	140643115	MajorDMR-3-144731	27
chr8	140643649	140644780	MajorDMR-3-144732	13
chr8	140645284	140646083	MajorDMR-3-144733	17
chr8	140654771	140654849	MajorDMR-3-144734	4
chr8	140656858	140657311	MajorDMR-3-144735	14
chr8	140659694	140659764	MajorDMR-3-144736	2
chr8	140662528	140662911	MajorDMR-3-144737	5
chr8	140665453	140667355	MajorDMR-3-144738	19
chr8	140668107	140668125	MajorDMR-3-144739	2
chr8	140691387	140691739	MajorDMR-3-144740	5
chr8	140694329	140694552	MajorDMR-3-144741	2
chr8	140695475	140695801	MajorDMR-3-144742	2
chr8	140700539	140700623	MajorDMR-3-144743	2
chr8	140709314	140709713	MajorDMR-3-144744	3
chr8	140712874	140713156	MajorDMR-3-144745	3
chr8	140713986	140714490	MajorDMR-3-144746	7
chr8	140717799	140717820	MajorDMR-3-144747	2
chr8	140718700	140718710	MajorDMR-3-144748	2
chr8	140744457	140744620	MajorDMR-3-144749	5
chr8	140771269	140771398	MajorDMR-3-144750	4
chr8	140779177	140779402	MajorDMR-3-144751	5
chr8	140800849	140801638	MajorDMR-3-144752	15
chr8	140812274	140812316	MajorDMR-3-144753	2
chr8	140815952	140817035	MajorDMR-3-144754	19
chr8	140826209	140827181	MajorDMR-3-144755	12
chr8	140828541	140829108	MajorDMR-3-144756	7
chr8	140840094	140840276	MajorDMR-3-144757	4
chr8	140840921	140841872	MajorDMR-3-144758	22
chr8	140859724	140859753	MajorDMR-3-144759	4
chr8	140861253	140861312	MajorDMR-3-144760	2
chr8	140861848	140861919	MajorDMR-3-144761	2
chr8	140868260	140868406	MajorDMR-3-144762	5
chr8	140873205	140873373	MajorDMR-3-144763	5
chr8	140886539	140886755	MajorDMR-3-144764	2
chr8	140887957	140888262	MajorDMR-3-144765	6
chr8	140889721	140889944	MajorDMR-3-144766	3
chr8	140891691	140892233	MajorDMR-3-144767	7
chr8	140893832	140894119	MajorDMR-3-144768	6
chr8	140895709	140895778	MajorDMR-3-144769	4
chr8	140897793	140897903	MajorDMR-3-144770	3
chr8	140899746	140899855	MajorDMR-3-144771	2
chr8	140901875	140901901	MajorDMR-3-144772	2
chr8	140905013	140905139	MajorDMR-3-144773	2
chr8	140914075	140914424	MajorDMR-3-144774	11
chr8	140914992	140916051	MajorDMR-3-144775	22
chr8	140937041	140937659	MajorDMR-3-144776	19
chr8	140941795	140941845	MajorDMR-3-144777	2
chr8	140944914	140945752	MajorDMR-3-144778	14
chr8	140969033	140969058	MajorDMR-3-144779	3
chr8	140971243	140971542	MajorDMR-3-144780	20
chr8	140989531	140989701	MajorDMR-3-144781	7
chr8	140990913	140992590	MajorDMR-3-144782	25
chr8	140993130	140994920	MajorDMR-3-144783	27
chr8	141007178	141007240	MajorDMR-3-144784	2
chr8	141025921	141027247	MajorDMR-3-144785	14
chr8	141055812	141057557	MajorDMR-3-144786	20
chr8	141060250	141060408	MajorDMR-3-144787	3
chr8	141063257	141063273	MajorDMR-3-144788	2
chr8	141076073	141076324	MajorDMR-3-144789	2
chr8	141082445	141082768	MajorDMR-3-144790	6
chr8	141085755	141086492	MajorDMR-3-144791	15
chr8	141091738	141092072	MajorDMR-3-144792	8
chr8	141094906	141097276	MajorDMR-3-144793	28
chr8	141100294	141100377	MajorDMR-3-144794	2
chr8	141166205	141166842	MajorDMR-3-144795	8
chr8	141168973	141169553	MajorDMR-3-144796	8
chr8	141173357	141173384	MajorDMR-3-144797	2
chr8	141174205	141174260	MajorDMR-3-144798	4
chr8	141199065	141200482	MajorDMR-3-144799	21
chr8	141202381	141202725	MajorDMR-3-144800	8
chr8	141203377	141204354	MajorDMR-3-144801	5
chr8	141222859	141222946	MajorDMR-3-144802	2
chr8	141225176	141225380	MajorDMR-3-144803	6
chr8	141227410	141227456	MajorDMR-3-144804	2
chr8	141237854	141239737	MajorDMR-3-144805	21
chr8	141247899	141249780	MajorDMR-3-144806	36
chr8	141299090	141300472	MajorDMR-3-144807	20
chr8	141337243	141337367	MajorDMR-3-144808	4
chr8	141348875	141349160	MajorDMR-3-144809	21
chr8	141352250	141352304	MajorDMR-3-144810	2
chr8	141368573	141368838	MajorDMR-3-144811	5
chr8	141475944	141476304	MajorDMR-3-144812	8
chr8	141489367	141489523	MajorDMR-3-144813	2
chr8	141490175	141490329	MajorDMR-3-144814	3
chr8	141501792	141502108	MajorDMR-3-144815	10
chr8	141506493	141506633	MajorDMR-3-144816	8
chr8	141542008	141542045	MajorDMR-3-144817	2
chr8	141544204	141544459	MajorDMR-3-144818	2
chr8	141550317	141550484	MajorDMR-3-144819	4
chr8	141554991	141556101	MajorDMR-3-144820	25
chr8	141559173	141560541	MajorDMR-3-144821	15
chr8	141561797	141561868	MajorDMR-3-144822	3
chr8	141564483	141564596	MajorDMR-3-144823	5
chr8	141566079	141566182	MajorDMR-3-144824	4
chr8	141597172	141597354	MajorDMR-3-144825	7
chr8	141600053	141600256	MajorDMR-3-144826	5
chr8	141601486	141601826	MajorDMR-3-144827	9
chr8	141606510	141607000	MajorDMR-3-144828	14
chr8	141608511	141608659	MajorDMR-3-144829	3
chr8	141611980	141612023	MajorDMR-3-144830	3
chr8	141619457	141619484	MajorDMR-3-144831	2
chr8	141625739	141626504	MajorDMR-3-144832	12
chr8	141638321	141638525	MajorDMR-3-144833	8
chr8	141640148	141640523	MajorDMR-3-144834	9
chr8	141654896	141655286	MajorDMR-3-144835	11
chr8	141678963	141679134	MajorDMR-3-144836	4
chr8	141679716	141680112	MajorDMR-3-144837	2
chr8	141693408	141693718	MajorDMR-3-144838	2
chr8	141703531	141703765	MajorDMR-3-144839	3
chr8	141704870	141705497	MajorDMR-3-144840	8
chr8	141707561	141709256	MajorDMR-3-144841	7
chr8	141715974	141716155	MajorDMR-3-144842	6
chr8	141717988	141718681	MajorDMR-3-144843	6
chr8	141727971	141728228	MajorDMR-3-144844	4
chr8	141737313	141737397	MajorDMR-3-144845	2
chr8	141742739	141743291	MajorDMR-3-144846	7
chr8	141745411	141745850	MajorDMR-3-144847	5
chr8	141757922	141757927	MajorDMR-3-144848	2
chr8	141758451	141758762	MajorDMR-3-144849	6
chr8	141762967	141763054	MajorDMR-3-144850	2
chr8	141810058	141810681	MajorDMR-3-144851	9
chr8	141811328	141811446	MajorDMR-3-144852	3
chr8	141842444	141843646	MajorDMR-3-144853	12
chr8	141844518	141844847	MajorDMR-3-144854	4
chr8	141846064	141846484	MajorDMR-3-144855	6
chr8	141849587	141849964	MajorDMR-3-144856	2
chr8	141862920	141862959	MajorDMR-3-144857	2
chr8	141871886	141873092	MajorDMR-3-144858	14
chr8	141877228	141878150	MajorDMR-3-144859	4
chr8	141879316	141879643	MajorDMR-3-144860	2
chr8	141883708	141884445	MajorDMR-3-144861	7
chr8	141892376	141892556	MajorDMR-3-144862	2
chr8	141907235	141907247	MajorDMR-3-144863	2
chr8	141915191	141915356	MajorDMR-3-144864	2
chr8	141917209	141917233	MajorDMR-3-144865	2
chr8	141926466	141926868	MajorDMR-3-144866	3
chr8	141928201	141928281	MajorDMR-3-144867	2
chr8	141944656	141944798	MajorDMR-3-144868	4
chr8	141952721	141953615	MajorDMR-3-144869	19
chr8	141956704	141957180	MajorDMR-3-144870	2
chr8	141960276	141962267	MajorDMR-3-144871	21
chr8	141968694	141968738	MajorDMR-3-144872	2
chr8	141976344	141976434	MajorDMR-3-144873	2
chr8	141978220	141979319	MajorDMR-3-144874	7
chr8	141980038	141980182	MajorDMR-3-144875	2
chr8	141990576	141991744	MajorDMR-3-144876	9
chr8	141992609	141993543	MajorDMR-3-144877	9
chr8	141994600	141994712	MajorDMR-3-144878	3
chr8	141997969	141998297	MajorDMR-3-144879	2
chr8	142007179	142007321	MajorDMR-3-144880	3
chr8	142007911	142008148	MajorDMR-3-144881	2
chr8	142015304	142015362	MajorDMR-3-144882	2
chr8	142026647	142027340	MajorDMR-3-144883	12
chr8	142029014	142029142	MajorDMR-3-144884	2
chr8	142031410	142033284	MajorDMR-3-144885	17
chr8	142036774	142037098	MajorDMR-3-144886	5
chr8	142039837	142040683	MajorDMR-3-144887	14
chr8	142042189	142043334	MajorDMR-3-144888	11
chr8	142047376	142048328	MajorDMR-3-144889	17
chr8	142049147	142050236	MajorDMR-3-144890	14
chr8	142051894	142052483	MajorDMR-3-144891	8
chr8	142054293	142054939	MajorDMR-3-144892	9
chr8	142058091	142058642	MajorDMR-3-144893	13
chr8	142059964	142059977	MajorDMR-3-144894	2
chr8	142066688	142066911	MajorDMR-3-144895	3
chr8	142067931	142069931	MajorDMR-3-144896	25
chr8	142072999	142073372	MajorDMR-3-144897	2
chr8	142097695	142097925	MajorDMR-3-144898	5
chr8	142123377	142123999	MajorDMR-3-144899	5
chr8	142125892	142125923	MajorDMR-3-144900	3
chr8	142126839	142127166	MajorDMR-3-144901	3
chr8	142127670	142127681	MajorDMR-3-144902	2
chr8	142140158	142140208	MajorDMR-3-144903	3
chr8	142141971	142142420	MajorDMR-3-144904	8
chr8	142143428	142143439	MajorDMR-3-144905	2
chr8	142162581	142164449	MajorDMR-3-144906	46
chr8	142167327	142167458	MajorDMR-3-144907	4
chr8	142170803	142170814	MajorDMR-3-144908	2
chr8	142171781	142172060	MajorDMR-3-144909	9
chr8	142181481	142183180	MajorDMR-3-144910	36
chr8	142185419	142185930	MajorDMR-3-144911	7
chr8	142235216	142235431	MajorDMR-3-144912	7
chr8	142237982	142238003	MajorDMR-3-144913	2
chr8	142254966	142255357	MajorDMR-3-144914	4
chr8	142278991	142280501	MajorDMR-3-144915	27
chr8	142294466	142294490	MajorDMR-3-144916	3
chr8	142298853	142300796	MajorDMR-3-144917	36
chr8	142303104	142303350	MajorDMR-3-144918	9
chr8	142306167	142306263	MajorDMR-3-144919	2
chr8	142309489	142310201	MajorDMR-3-144920	7
chr8	142337410	142338017	MajorDMR-3-144921	4
chr8	142346317	142347068	MajorDMR-3-144922	11
chr8	142356750	142356964	MajorDMR-3-144923	3
chr8	142362458	142362841	MajorDMR-3-144924	5
chr8	142369036	142369252	MajorDMR-3-144925	2
chr8	142370578	142370657	MajorDMR-3-144926	6
chr8	142372301	142372594	MajorDMR-3-144927	7
chr8	142377156	142379409	MajorDMR-3-144928	38
chr8	142384591	142385349	MajorDMR-3-144929	10
chr8	142399262	142400584	MajorDMR-3-144930	19
chr8	142402692	142402729	MajorDMR-3-144931	2
chr8	142404520	142405276	MajorDMR-3-144932	20
chr8	142410372	142410539	MajorDMR-3-144933	5
chr8	142411675	142411941	MajorDMR-3-144934	9
chr8	142413834	142414338	MajorDMR-3-144935	12
chr8	142415602	142415942	MajorDMR-3-144936	10
chr8	142416712	142416944	MajorDMR-3-144937	9
chr8	142424937	142425323	MajorDMR-3-144938	5
chr8	142432045	142432322	MajorDMR-3-144939	5
chr8	142444615	142444739	MajorDMR-3-144940	5
chr8	142456139	142457003	MajorDMR-3-144941	16
chr8	142461084	142461887	MajorDMR-3-144942	24
chr8	142492875	142493075	MajorDMR-3-144943	5
chr8	142500204	142501519	MajorDMR-3-144944	34
chr8	142518400	142522660	MajorDMR-3-144945	54
chr8	142527607	142528235	MajorDMR-3-144946	9
chr8	142528836	142530044	MajorDMR-3-144947	19
chr8	142531570	142531614	MajorDMR-3-144948	2
chr8	142535069	142535268	MajorDMR-3-144949	3
chr8	142537000	142537128	MajorDMR-3-144950	3
chr8	142537826	142539281	MajorDMR-3-144951	15
chr8	142542562	142542808	MajorDMR-3-144952	5
chr8	142543452	142543639	MajorDMR-3-144953	7
chr8	142545377	142546844	MajorDMR-3-144954	21
chr8	142547382	142547710	MajorDMR-3-144955	14
chr8	142548297	142548560	MajorDMR-3-144956	10
chr8	142555333	142555417	MajorDMR-3-144957	3
chr8	142558572	142558817	MajorDMR-3-144958	3
chr8	142562845	142563066	MajorDMR-3-144959	4
chr8	142570438	142571353	MajorDMR-3-144960	22
chr8	142574242	142574678	MajorDMR-3-144961	3
chr8	142578194	142579485	MajorDMR-3-144962	10
chr8	142580928	142581379	MajorDMR-3-144963	10
chr8	142582186	142582608	MajorDMR-3-144964	10
chr8	142586052	142586226	MajorDMR-3-144965	2
chr8	142591677	142591979	MajorDMR-3-144966	15
chr8	142605645	142606326	MajorDMR-3-144967	14
chr8	142607109	142607843	MajorDMR-3-144968	29
chr8	142608426	142608766	MajorDMR-3-144969	6
chr8	142626565	142627744	MajorDMR-3-144970	25
chr8	142649992	142650976	MajorDMR-3-144971	10
chr8	142651631	142651694	MajorDMR-3-144972	3
chr8	142656524	142656532	MajorDMR-3-144973	2
chr8	142712932	142713593	MajorDMR-3-144974	7
chr8	142714555	142714761	MajorDMR-3-144975	4
chr8	142722789	142723717	MajorDMR-3-144976	19
chr8	142734033	142734420	MajorDMR-3-144977	25
chr8	142735227	142737051	MajorDMR-3-144978	23
chr8	142739927	142741138	MajorDMR-3-144979	12
chr8	142741751	142742808	MajorDMR-3-144980	16
chr8	142744942	142745118	MajorDMR-3-144981	4
chr8	142746065	142746144	MajorDMR-3-144982	8
chr8	142746676	142746814	MajorDMR-3-144983	10
chr8	142748261	142748379	MajorDMR-3-144984	11
chr8	142750468	142750947	MajorDMR-3-144985	6
chr8	142817798	142817826	MajorDMR-3-144986	2
chr8	142819417	142819768	MajorDMR-3-144987	19
chr8	142835151	142835516	MajorDMR-3-144988	2
chr8	142850168	142851407	MajorDMR-3-144989	13
chr8	142859216	142859446	MajorDMR-3-144990	6
chr8	142870862	142871525	MajorDMR-3-144991	22
chr8	142886181	142888137	MajorDMR-3-144992	18
chr8	142891457	142892100	MajorDMR-3-144993	11
chr8	142892625	142892905	MajorDMR-3-144994	7
chr8	142895225	142896359	MajorDMR-3-144995	18
chr8	142901373	142902225	MajorDMR-3-144996	5
chr8	142903854	142904225	MajorDMR-3-144997	2
chr8	142925564	142925697	MajorDMR-3-144998	2
chr8	142933367	142934499	MajorDMR-3-144999	11
chr8	142950013	142950739	MajorDMR-3-145000	17
chr8	142952131	142952587	MajorDMR-3-145001	2
chr8	142956690	142956957	MajorDMR-3-145002	10
chr8	142957470	142957728	MajorDMR-3-145003	11
chr8	142958271	142958294	MajorDMR-3-145004	2
chr8	142973744	142973806	MajorDMR-3-145005	5
chr8	142985412	142985447	MajorDMR-3-145006	3
chr8	142986401	142987473	MajorDMR-3-145007	8
chr8	142991460	142992347	MajorDMR-3-145008	14
chr8	142993393	142996720	MajorDMR-3-145009	26
chr8	142998477	142998721	MajorDMR-3-145010	4
chr8	143006636	143007124	MajorDMR-3-145011	2
chr8	143009021	143009121	MajorDMR-3-145012	2
chr8	143018365	143018489	MajorDMR-3-145013	4
chr8	143060557	143060648	MajorDMR-3-145014	3
chr8	143068835	143069886	MajorDMR-3-145015	22
chr8	143073390	143073486	MajorDMR-3-145016	2
chr8	143086528	143087159	MajorDMR-3-145017	13
chr8	143087686	143090121	MajorDMR-3-145018	42
chr8	143094684	143095183	MajorDMR-3-145019	6
chr8	143105106	143105341	MajorDMR-3-145020	12
chr8	143108225	143108344	MajorDMR-3-145021	2
chr8	143157282	143157653	MajorDMR-3-145022	6
chr8	143158298	143158347	MajorDMR-3-145023	3
chr8	143170307	143170338	MajorDMR-3-145024	2
chr8	143205518	143205568	MajorDMR-3-145025	3
chr8	143224378	143224816	MajorDMR-3-145026	5
chr8	143228790	143229073	MajorDMR-3-145027	8
chr8	143240027	143240468	MajorDMR-3-145028	8
chr8	143249710	143250786	MajorDMR-3-145029	21
chr8	143253377	143253399	MajorDMR-3-145030	2
chr8	143257002	143257240	MajorDMR-3-145031	5
chr8	143261407	143261703	MajorDMR-3-145032	4
chr8	143262793	143262938	MajorDMR-3-145033	6
chr8	143264016	143264032	MajorDMR-3-145034	2
chr8	143264631	143265063	MajorDMR-3-145035	6
chr8	143270642	143272039	MajorDMR-3-145036	16
chr8	143273487	143273492	MajorDMR-3-145037	2
chr8	143274690	143275509	MajorDMR-3-145038	20
chr8	143276243	143276987	MajorDMR-3-145039	11
chr8	143279491	143280327	MajorDMR-3-145040	19
chr8	143292051	143292078	MajorDMR-3-145041	3
chr8	143294571	143294956	MajorDMR-3-145042	3
chr8	143307562	143307866	MajorDMR-3-145043	18
chr8	143342898	143343096	MajorDMR-3-145044	3
chr8	143344815	143345255	MajorDMR-3-145045	5
chr8	143348110	143348274	MajorDMR-3-145046	5
chr8	143353174	143353432	MajorDMR-3-145047	9
chr8	143356096	143356424	MajorDMR-3-145048	16
chr8	143359857	143360034	MajorDMR-3-145049	6
chr8	143369896	143370189	MajorDMR-3-145050	7
chr8	143372612	143373498	MajorDMR-3-145051	30
chr8	143374279	143374524	MajorDMR-3-145052	7
chr8	143375079	143375128	MajorDMR-3-145053	2
chr8	143379187	143379261	MajorDMR-3-145054	3
chr8	143385429	143385641	MajorDMR-3-145055	2
chr8	143388769	143388783	MajorDMR-3-145056	2
chr8	143390506	143391087	MajorDMR-3-145057	7
chr8	143396415	143396603	MajorDMR-3-145058	10
chr8	143414202	143414351	MajorDMR-3-145059	4
chr8	143417927	143418161	MajorDMR-3-145060	2
chr8	143421043	143421642	MajorDMR-3-145061	15
chr8	143422479	143422484	MajorDMR-3-145062	2
chr8	143423114	143423195	MajorDMR-3-145063	3
chr8	143424656	143424661	MajorDMR-3-145064	2
chr8	143445445	143446034	MajorDMR-3-145065	12
chr8	143449749	143449846	MajorDMR-3-145066	4
chr8	143453027	143454659	MajorDMR-3-145067	21
chr8	143459278	143459408	MajorDMR-3-145068	7
chr8	143462014	143463425	MajorDMR-3-145069	35
chr8	143464117	143465574	MajorDMR-3-145070	15
chr8	143471439	143471890	MajorDMR-3-145071	4
chr8	143472444	143473510	MajorDMR-3-145072	33
chr8	143476938	143477075	MajorDMR-3-145073	8
chr8	143483110	143483581	MajorDMR-3-145074	8
chr8	143485672	143486008	MajorDMR-3-145075	7
chr8	143492021	143492549	MajorDMR-3-145076	15
chr8	143498606	143498972	MajorDMR-3-145077	3
chr8	143508640	143509536	MajorDMR-3-145078	43
chr8	143528530	143528671	MajorDMR-3-145079	2
chr8	143530383	143530424	MajorDMR-3-145080	4
chr8	143535206	143536738	MajorDMR-3-145081	39
chr8	143537414	143538403	MajorDMR-3-145082	29
chr8	143538913	143539000	MajorDMR-3-145083	3
chr8	143539751	143540301	MajorDMR-3-145084	5
chr8	143540945	143541422	MajorDMR-3-145085	4
chr8	143543261	143548731	MajorDMR-3-145086	117
chr8	143549353	143549756	MajorDMR-3-145087	11
chr8	143550289	143553224	MajorDMR-3-145088	21
chr8	143554340	143554990	MajorDMR-3-145089	5
chr8	143555643	143556016	MajorDMR-3-145090	2
chr8	143557440	143558734	MajorDMR-3-145091	38
chr8	143559359	143559882	MajorDMR-3-145092	20
chr8	143560578	143561557	MajorDMR-3-145093	33
chr8	143562345	143562351	MajorDMR-3-145094	2
chr8	143565379	143565427	MajorDMR-3-145095	2
chr8	143567121	143567961	MajorDMR-3-145096	5
chr8	143568839	143569347	MajorDMR-3-145097	6
chr8	143570152	143570283	MajorDMR-3-145098	3
chr8	143570813	143571226	MajorDMR-3-145099	2
chr8	143572771	143573647	MajorDMR-3-145100	21
chr8	143576458	143576608	MajorDMR-3-145101	5
chr8	143577330	143577775	MajorDMR-3-145102	4
chr8	143578341	143579208	MajorDMR-3-145103	5
chr8	143580065	143581858	MajorDMR-3-145104	31
chr8	143584256	143584624	MajorDMR-3-145105	2
chr8	143585222	143585398	MajorDMR-3-145106	5
chr8	143586100	143588873	MajorDMR-3-145107	43
chr8	143590048	143590975	MajorDMR-3-145108	15
chr8	143593073	143597542	MajorDMR-3-145109	59
chr8	143598982	143599589	MajorDMR-3-145110	8
chr8	143602327	143604729	MajorDMR-3-145111	15
chr8	143605468	143607066	MajorDMR-3-145112	24
chr8	143607614	143607954	MajorDMR-3-145113	9
chr8	143608466	143612534	MajorDMR-3-145114	85
chr8	143613166	143613998	MajorDMR-3-145115	17
chr8	143614571	143615671	MajorDMR-3-145116	49
chr8	143617612	143618332	MajorDMR-3-145117	8
chr8	143619032	143626853	MajorDMR-3-145118	165
chr8	143627379	143627994	MajorDMR-3-145119	12
chr8	143629601	143632984	MajorDMR-3-145120	57
chr8	143636549	143637460	MajorDMR-3-145121	26
chr8	143638538	143639194	MajorDMR-3-145122	3
chr8	143648333	143651807	MajorDMR-3-145123	52
chr8	143655225	143655928	MajorDMR-3-145124	8
chr8	143661545	143661776	MajorDMR-3-145125	6
chr8	143665776	143667386	MajorDMR-3-145126	66
chr8	143668901	143669016	MajorDMR-3-145127	3
chr8	143678868	143680269	MajorDMR-3-145128	36
chr8	143682644	143682886	MajorDMR-3-145129	7
chr8	143690881	143695458	MajorDMR-3-145130	114
chr8	143697467	143703162	MajorDMR-3-145131	130
chr8	143703807	143705368	MajorDMR-3-145132	17
chr8	143709522	143709846	MajorDMR-3-145133	6
chr8	143714793	143715571	MajorDMR-3-145134	8
chr8	143718193	143718780	MajorDMR-3-145135	3
chr8	143719574	143719698	MajorDMR-3-145136	9
chr8	143728533	143728858	MajorDMR-3-145137	2
chr8	143731778	143731860	MajorDMR-3-145138	2
chr8	143748345	143748919	MajorDMR-3-145139	9
chr8	143752049	143752391	MajorDMR-3-145140	5
chr8	143762529	143763623	MajorDMR-3-145141	35
chr8	143793152	143793299	MajorDMR-3-145142	2
chr8	143810379	143810975	MajorDMR-3-145143	5
chr8	143811640	143811661	MajorDMR-3-145144	2
chr8	143812968	143814292	MajorDMR-3-145145	11
chr8	143817602	143818348	MajorDMR-3-145146	6
chr8	143819399	143820085	MajorDMR-3-145147	11
chr8	143827148	143827196	MajorDMR-3-145148	3
chr8	143853100	143853268	MajorDMR-3-145149	6
chr8	143854109	143854234	MajorDMR-3-145150	6
chr8	143855561	143856123	MajorDMR-3-145151	13
chr8	143859579	143859844	MajorDMR-3-145152	7
chr8	143863578	143863802	MajorDMR-3-145153	3
chr8	143865662	143867130	MajorDMR-3-145154	23
chr8	143876091	143876207	MajorDMR-3-145155	3
chr8	143890797	143891693	MajorDMR-3-145156	18
chr8	143894447	143894875	MajorDMR-3-145157	4
chr8	143895475	143895649	MajorDMR-3-145158	2
chr8	143896542	143898568	MajorDMR-3-145159	16
chr8	143900159	143901191	MajorDMR-3-145160	11
chr8	143903321	143903601	MajorDMR-3-145161	5
chr8	143905997	143906044	MajorDMR-3-145162	3
chr8	143921366	143921693	MajorDMR-3-145163	14
chr8	143923399	143923669	MajorDMR-3-145164	4
chr8	143933375	143933417	MajorDMR-3-145165	2
chr8	143934044	143934804	MajorDMR-3-145166	4
chr8	143983987	143984356	MajorDMR-3-145167	2
chr8	144007669	144007952	MajorDMR-3-145168	13
chr8	144056193	144057136	MajorDMR-3-145169	22
chr8	144057643	144057686	MajorDMR-3-145170	3
chr8	144066385	144066464	MajorDMR-3-145171	2
chr8	144070386	144070646	MajorDMR-3-145172	12
chr8	144071487	144072353	MajorDMR-3-145173	10
chr8	144073483	144073504	MajorDMR-3-145174	2
chr8	144093697	144094111	MajorDMR-3-145175	9
chr8	144095852	144099381	MajorDMR-3-145176	54
chr8	144100995	144106075	MajorDMR-3-145177	95
chr8	144108101	144108345	MajorDMR-3-145178	4
chr8	144109734	144109748	MajorDMR-3-145179	2
chr8	144128679	144128976	MajorDMR-3-145180	5
chr8	144140190	144140601	MajorDMR-3-145181	7
chr8	144160967	144161516	MajorDMR-3-145182	11
chr8	144168767	144169039	MajorDMR-3-145183	3
chr8	144172355	144172579	MajorDMR-3-145184	3
chr8	144173096	144173389	MajorDMR-3-145185	3
chr8	144182116	144182453	MajorDMR-3-145186	8
chr8	144186306	144186485	MajorDMR-3-145187	2
chr8	144193342	144194198	MajorDMR-3-145188	13
chr8	144194817	144195049	MajorDMR-3-145189	8
chr8	144217861	144217872	MajorDMR-3-145190	2
chr8	144222081	144222674	MajorDMR-3-145191	15
chr8	144226052	144226707	MajorDMR-3-145192	21
chr8	144230886	144230957	MajorDMR-3-145193	3
chr8	144234923	144234992	MajorDMR-3-145194	3
chr8	144236342	144237168	MajorDMR-3-145195	20
chr8	144238361	144240777	MajorDMR-3-145196	48
chr8	144255402	144255438	MajorDMR-3-145197	2
chr8	144264593	144264632	MajorDMR-3-145198	4
chr8	144292707	144292750	MajorDMR-3-145199	2
chr8	144294352	144294537	MajorDMR-3-145200	3
chr8	144296522	144297198	MajorDMR-3-145201	15
chr8	144299778	144299799	MajorDMR-3-145202	2
chr8	144302279	144302292	MajorDMR-3-145203	2
chr8	144312787	144313118	MajorDMR-3-145204	16
chr8	144317299	144317697	MajorDMR-3-145205	5
chr8	144323226	144324006	MajorDMR-3-145206	13
chr8	144324971	144325377	MajorDMR-3-145207	6
chr8	144326124	144326217	MajorDMR-3-145208	3
chr8	144327244	144328072	MajorDMR-3-145209	13
chr8	144329865	144331191	MajorDMR-3-145210	35
chr8	144332240	144332324	MajorDMR-3-145211	2
chr8	144333854	144335024	MajorDMR-3-145212	20
chr8	144336226	144336294	MajorDMR-3-145213	4
chr8	144344169	144344874	MajorDMR-3-145214	27
chr8	144350782	144351171	MajorDMR-3-145215	11
chr8	144361455	144361572	MajorDMR-3-145216	2
chr8	144379942	144380080	MajorDMR-3-145217	6
chr8	144389034	144389474	MajorDMR-3-145218	16
chr8	144396826	144397167	MajorDMR-3-145219	2
chr8	144403330	144403512	MajorDMR-3-145220	2
chr8	144404067	144404317	MajorDMR-3-145221	2
chr8	144409723	144410161	MajorDMR-3-145222	11
chr8	144416236	144416250	MajorDMR-3-145223	3
chr8	144422524	144423381	MajorDMR-3-145224	26
chr8	144425221	144428372	MajorDMR-3-145225	53
chr8	144432322	144432342	MajorDMR-3-145226	2
chr8	144450259	144450408	MajorDMR-3-145227	4
chr8	144451978	144452600	MajorDMR-3-145228	12
chr8	144454564	144455167	MajorDMR-3-145229	10
chr8	144456878	144457480	MajorDMR-3-145230	6
chr8	144458427	144459206	MajorDMR-3-145231	20
chr8	144459885	144460974	MajorDMR-3-145232	27
chr8	144461693	144462454	MajorDMR-3-145233	17
chr8	144466597	144466847	MajorDMR-3-145234	4
chr8	144468383	144468737	MajorDMR-3-145235	6
chr8	144482362	144482421	MajorDMR-3-145236	2
chr8	144487154	144487391	MajorDMR-3-145237	7
chr8	144490372	144490544	MajorDMR-3-145238	3
chr8	144501547	144502105	MajorDMR-3-145239	3
chr8	144507368	144507424	MajorDMR-3-145240	4
chr8	144517244	144517335	MajorDMR-3-145241	5
chr8	144521298	144522829	MajorDMR-3-145242	32
chr8	144552616	144553147	MajorDMR-3-145243	19
chr8	144580767	144580788	MajorDMR-3-145244	2
chr8	144584339	144586071	MajorDMR-3-145245	24
chr8	144589992	144591127	MajorDMR-3-145246	22
chr8	144594165	144594766	MajorDMR-3-145247	9
chr8	144602072	144602856	MajorDMR-3-145248	15
chr8	144611528	144611625	MajorDMR-3-145249	4
chr8	144612485	144612660	MajorDMR-3-145250	6
chr8	144614738	144614753	MajorDMR-3-145251	2
chr8	144615451	144615849	MajorDMR-3-145252	9
chr8	144618900	144619162	MajorDMR-3-145253	6
chr8	144620860	144620900	MajorDMR-3-145254	3
chr8	144622690	144622696	MajorDMR-3-145255	2
chr8	144646863	144646940	MajorDMR-3-145256	3
chr8	144652266	144653554	MajorDMR-3-145257	17
chr8	144656328	144656445	MajorDMR-3-145258	3
chr8	144662738	144663019	MajorDMR-3-145259	9
chr8	144678013	144678211	MajorDMR-3-145260	5
chr8	144681694	144682501	MajorDMR-3-145261	16
chr8	144688621	144688770	MajorDMR-3-145262	9
chr8	144690497	144690957	MajorDMR-3-145263	2
chr8	144692950	144693032	MajorDMR-3-145264	3
chr8	144698735	144699088	MajorDMR-3-145265	4
chr8	144700869	144700887	MajorDMR-3-145266	2
chr8	144713749	144714394	MajorDMR-3-145267	11
chr8	144725901	144726246	MajorDMR-3-145268	4
chr8	144729678	144730400	MajorDMR-3-145269	11
chr8	144730952	144731186	MajorDMR-3-145270	2
chr8	144772896	144773333	MajorDMR-3-145271	3
chr8	144778067	144778432	MajorDMR-3-145272	16
chr8	144790486	144790653	MajorDMR-3-145273	9
chr8	144796945	144797045	MajorDMR-3-145274	2
chr8	144799104	144799624	MajorDMR-3-145275	15
chr8	144806374	144806619	MajorDMR-3-145276	4
chr8	144814561	144815356	MajorDMR-3-145277	6
chr8	144816749	144816909	MajorDMR-3-145278	2
chr8	144818724	144818852	MajorDMR-3-145279	2
chr8	144821450	144821936	MajorDMR-3-145280	9
chr8	144823477	144826040	MajorDMR-3-145281	51
chr8	144847892	144848866	MajorDMR-3-145282	13
chr8	144850471	144850731	MajorDMR-3-145283	10
chr8	144851892	144852694	MajorDMR-3-145284	20
chr8	144854380	144854430	MajorDMR-3-145285	4
chr8	144862856	144862961	MajorDMR-3-145286	2
chr8	144869113	144870229	MajorDMR-3-145287	37
chr8	144871212	144871295	MajorDMR-3-145288	2
chr8	144874592	144876407	MajorDMR-3-145289	58
chr8	144876939	144877081	MajorDMR-3-145290	5
chr8	144885269	144885754	MajorDMR-3-145291	39
chr8	144887111	144887462	MajorDMR-3-145292	13
chr8	144889163	144889434	MajorDMR-3-145293	2
chr8	144890790	144891022	MajorDMR-3-145294	6
chr8	144895157	144895496	MajorDMR-3-145295	12
chr8	144896182	144896539	MajorDMR-3-145296	13
chr8	144900747	144901085	MajorDMR-3-145297	3
chr8	144906424	144906523	MajorDMR-3-145298	4
chr8	144908244	144908259	MajorDMR-3-145299	2
chr8	144923882	144923979	MajorDMR-3-145300	5
chr8	144925440	144925655	MajorDMR-3-145301	3
chr8	144926374	144926413	MajorDMR-3-145302	2
chr8	144959700	144959813	MajorDMR-3-145303	3
chr8	144979077	144979172	MajorDMR-3-145304	2
chr8	144984522	144984704	MajorDMR-3-145305	10
chr8	144987449	144987623	MajorDMR-3-145306	14
chr8	144989316	144989355	MajorDMR-3-145307	2
chr8	144997736	144998202	MajorDMR-3-145308	10
chr8	144999295	144999785	MajorDMR-3-145309	14
chr8	145003571	145004702	MajorDMR-3-145310	51
chr8	145005227	145010509	MajorDMR-3-145311	130
chr8	145011454	145012855	MajorDMR-3-145312	17
chr8	145013566	145014864	MajorDMR-3-145313	31
chr8	145015963	145016453	MajorDMR-3-145314	4
chr8	145017687	145017769	MajorDMR-3-145315	4
chr8	145019178	145019214	MajorDMR-3-145316	3
chr8	145020019	145022257	MajorDMR-3-145317	52
chr8	145022890	145025631	MajorDMR-3-145318	85
chr8	145028669	145031487	MajorDMR-3-145319	54
chr8	145032284	145032404	MajorDMR-3-145320	5
chr8	145033621	145034177	MajorDMR-3-145321	12
chr8	145035122	145035328	MajorDMR-3-145322	8
chr8	145036137	145036159	MajorDMR-3-145323	2
chr8	145036773	145036895	MajorDMR-3-145324	2
chr8	145037811	145038253	MajorDMR-3-145325	2
chr8	145040934	145041723	MajorDMR-3-145326	13
chr8	145043228	145043343	MajorDMR-3-145327	6
chr8	145044331	145047494	MajorDMR-3-145328	30
chr8	145048225	145048768	MajorDMR-3-145329	21
chr8	145049598	145049780	MajorDMR-3-145330	4
chr8	145052241	145053266	MajorDMR-3-145331	22
chr8	145060296	145061423	MajorDMR-3-145332	18
chr8	145071501	145072008	MajorDMR-3-145333	8
chr8	145077504	145077920	MajorDMR-3-145334	6
chr8	145088875	145089166	MajorDMR-3-145335	7
chr8	145095700	145095935	MajorDMR-3-145336	4
chr8	145101323	145102315	MajorDMR-3-145337	39
chr8	145107289	145107931	MajorDMR-3-145338	13
chr8	145114031	145114229	MajorDMR-3-145339	7
chr8	145135375	145135565	MajorDMR-3-145340	3
chr8	145136674	145136813	MajorDMR-3-145341	2
chr8	145146255	145146395	MajorDMR-3-145342	7
chr8	145148484	145149140	MajorDMR-3-145343	13
chr8	145156607	145156615	MajorDMR-3-145344	2
chr8	145161331	145162719	MajorDMR-3-145345	19
chr8	145176519	145177341	MajorDMR-3-145346	17
chr8	145177980	145178206	MajorDMR-3-145347	6
chr8	145181816	145181847	MajorDMR-3-145348	3
chr8	145218320	145218398	MajorDMR-3-145349	2
chr8	145231623	145232760	MajorDMR-3-145350	16
chr8	145236654	145236663	MajorDMR-3-145351	2
chr8	145244609	145244716	MajorDMR-3-145352	3
chr8	145246530	145246630	MajorDMR-3-145353	4
chr8	145288118	145288471	MajorDMR-3-145354	9
chr8	145316307	145316498	MajorDMR-3-145355	6
chr8	145325257	145326495	MajorDMR-3-145356	19
chr8	145446410	145446512	MajorDMR-3-145357	2
chr8	145479319	145479424	MajorDMR-3-145358	7
chr8	145485421	145485551	MajorDMR-3-145359	4
chr8	145494342	145495551	MajorDMR-3-145360	23
chr8	145501746	145502298	MajorDMR-3-145361	25
chr8	145513534	145513698	MajorDMR-3-145362	6
chr8	145521062	145522812	MajorDMR-3-145363	34
chr8	145530587	145531224	MajorDMR-3-145364	11
chr8	145535837	145536495	MajorDMR-3-145365	10
chr8	145538716	145538844	MajorDMR-3-145366	5
chr8	145540745	145541018	MajorDMR-3-145367	6
chr8	145544687	145545016	MajorDMR-3-145368	2
chr8	145547325	145547706	MajorDMR-3-145369	3
chr8	145551244	145551482	MajorDMR-3-145370	2
chr8	145553128	145553217	MajorDMR-3-145371	2
chr8	145553936	145554859	MajorDMR-3-145372	30
chr8	145556501	145556585	MajorDMR-3-145373	3
chr8	145564158	145564377	MajorDMR-3-145374	2
chr8	145573989	145574761	MajorDMR-3-145375	8
chr8	145577602	145579018	MajorDMR-3-145376	67
chr8	145579839	145580929	MajorDMR-3-145377	11
chr8	145595886	145596188	MajorDMR-3-145378	7
chr8	145599138	145599476	MajorDMR-3-145379	12
chr8	145616694	145616715	MajorDMR-3-145380	2
chr8	145617415	145617604	MajorDMR-3-145381	2
chr8	145618307	145619687	MajorDMR-3-145382	48
chr8	145620443	145620684	MajorDMR-3-145383	11
chr8	145621835	145621866	MajorDMR-3-145384	4
chr8	145622612	145622722	MajorDMR-3-145385	2
chr8	145623302	145623659	MajorDMR-3-145386	11
chr8	145624321	145624697	MajorDMR-3-145387	5
chr8	145628194	145628202	MajorDMR-3-145388	2
chr8	145639243	145641051	MajorDMR-3-145389	44
chr8	145649382	145649910	MajorDMR-3-145390	6
chr8	145665424	145665567	MajorDMR-3-145391	7
chr8	145670753	145670871	MajorDMR-3-145392	4
chr8	145677150	145677209	MajorDMR-3-145393	2
chr8	145678748	145678786	MajorDMR-3-145394	2
chr8	145680951	145681191	MajorDMR-3-145395	5
chr8	145684828	145685383	MajorDMR-3-145396	6
chr8	145686220	145686301	MajorDMR-3-145397	3
chr8	145688589	145690353	MajorDMR-3-145398	18
chr8	145692648	145694001	MajorDMR-3-145399	12
chr8	145694979	145695175	MajorDMR-3-145400	3
chr8	145698133	145698539	MajorDMR-3-145401	24
chr8	145699120	145700344	MajorDMR-3-145402	16
chr8	145710404	145710414	MajorDMR-3-145403	2
chr8	145711691	145712261	MajorDMR-3-145404	9
chr8	145719653	145719821	MajorDMR-3-145405	4
chr8	145725668	145728508	MajorDMR-3-145406	49
chr8	145730710	145732081	MajorDMR-3-145407	72
chr8	145735593	145736024	MajorDMR-3-145408	9
chr8	145738925	145739536	MajorDMR-3-145409	4
chr8	145745717	145746113	MajorDMR-3-145410	28
chr8	145748623	145749874	MajorDMR-3-145411	19
chr8	145751674	145751701	MajorDMR-3-145412	2
chr8	145752795	145753493	MajorDMR-3-145413	28
chr8	145756511	145757504	MajorDMR-3-145414	11
chr8	145762398	145763869	MajorDMR-3-145415	30
chr8	145774118	145774258	MajorDMR-3-145416	6
chr8	145784037	145784185	MajorDMR-3-145417	2
chr8	145792488	145792859	MajorDMR-3-145418	3
chr8	145801542	145802730	MajorDMR-3-145419	10
chr8	145804477	145805136	MajorDMR-3-145420	25
chr8	145806268	145809090	MajorDMR-3-145421	83
chr8	145813321	145815362	MajorDMR-3-145422	80
chr8	145816591	145817692	MajorDMR-3-145423	16
chr8	145818266	145818310	MajorDMR-3-145424	4
chr8	145819143	145819174	MajorDMR-3-145425	2
chr8	145820192	145820794	MajorDMR-3-145426	13
chr8	145822530	145824720	MajorDMR-3-145427	43
chr8	145825479	145825632	MajorDMR-3-145428	7
chr8	145828997	145829545	MajorDMR-3-145429	15
chr8	145830805	145830888	MajorDMR-3-145430	3
chr8	145831657	145833332	MajorDMR-3-145431	26
chr8	145834976	145836169	MajorDMR-3-145432	21
chr8	145841218	145841431	MajorDMR-3-145433	3
chr8	145843967	145845033	MajorDMR-3-145434	42
chr8	145845934	145845992	MajorDMR-3-145435	3
chr8	145847689	145848216	MajorDMR-3-145436	3
chr8	145852752	145852765	MajorDMR-3-145437	2
chr8	145856191	145857167	MajorDMR-3-145438	16
chr8	145861880	145862425	MajorDMR-3-145439	11
chr8	145872707	145872994	MajorDMR-3-145440	5
chr8	145880992	145881002	MajorDMR-3-145441	2
chr8	145890014	145890065	MajorDMR-3-145442	2
chr8	145897267	145897455	MajorDMR-3-145443	2
chr8	145899002	145899233	MajorDMR-3-145444	6
chr8	145902151	145902179	MajorDMR-3-145445	3
chr8	145909046	145909435	MajorDMR-3-145446	2
chr8	145912527	145912565	MajorDMR-3-145447	3
chr8	145919925	145919966	MajorDMR-3-145448	2
chr8	145924909	145925145	MajorDMR-3-145449	5
chr8	145927075	145927536	MajorDMR-3-145450	9
chr8	145948109	145948715	MajorDMR-3-145451	8
chr8	145955383	145955400	MajorDMR-3-145452	2
chr8	145978588	145978659	MajorDMR-3-145453	4
chr8	145987479	145987569	MajorDMR-3-145454	2
chr8	145990121	145990549	MajorDMR-3-145455	2
chr8	145997325	145999523	MajorDMR-3-145456	40
chr8	146011156	146011253	MajorDMR-3-145457	2
chr8	146015526	146016604	MajorDMR-3-145458	12
chr8	146019581	146020689	MajorDMR-3-145459	21
chr8	146022192	146022206	MajorDMR-3-145460	2
chr8	146022745	146023319	MajorDMR-3-145461	11
chr8	146027974	146028546	MajorDMR-3-145462	5
chr8	146036229	146036478	MajorDMR-3-145463	11
chr8	146054137	146054446	MajorDMR-3-145464	5
chr8	146055323	146056367	MajorDMR-3-145465	22
chr8	146056963	146057061	MajorDMR-3-145466	4
chr8	146070821	146071488	MajorDMR-3-145467	4
chr8	146079327	146079339	MajorDMR-3-145468	2
chr8	146089796	146090521	MajorDMR-3-145469	5
chr8	146098367	146098376	MajorDMR-3-145470	2
chr8	146138384	146138682	MajorDMR-3-145471	5
chr8	146152769	146152827	MajorDMR-3-145472	2
chr8	146212721	146212986	MajorDMR-3-145473	2
chr8	146252175	146252310	MajorDMR-3-145474	4
chr8	146275723	146276690	MajorDMR-3-145475	9
chr8	146282760	146282816	MajorDMR-3-145476	2
chr8	146284772	146284787	MajorDMR-3-145477	2
chr8	146297605	146297664	MajorDMR-3-145478	2
chr9	25012	25071	MajorDMR-3-145479	6
chr9	46032	46880	MajorDMR-3-145480	9
chr9	48354	48975	MajorDMR-3-145481	6
chr9	63393	63654	MajorDMR-3-145482	7
chr9	74156	74563	MajorDMR-3-145483	7
chr9	82088	82132	MajorDMR-3-145484	2
chr9	87460	88205	MajorDMR-3-145485	8
chr9	89305	89477	MajorDMR-3-145486	2
chr9	94094	96018	MajorDMR-3-145487	16
chr9	98770	101573	MajorDMR-3-145488	29
chr9	118264	118284	MajorDMR-3-145489	2
chr9	161493	161604	MajorDMR-3-145490	2
chr9	177596	178167	MajorDMR-3-145491	5
chr9	209286	209291	MajorDMR-3-145492	2
chr9	260894	261081	MajorDMR-3-145493	6
chr9	263973	264519	MajorDMR-3-145494	3
chr9	269464	270376	MajorDMR-3-145495	7
chr9	334429	334998	MajorDMR-3-145496	15
chr9	338225	338345	MajorDMR-3-145497	4
chr9	347587	348368	MajorDMR-3-145498	6
chr9	369903	370572	MajorDMR-3-145499	10
chr9	378013	378593	MajorDMR-3-145500	6
chr9	385984	386127	MajorDMR-3-145501	2
chr9	396291	396650	MajorDMR-3-145502	4
chr9	447397	447518	MajorDMR-3-145503	2
chr9	454120	454164	MajorDMR-3-145504	2
chr9	462113	463556	MajorDMR-3-145505	7
chr9	535331	535357	MajorDMR-3-145506	2
chr9	545679	545774	MajorDMR-3-145507	2
chr9	549470	549837	MajorDMR-3-145508	6
chr9	640820	641620	MajorDMR-3-145509	12
chr9	642891	642923	MajorDMR-3-145510	2
chr9	647801	647813	MajorDMR-3-145511	2
chr9	650358	650835	MajorDMR-3-145512	2
chr9	651412	651558	MajorDMR-3-145513	2
chr9	652767	653572	MajorDMR-3-145514	12
chr9	677916	678074	MajorDMR-3-145515	5
chr9	683680	684798	MajorDMR-3-145516	6
chr9	686217	686787	MajorDMR-3-145517	7
chr9	688136	688258	MajorDMR-3-145518	4
chr9	708366	708839	MajorDMR-3-145519	7
chr9	726464	726853	MajorDMR-3-145520	4
chr9	738094	738895	MajorDMR-3-145521	13
chr9	743288	743414	MajorDMR-3-145522	2
chr9	750460	751266	MajorDMR-3-145523	7
chr9	751892	752578	MajorDMR-3-145524	7
chr9	763977	764270	MajorDMR-3-145525	5
chr9	840586	840907	MajorDMR-3-145526	2
chr9	908802	908853	MajorDMR-3-145527	2
chr9	912253	912291	MajorDMR-3-145528	4
chr9	922004	922664	MajorDMR-3-145529	8
chr9	952275	952355	MajorDMR-3-145530	2
chr9	982313	982330	MajorDMR-3-145531	2
chr9	982834	983047	MajorDMR-3-145532	5
chr9	995157	995907	MajorDMR-3-145533	7
chr9	997573	997887	MajorDMR-3-145534	4
chr9	998467	999062	MajorDMR-3-145535	10
chr9	1000054	1000200	MajorDMR-3-145536	2
chr9	1039300	1039865	MajorDMR-3-145537	4
chr9	1126937	1127091	MajorDMR-3-145538	2
chr9	1135064	1135252	MajorDMR-3-145539	3
chr9	1185191	1185904	MajorDMR-3-145540	4
chr9	1207606	1208227	MajorDMR-3-145541	6
chr9	1234836	1235011	MajorDMR-3-145542	6
chr9	1269857	1270175	MajorDMR-3-145543	2
chr9	1284402	1284561	MajorDMR-3-145544	2
chr9	1314225	1314863	MajorDMR-3-145545	4
chr9	1320173	1320714	MajorDMR-3-145546	3
chr9	1344306	1345073	MajorDMR-3-145547	4
chr9	1405616	1405858	MajorDMR-3-145548	4
chr9	1454972	1455166	MajorDMR-3-145549	5
chr9	1509512	1509553	MajorDMR-3-145550	3
chr9	1528172	1528559	MajorDMR-3-145551	4
chr9	1547891	1547920	MajorDMR-3-145552	2
chr9	1549684	1551654	MajorDMR-3-145553	12
chr9	1552215	1552244	MajorDMR-3-145554	2
chr9	1552829	1552918	MajorDMR-3-145555	3
chr9	1555749	1556176	MajorDMR-3-145556	3
chr9	1663989	1664641	MajorDMR-3-145557	5
chr9	1700336	1700574	MajorDMR-3-145558	4
chr9	1721969	1721987	MajorDMR-3-145559	2
chr9	1766243	1766418	MajorDMR-3-145560	2
chr9	1774480	1774531	MajorDMR-3-145561	2
chr9	1786577	1786678	MajorDMR-3-145562	3
chr9	1787486	1788192	MajorDMR-3-145563	10
chr9	1791274	1792069	MajorDMR-3-145564	8
chr9	1792659	1793178	MajorDMR-3-145565	4
chr9	1793771	1794078	MajorDMR-3-145566	3
chr9	1794867	1795611	MajorDMR-3-145567	7
chr9	1796169	1797535	MajorDMR-3-145568	9
chr9	1813094	1813228	MajorDMR-3-145569	2
chr9	1814530	1815636	MajorDMR-3-145570	5
chr9	1829353	1829401	MajorDMR-3-145571	2
chr9	1829920	1829958	MajorDMR-3-145572	3
chr9	1869877	1869916	MajorDMR-3-145573	2
chr9	1876185	1876360	MajorDMR-3-145574	2
chr9	1879538	1879755	MajorDMR-3-145575	4
chr9	1889716	1891633	MajorDMR-3-145576	9
chr9	1909305	1909540	MajorDMR-3-145577	2
chr9	1963856	1963930	MajorDMR-3-145578	2
chr9	1966399	1967619	MajorDMR-3-145579	13
chr9	2025271	2025423	MajorDMR-3-145580	3
chr9	2043140	2044449	MajorDMR-3-145581	15
chr9	2045559	2045814	MajorDMR-3-145582	3
chr9	2046612	2048339	MajorDMR-3-145583	65
chr9	2054699	2055153	MajorDMR-3-145584	4
chr9	2060573	2060775	MajorDMR-3-145585	4
chr9	2072908	2073412	MajorDMR-3-145586	9
chr9	2078919	2079337	MajorDMR-3-145587	2
chr9	2081196	2081240	MajorDMR-3-145588	2
chr9	2082024	2082598	MajorDMR-3-145589	8
chr9	2084347	2084675	MajorDMR-3-145590	3
chr9	2085960	2086189	MajorDMR-3-145591	5
chr9	2086831	2087785	MajorDMR-3-145592	6
chr9	2090712	2091349	MajorDMR-3-145593	8
chr9	2092807	2093047	MajorDMR-3-145594	4
chr9	2096522	2097843	MajorDMR-3-145595	12
chr9	2101000	2101072	MajorDMR-3-145596	4
chr9	2102439	2102850	MajorDMR-3-145597	2
chr9	2112890	2113382	MajorDMR-3-145598	2
chr9	2117845	2118153	MajorDMR-3-145599	2
chr9	2118753	2119899	MajorDMR-3-145600	13
chr9	2121070	2121449	MajorDMR-3-145601	3
chr9	2130353	2130530	MajorDMR-3-145602	3
chr9	2138811	2138931	MajorDMR-3-145603	3
chr9	2150554	2150596	MajorDMR-3-145604	3
chr9	2156591	2157106	MajorDMR-3-145605	4
chr9	2163877	2164160	MajorDMR-3-145606	2
chr9	2169329	2170792	MajorDMR-3-145607	15
chr9	2172465	2172819	MajorDMR-3-145608	2
chr9	2174339	2175197	MajorDMR-3-145609	7
chr9	2177840	2178032	MajorDMR-3-145610	2
chr9	2185941	2185982	MajorDMR-3-145611	2
chr9	2248497	2248982	MajorDMR-3-145612	3
chr9	2292812	2293850	MajorDMR-3-145613	5
chr9	2300004	2300140	MajorDMR-3-145614	4
chr9	2303065	2303105	MajorDMR-3-145615	2
chr9	2355742	2356152	MajorDMR-3-145616	8
chr9	2385910	2386148	MajorDMR-3-145617	2
chr9	2461624	2461660	MajorDMR-3-145618	2
chr9	2506376	2506780	MajorDMR-3-145619	6
chr9	2559333	2559550	MajorDMR-3-145620	4
chr9	2619313	2619415	MajorDMR-3-145621	2
chr9	2663863	2664274	MajorDMR-3-145622	2
chr9	2689971	2690433	MajorDMR-3-145623	4
chr9	2708980	2709046	MajorDMR-3-145624	2
chr9	2710016	2710106	MajorDMR-3-145625	2
chr9	2797245	2797259	MajorDMR-3-145626	2
chr9	2851466	2852178	MajorDMR-3-145627	6
chr9	2872409	2873274	MajorDMR-3-145628	7
chr9	2896210	2896295	MajorDMR-3-145629	3
chr9	2960036	2960408	MajorDMR-3-145630	5
chr9	2984060	2984429	MajorDMR-3-145631	3
chr9	2987705	2988180	MajorDMR-3-145632	12
chr9	3020833	3021037	MajorDMR-3-145633	9
chr9	3027449	3027509	MajorDMR-3-145634	2
chr9	3047056	3047607	MajorDMR-3-145635	5
chr9	3093984	3094058	MajorDMR-3-145636	3
chr9	3099058	3099519	MajorDMR-3-145637	4
chr9	3109059	3109202	MajorDMR-3-145638	3
chr9	3182059	3182250	MajorDMR-3-145639	4
chr9	3327305	3327411	MajorDMR-3-145640	2
chr9	3334348	3334938	MajorDMR-3-145641	8
chr9	3338579	3338818	MajorDMR-3-145642	3
chr9	3342592	3342614	MajorDMR-3-145643	2
chr9	3344462	3345384	MajorDMR-3-145644	4
chr9	3419924	3420140	MajorDMR-3-145645	10
chr9	3425516	3425590	MajorDMR-3-145646	2
chr9	3503069	3503460	MajorDMR-3-145647	4
chr9	3514540	3514610	MajorDMR-3-145648	2
chr9	3622230	3622827	MajorDMR-3-145649	5
chr9	3647021	3647073	MajorDMR-3-145650	3
chr9	3718053	3718119	MajorDMR-3-145651	2
chr9	3761546	3762458	MajorDMR-3-145652	10
chr9	3805852	3805995	MajorDMR-3-145653	2
chr9	3826985	3827453	MajorDMR-3-145654	3
chr9	3845330	3845789	MajorDMR-3-145655	5
chr9	3906901	3906935	MajorDMR-3-145656	3
chr9	3929198	3929241	MajorDMR-3-145657	2
chr9	4007875	4008290	MajorDMR-3-145658	4
chr9	4055642	4056985	MajorDMR-3-145659	15
chr9	4083903	4084391	MajorDMR-3-145660	3
chr9	4084923	4085482	MajorDMR-3-145661	3
chr9	4090344	4090759	MajorDMR-3-145662	5
chr9	4200637	4200815	MajorDMR-3-145663	2
chr9	4214311	4214684	MajorDMR-3-145664	7
chr9	4219556	4219791	MajorDMR-3-145665	4
chr9	4296978	4297721	MajorDMR-3-145666	11
chr9	4310502	4311059	MajorDMR-3-145667	6
chr9	4314964	4315342	MajorDMR-3-145668	4
chr9	4316836	4317404	MajorDMR-3-145669	5
chr9	4318159	4318244	MajorDMR-3-145670	2
chr9	4367193	4367198	MajorDMR-3-145671	2
chr9	4375302	4376088	MajorDMR-3-145672	3
chr9	4384778	4384822	MajorDMR-3-145673	2
chr9	4397962	4398052	MajorDMR-3-145674	2
chr9	4408069	4408379	MajorDMR-3-145675	7
chr9	4483702	4483716	MajorDMR-3-145676	2
chr9	4573873	4574304	MajorDMR-3-145677	3
chr9	4605791	4606334	MajorDMR-3-145678	32
chr9	4663151	4663313	MajorDMR-3-145679	2
chr9	4686292	4686339	MajorDMR-3-145680	2
chr9	4692119	4692395	MajorDMR-3-145681	3
chr9	4704430	4704441	MajorDMR-3-145682	2
chr9	4713876	4714427	MajorDMR-3-145683	5
chr9	4721618	4722421	MajorDMR-3-145684	7
chr9	4762364	4762510	MajorDMR-3-145685	3
chr9	4790468	4790555	MajorDMR-3-145686	2
chr9	4791772	4791881	MajorDMR-3-145687	2
chr9	4795576	4795771	MajorDMR-3-145688	2
chr9	4803758	4804437	MajorDMR-3-145689	20
chr9	4813039	4813631	MajorDMR-3-145690	3
chr9	4836008	4836240	MajorDMR-3-145691	3
chr9	4838036	4838508	MajorDMR-3-145692	3
chr9	4850862	4851020	MajorDMR-3-145693	4
chr9	4851573	4852072	MajorDMR-3-145694	11
chr9	4853599	4853728	MajorDMR-3-145695	4
chr9	4854944	4858005	MajorDMR-3-145696	24
chr9	4865725	4866097	MajorDMR-3-145697	8
chr9	4883539	4883869	MajorDMR-3-145698	3
chr9	4917675	4917884	MajorDMR-3-145699	2
chr9	4926470	4926475	MajorDMR-3-145700	2
chr9	4933577	4933661	MajorDMR-3-145701	3
chr9	4940621	4940945	MajorDMR-3-145702	2
chr9	4944359	4944507	MajorDMR-3-145703	2
chr9	4969147	4969591	MajorDMR-3-145704	2
chr9	4987778	4987951	MajorDMR-3-145705	2
chr9	4993782	4993920	MajorDMR-3-145706	4
chr9	5053737	5053744	MajorDMR-3-145707	2
chr9	5103868	5103981	MajorDMR-3-145708	2
chr9	5163216	5163645	MajorDMR-3-145709	6
chr9	5188084	5188885	MajorDMR-3-145710	10
chr9	5289479	5290067	MajorDMR-3-145711	3
chr9	5290704	5291025	MajorDMR-3-145712	3
chr9	5353889	5354258	MajorDMR-3-145713	4
chr9	5362400	5362764	MajorDMR-3-145714	2
chr9	5377685	5377889	MajorDMR-3-145715	4
chr9	5449748	5450211	MajorDMR-3-145716	6
chr9	5459396	5459763	MajorDMR-3-145717	3
chr9	5545933	5546011	MajorDMR-3-145718	2
chr9	5632904	5632921	MajorDMR-3-145719	2
chr9	5765339	5765702	MajorDMR-3-145720	5
chr9	5768793	5768814	MajorDMR-3-145721	2
chr9	5798874	5799277	MajorDMR-3-145722	4
chr9	6021734	6022646	MajorDMR-3-145723	8
chr9	6076834	6077222	MajorDMR-3-145724	6
chr9	6200680	6200982	MajorDMR-3-145725	2
chr9	6332701	6332975	MajorDMR-3-145726	4
chr9	6347270	6347959	MajorDMR-3-145727	9
chr9	6354119	6354182	MajorDMR-3-145728	2
chr9	6405171	6405977	MajorDMR-3-145729	6
chr9	6409912	6410216	MajorDMR-3-145730	3
chr9	6410741	6411046	MajorDMR-3-145731	4
chr9	6415624	6415702	MajorDMR-3-145732	2
chr9	6416481	6416877	MajorDMR-3-145733	5
chr9	6417602	6417658	MajorDMR-3-145734	2
chr9	6421635	6421694	MajorDMR-3-145735	2
chr9	6429589	6429730	MajorDMR-3-145736	4
chr9	6431597	6431821	MajorDMR-3-145737	2
chr9	6453898	6454129	MajorDMR-3-145738	3
chr9	6478011	6478665	MajorDMR-3-145739	3
chr9	6484362	6484367	MajorDMR-3-145740	2
chr9	6487789	6487963	MajorDMR-3-145741	3
chr9	6496863	6498833	MajorDMR-3-145742	13
chr9	6505281	6505335	MajorDMR-3-145743	3
chr9	6512207	6512289	MajorDMR-3-145744	2
chr9	6512976	6513376	MajorDMR-3-145745	6
chr9	6554702	6555297	MajorDMR-3-145746	11
chr9	6619524	6620055	MajorDMR-3-145747	8
chr9	6620648	6621130	MajorDMR-3-145748	5
chr9	6621736	6622295	MajorDMR-3-145749	7
chr9	6642023	6642388	MajorDMR-3-145750	2
chr9	6646520	6647670	MajorDMR-3-145751	13
chr9	6682274	6683285	MajorDMR-3-145752	15
chr9	6700944	6701365	MajorDMR-3-145753	7
chr9	6703403	6703509	MajorDMR-3-145754	5
chr9	6756694	6756882	MajorDMR-3-145755	6
chr9	6768932	6769149	MajorDMR-3-145756	2
chr9	6782548	6782629	MajorDMR-3-145757	4
chr9	6830139	6830365	MajorDMR-3-145758	3
chr9	6859451	6859659	MajorDMR-3-145759	10
chr9	6896777	6897119	MajorDMR-3-145760	2
chr9	6927700	6928338	MajorDMR-3-145761	4
chr9	6939779	6939886	MajorDMR-3-145762	3
chr9	7046264	7046383	MajorDMR-3-145763	5
chr9	7105979	7106135	MajorDMR-3-145764	3
chr9	7107048	7107163	MajorDMR-3-145765	3
chr9	7107704	7108118	MajorDMR-3-145766	4
chr9	7109474	7109565	MajorDMR-3-145767	2
chr9	7110075	7110794	MajorDMR-3-145768	4
chr9	7111390	7112185	MajorDMR-3-145769	7
chr9	7144672	7145592	MajorDMR-3-145770	10
chr9	7212195	7212384	MajorDMR-3-145771	2
chr9	7219531	7219544	MajorDMR-3-145772	2
chr9	7262518	7262696	MajorDMR-3-145773	2
chr9	7268436	7268671	MajorDMR-3-145774	3
chr9	7301489	7302277	MajorDMR-3-145775	9
chr9	7341006	7341155	MajorDMR-3-145776	4
chr9	7362085	7362092	MajorDMR-3-145777	2
chr9	7401538	7401870	MajorDMR-3-145778	4
chr9	7414649	7415410	MajorDMR-3-145779	5
chr9	7523361	7524011	MajorDMR-3-145780	5
chr9	7538709	7539173	MajorDMR-3-145781	2
chr9	7579452	7580253	MajorDMR-3-145782	4
chr9	7592501	7593155	MajorDMR-3-145783	9
chr9	7646625	7646636	MajorDMR-3-145784	2
chr9	7653328	7653636	MajorDMR-3-145785	7
chr9	7790950	7791016	MajorDMR-3-145786	2
chr9	7791540	7791579	MajorDMR-3-145787	3
chr9	7816792	7816950	MajorDMR-3-145788	2
chr9	7844354	7844683	MajorDMR-3-145789	2
chr9	7894323	7894508	MajorDMR-3-145790	4
chr9	7923530	7923646	MajorDMR-3-145791	4
chr9	8169136	8169146	MajorDMR-3-145792	2
chr9	8204537	8204545	MajorDMR-3-145793	2
chr9	8234118	8234949	MajorDMR-3-145794	5
chr9	8284090	8284408	MajorDMR-3-145795	5
chr9	8298351	8298367	MajorDMR-3-145796	2
chr9	8324303	8324350	MajorDMR-3-145797	2
chr9	8352442	8352590	MajorDMR-3-145798	2
chr9	8366781	8367614	MajorDMR-3-145799	7
chr9	8428408	8428591	MajorDMR-3-145800	2
chr9	8474692	8475402	MajorDMR-3-145801	3
chr9	8555780	8556107	MajorDMR-3-145802	4
chr9	8566304	8566317	MajorDMR-3-145803	2
chr9	8639444	8639631	MajorDMR-3-145804	2
chr9	8641106	8641250	MajorDMR-3-145805	2
chr9	8668745	8669033	MajorDMR-3-145806	2
chr9	8670604	8671176	MajorDMR-3-145807	3
chr9	8744414	8744839	MajorDMR-3-145808	4
chr9	8763734	8764641	MajorDMR-3-145809	4
chr9	8784337	8784604	MajorDMR-3-145810	3
chr9	8804571	8804785	MajorDMR-3-145811	3
chr9	8811748	8811962	MajorDMR-3-145812	3
chr9	8822443	8823129	MajorDMR-3-145813	8
chr9	8860770	8860792	MajorDMR-3-145814	2
chr9	8862679	8862914	MajorDMR-3-145815	3
chr9	8864634	8865038	MajorDMR-3-145816	3
chr9	8868065	8868595	MajorDMR-3-145817	3
chr9	8869681	8869981	MajorDMR-3-145818	3
chr9	8872590	8873072	MajorDMR-3-145819	2
chr9	8880915	8880964	MajorDMR-3-145820	2
chr9	8899693	8899920	MajorDMR-3-145821	5
chr9	8920957	8921492	MajorDMR-3-145822	4
chr9	8923260	8923819	MajorDMR-3-145823	11
chr9	8925002	8925647	MajorDMR-3-145824	5
chr9	8955399	8955866	MajorDMR-3-145825	5
chr9	8956537	8958038	MajorDMR-3-145826	7
chr9	8962195	8962793	MajorDMR-3-145827	4
chr9	9009793	9009957	MajorDMR-3-145828	3
chr9	9012398	9012526	MajorDMR-3-145829	2
chr9	9026617	9027396	MajorDMR-3-145830	4
chr9	9029707	9029830	MajorDMR-3-145831	2
chr9	9031620	9031840	MajorDMR-3-145832	3
chr9	9036995	9037512	MajorDMR-3-145833	5
chr9	9038251	9038387	MajorDMR-3-145834	2
chr9	9072259	9072985	MajorDMR-3-145835	4
chr9	9084002	9084027	MajorDMR-3-145836	2
chr9	9094187	9094436	MajorDMR-3-145837	2
chr9	9108542	9108942	MajorDMR-3-145838	3
chr9	9118329	9118658	MajorDMR-3-145839	2
chr9	9139541	9139718	MajorDMR-3-145840	5
chr9	9167946	9168148	MajorDMR-3-145841	3
chr9	9215247	9215753	MajorDMR-3-145842	3
chr9	9218408	9219064	MajorDMR-3-145843	3
chr9	9245733	9245963	MajorDMR-3-145844	3
chr9	9246688	9247079	MajorDMR-3-145845	2
chr9	9275810	9276130	MajorDMR-3-145846	6
chr9	9312203	9312548	MajorDMR-3-145847	4
chr9	9333938	9333953	MajorDMR-3-145848	2
chr9	9338855	9339016	MajorDMR-3-145849	2
chr9	9353595	9353831	MajorDMR-3-145850	2
chr9	9371698	9371863	MajorDMR-3-145851	3
chr9	9377710	9377811	MajorDMR-3-145852	2
chr9	9393122	9393234	MajorDMR-3-145853	2
chr9	9395750	9396576	MajorDMR-3-145854	5
chr9	9441698	9442099	MajorDMR-3-145855	6
chr9	9460000	9460176	MajorDMR-3-145856	3
chr9	9462934	9463076	MajorDMR-3-145857	2
chr9	9475059	9476191	MajorDMR-3-145858	6
chr9	9496879	9497258	MajorDMR-3-145859	2
chr9	9505325	9505341	MajorDMR-3-145860	2
chr9	9538491	9538700	MajorDMR-3-145861	2
chr9	9559779	9561710	MajorDMR-3-145862	20
chr9	9621514	9621822	MajorDMR-3-145863	4
chr9	9635330	9635715	MajorDMR-3-145864	4
chr9	9683814	9683869	MajorDMR-3-145865	2
chr9	9776129	9776366	MajorDMR-3-145866	2
chr9	9788272	9788547	MajorDMR-3-145867	12
chr9	9836182	9836335	MajorDMR-3-145868	2
chr9	9842810	9843265	MajorDMR-3-145869	2
chr9	9876427	9876485	MajorDMR-3-145870	2
chr9	9892321	9892939	MajorDMR-3-145871	5
chr9	9894743	9895015	MajorDMR-3-145872	3
chr9	9931232	9931706	MajorDMR-3-145873	25
chr9	9946704	9947122	MajorDMR-3-145874	4
chr9	9947692	9948272	MajorDMR-3-145875	3
chr9	9949733	9950521	MajorDMR-3-145876	13
chr9	9951330	9952365	MajorDMR-3-145877	4
chr9	9955253	9955430	MajorDMR-3-145878	2
chr9	9959333	9959564	MajorDMR-3-145879	2
chr9	9964496	9964546	MajorDMR-3-145880	2
chr9	9975562	9975578	MajorDMR-3-145881	2
chr9	9981097	9981202	MajorDMR-3-145882	2
chr9	9982107	9982151	MajorDMR-3-145883	3
chr9	9992067	9992110	MajorDMR-3-145884	2
chr9	10005077	10005332	MajorDMR-3-145885	3
chr9	10012372	10012755	MajorDMR-3-145886	2
chr9	10025621	10025727	MajorDMR-3-145887	2
chr9	10031443	10031540	MajorDMR-3-145888	3
chr9	10034481	10034722	MajorDMR-3-145889	2
chr9	10046427	10046849	MajorDMR-3-145890	2
chr9	10048076	10048924	MajorDMR-3-145891	5
chr9	10049689	10052750	MajorDMR-3-145892	18
chr9	10053452	10053869	MajorDMR-3-145893	2
chr9	10055328	10055528	MajorDMR-3-145894	3
chr9	10057992	10058046	MajorDMR-3-145895	2
chr9	10058876	10059332	MajorDMR-3-145896	2
chr9	10061441	10063231	MajorDMR-3-145897	19
chr9	10066861	10067052	MajorDMR-3-145898	2
chr9	10074817	10075245	MajorDMR-3-145899	4
chr9	10075878	10076276	MajorDMR-3-145900	3
chr9	10078453	10079749	MajorDMR-3-145901	12
chr9	10093771	10093923	MajorDMR-3-145902	2
chr9	10099709	10099844	MajorDMR-3-145903	2
chr9	10101248	10101992	MajorDMR-3-145904	3
chr9	10108859	10109423	MajorDMR-3-145905	6
chr9	10110353	10110373	MajorDMR-3-145906	2
chr9	10112608	10112837	MajorDMR-3-145907	5
chr9	10117065	10117214	MajorDMR-3-145908	2
chr9	10119468	10119948	MajorDMR-3-145909	5
chr9	10122962	10123154	MajorDMR-3-145910	4
chr9	10136078	10136298	MajorDMR-3-145911	2
chr9	10146976	10148221	MajorDMR-3-145912	11
chr9	10149519	10149558	MajorDMR-3-145913	3
chr9	10158684	10158756	MajorDMR-3-145914	2
chr9	10171302	10171324	MajorDMR-3-145915	2
chr9	10183761	10184014	MajorDMR-3-145916	2
chr9	10186256	10186668	MajorDMR-3-145917	3
chr9	10187227	10187696	MajorDMR-3-145918	3
chr9	10189387	10190611	MajorDMR-3-145919	7
chr9	10191687	10192256	MajorDMR-3-145920	3
chr9	10192835	10192851	MajorDMR-3-145921	2
chr9	10193558	10194088	MajorDMR-3-145922	5
chr9	10198823	10199164	MajorDMR-3-145923	2
chr9	10211597	10212344	MajorDMR-3-145924	3
chr9	10220972	10221020	MajorDMR-3-145925	2
chr9	10235228	10235421	MajorDMR-3-145926	5
chr9	10242392	10242491	MajorDMR-3-145927	2
chr9	10266711	10267430	MajorDMR-3-145928	8
chr9	10274888	10275749	MajorDMR-3-145929	4
chr9	10281776	10282457	MajorDMR-3-145930	4
chr9	10285271	10285311	MajorDMR-3-145931	2
chr9	10304250	10304411	MajorDMR-3-145932	3
chr9	10305863	10306271	MajorDMR-3-145933	2
chr9	10309779	10310411	MajorDMR-3-145934	3
chr9	10315660	10316222	MajorDMR-3-145935	3
chr9	10330370	10330672	MajorDMR-3-145936	2
chr9	10333115	10333696	MajorDMR-3-145937	6
chr9	10337342	10338672	MajorDMR-3-145938	8
chr9	10345725	10345984	MajorDMR-3-145939	3
chr9	10355445	10355774	MajorDMR-3-145940	7
chr9	10367428	10367647	MajorDMR-3-145941	3
chr9	10370368	10370485	MajorDMR-3-145942	3
chr9	10374498	10374669	MajorDMR-3-145943	3
chr9	10380171	10381407	MajorDMR-3-145944	9
chr9	10384622	10384850	MajorDMR-3-145945	4
chr9	10385598	10386234	MajorDMR-3-145946	4
chr9	10390424	10390518	MajorDMR-3-145947	3
chr9	10392028	10392776	MajorDMR-3-145948	4
chr9	10395346	10396077	MajorDMR-3-145949	5
chr9	10396990	10397305	MajorDMR-3-145950	3
chr9	10398663	10399343	MajorDMR-3-145951	3
chr9	10399869	10400134	MajorDMR-3-145952	4
chr9	10401264	10401442	MajorDMR-3-145953	2
chr9	10418055	10418319	MajorDMR-3-145954	2
chr9	10426354	10426404	MajorDMR-3-145955	2
chr9	10436564	10437090	MajorDMR-3-145956	3
chr9	10441076	10441470	MajorDMR-3-145957	2
chr9	10446060	10446180	MajorDMR-3-145958	2
chr9	10456154	10456348	MajorDMR-3-145959	2
chr9	10457446	10457468	MajorDMR-3-145960	2
chr9	10458489	10459679	MajorDMR-3-145961	10
chr9	10464134	10464300	MajorDMR-3-145962	2
chr9	10469518	10470032	MajorDMR-3-145963	5
chr9	10474108	10474245	MajorDMR-3-145964	2
chr9	10479155	10479599	MajorDMR-3-145965	2
chr9	10505168	10505572	MajorDMR-3-145966	2
chr9	10512050	10512585	MajorDMR-3-145967	4
chr9	10519091	10519219	MajorDMR-3-145968	2
chr9	10524719	10524750	MajorDMR-3-145969	2
chr9	10525819	10525852	MajorDMR-3-145970	2
chr9	10535997	10537193	MajorDMR-3-145971	8
chr9	10543085	10543520	MajorDMR-3-145972	3
chr9	10544378	10545069	MajorDMR-3-145973	4
chr9	10547886	10548944	MajorDMR-3-145974	5
chr9	10556513	10556907	MajorDMR-3-145975	2
chr9	10557731	10557854	MajorDMR-3-145976	3
chr9	10564123	10564380	MajorDMR-3-145977	5
chr9	10576475	10576617	MajorDMR-3-145978	2
chr9	10586434	10586677	MajorDMR-3-145979	6
chr9	10587239	10587308	MajorDMR-3-145980	2
chr9	10602944	10603541	MajorDMR-3-145981	4
chr9	10605038	10607110	MajorDMR-3-145982	9
chr9	10608755	10608940	MajorDMR-3-145983	3
chr9	10614234	10615211	MajorDMR-3-145984	10
chr9	10620994	10621709	MajorDMR-3-145985	11
chr9	10672839	10672908	MajorDMR-3-145986	2
chr9	10700833	10701434	MajorDMR-3-145987	4
chr9	10739659	10740171	MajorDMR-3-145988	4
chr9	10762387	10763089	MajorDMR-3-145989	5
chr9	10763604	10763773	MajorDMR-3-145990	2
chr9	10823552	10823984	MajorDMR-3-145991	4
chr9	10915773	10916098	MajorDMR-3-145992	5
chr9	10976479	10976799	MajorDMR-3-145993	3
chr9	11019005	11019240	MajorDMR-3-145994	3
chr9	11080134	11080232	MajorDMR-3-145995	4
chr9	11086888	11086933	MajorDMR-3-145996	2
chr9	11103199	11104292	MajorDMR-3-145997	7
chr9	11133499	11133570	MajorDMR-3-145998	2
chr9	11135649	11136117	MajorDMR-3-145999	3
chr9	11151287	11151361	MajorDMR-3-146000	2
chr9	11164161	11164724	MajorDMR-3-146001	3
chr9	11172751	11172972	MajorDMR-3-146002	4
chr9	11219717	11220439	MajorDMR-3-146003	7
chr9	11298802	11298823	MajorDMR-3-146004	2
chr9	11323050	11323079	MajorDMR-3-146005	2
chr9	11366659	11366746	MajorDMR-3-146006	3
chr9	11432748	11433792	MajorDMR-3-146007	9
chr9	11434508	11435606	MajorDMR-3-146008	5
chr9	11444401	11444624	MajorDMR-3-146009	3
chr9	11457097	11457289	MajorDMR-3-146010	2
chr9	11697614	11697635	MajorDMR-3-146011	3
chr9	11700295	11700991	MajorDMR-3-146012	6
chr9	11769755	11769775	MajorDMR-3-146013	2
chr9	11805990	11806026	MajorDMR-3-146014	3
chr9	11821296	11821349	MajorDMR-3-146015	2
chr9	11839822	11839840	MajorDMR-3-146016	2
chr9	11863352	11863453	MajorDMR-3-146017	3
chr9	11867785	11868719	MajorDMR-3-146018	5
chr9	11883509	11883549	MajorDMR-3-146019	2
chr9	11888589	11888647	MajorDMR-3-146020	2
chr9	11891474	11892519	MajorDMR-3-146021	7
chr9	11894559	11894627	MajorDMR-3-146022	3
chr9	11975909	11977025	MajorDMR-3-146023	12
chr9	12031793	12032280	MajorDMR-3-146024	2
chr9	12083273	12083523	MajorDMR-3-146025	3
chr9	12103862	12104147	MajorDMR-3-146026	7
chr9	12124221	12124716	MajorDMR-3-146027	3
chr9	12194748	12194907	MajorDMR-3-146028	2
chr9	12212379	12212402	MajorDMR-3-146029	2
chr9	12230375	12230524	MajorDMR-3-146030	3
chr9	12234294	12235020	MajorDMR-3-146031	6
chr9	12235988	12236228	MajorDMR-3-146032	3
chr9	12265519	12265552	MajorDMR-3-146033	2
chr9	12273292	12275067	MajorDMR-3-146034	13
chr9	12295926	12296170	MajorDMR-3-146035	2
chr9	12301635	12302805	MajorDMR-3-146036	4
chr9	12328896	12329514	MajorDMR-3-146037	4
chr9	12348072	12348264	MajorDMR-3-146038	3
chr9	12352339	12352942	MajorDMR-3-146039	16
chr9	12405551	12405726	MajorDMR-3-146040	3
chr9	12426641	12426716	MajorDMR-3-146041	3
chr9	12465661	12465736	MajorDMR-3-146042	2
chr9	12538654	12539999	MajorDMR-3-146043	20
chr9	12545286	12545700	MajorDMR-3-146044	2
chr9	12695427	12697379	MajorDMR-3-146045	15
chr9	12698319	12698602	MajorDMR-3-146046	4
chr9	12718435	12718526	MajorDMR-3-146047	3
chr9	12846248	12846291	MajorDMR-3-146048	2
chr9	12940862	12941158	MajorDMR-3-146049	2
chr9	12955852	12956609	MajorDMR-3-146050	6
chr9	12968253	12968304	MajorDMR-3-146051	3
chr9	13009615	13009623	MajorDMR-3-146052	2
chr9	13064459	13064973	MajorDMR-3-146053	3
chr9	13083611	13084137	MajorDMR-3-146054	5
chr9	13105847	13106556	MajorDMR-3-146055	3
chr9	13107978	13108242	MajorDMR-3-146056	4
chr9	13286808	13287284	MajorDMR-3-146057	5
chr9	13331497	13331848	MajorDMR-3-146058	4
chr9	13352939	13353156	MajorDMR-3-146059	3
chr9	13428475	13430496	MajorDMR-3-146060	21
chr9	13488563	13488608	MajorDMR-3-146061	2
chr9	13570315	13570899	MajorDMR-3-146062	4
chr9	13671227	13671233	MajorDMR-3-146063	2
chr9	13671748	13672116	MajorDMR-3-146064	3
chr9	13729207	13729369	MajorDMR-3-146065	2
chr9	13749803	13750726	MajorDMR-3-146066	10
chr9	13754255	13754260	MajorDMR-3-146067	2
chr9	13759424	13759441	MajorDMR-3-146068	2
chr9	13768820	13769324	MajorDMR-3-146069	10
chr9	13770859	13771677	MajorDMR-3-146070	7
chr9	13800890	13801314	MajorDMR-3-146071	4
chr9	13878316	13878334	MajorDMR-3-146072	2
chr9	13912413	13912550	MajorDMR-3-146073	2
chr9	13942750	13942998	MajorDMR-3-146074	4
chr9	13963026	13964023	MajorDMR-3-146075	13
chr9	13997630	13997739	MajorDMR-3-146076	3
chr9	14007006	14007420	MajorDMR-3-146077	6
chr9	14064402	14064595	MajorDMR-3-146078	2
chr9	14078898	14079003	MajorDMR-3-146079	2
chr9	14176853	14176977	MajorDMR-3-146080	2
chr9	14210502	14210609	MajorDMR-3-146081	2
chr9	14354542	14354833	MajorDMR-3-146082	3
chr9	14393143	14393421	MajorDMR-3-146083	3
chr9	14500289	14500634	MajorDMR-3-146084	5
chr9	14501235	14501558	MajorDMR-3-146085	2
chr9	14533297	14533606	MajorDMR-3-146086	4
chr9	14534939	14535586	MajorDMR-3-146087	7
chr9	14564640	14564885	MajorDMR-3-146088	5
chr9	14566647	14567053	MajorDMR-3-146089	8
chr9	14589482	14590162	MajorDMR-3-146090	5
chr9	14603020	14603024	MajorDMR-3-146091	2
chr9	14633081	14633188	MajorDMR-3-146092	3
chr9	14641812	14642647	MajorDMR-3-146093	5
chr9	14652479	14652732	MajorDMR-3-146094	4
chr9	14692040	14692156	MajorDMR-3-146095	2
chr9	14694074	14694241	MajorDMR-3-146096	5
chr9	14730845	14731071	MajorDMR-3-146097	4
chr9	14773869	14774455	MajorDMR-3-146098	3
chr9	14786033	14786505	MajorDMR-3-146099	3
chr9	14790301	14790696	MajorDMR-3-146100	4
chr9	14791426	14791627	MajorDMR-3-146101	2
chr9	14806642	14806714	MajorDMR-3-146102	2
chr9	14807977	14809096	MajorDMR-3-146103	10
chr9	14809981	14810059	MajorDMR-3-146104	4
chr9	14824406	14826231	MajorDMR-3-146105	14
chr9	14827364	14827442	MajorDMR-3-146106	3
chr9	14831898	14832285	MajorDMR-3-146107	7
chr9	14833393	14833465	MajorDMR-3-146108	3
chr9	14863154	14863576	MajorDMR-3-146109	3
chr9	14864163	14864377	MajorDMR-3-146110	3
chr9	14881022	14881225	MajorDMR-3-146111	3
chr9	14883851	14884781	MajorDMR-3-146112	8
chr9	14910370	14910885	MajorDMR-3-146113	8
chr9	14924982	14925005	MajorDMR-3-146114	2
chr9	14963681	14963889	MajorDMR-3-146115	3
chr9	14993989	14994107	MajorDMR-3-146116	3
chr9	15116572	15116585	MajorDMR-3-146117	2
chr9	15134345	15134844	MajorDMR-3-146118	2
chr9	15144609	15144804	MajorDMR-3-146119	4
chr9	15151118	15151142	MajorDMR-3-146120	2
chr9	15178705	15179292	MajorDMR-3-146121	7
chr9	15181481	15181636	MajorDMR-3-146122	3
chr9	15215040	15215448	MajorDMR-3-146123	4
chr9	15217227	15217443	MajorDMR-3-146124	4
chr9	15222093	15222338	MajorDMR-3-146125	4
chr9	15236007	15236414	MajorDMR-3-146126	3
chr9	15243763	15243876	MajorDMR-3-146127	2
chr9	15250802	15250864	MajorDMR-3-146128	2
chr9	15255548	15255582	MajorDMR-3-146129	2
chr9	15273430	15273488	MajorDMR-3-146130	4
chr9	15291236	15291424	MajorDMR-3-146131	5
chr9	15300390	15300885	MajorDMR-3-146132	11
chr9	15371129	15371264	MajorDMR-3-146133	4
chr9	15421017	15421170	MajorDMR-3-146134	2
chr9	15425222	15425309	MajorDMR-3-146135	2
chr9	15433282	15433320	MajorDMR-3-146136	2
chr9	15448585	15448788	MajorDMR-3-146137	4
chr9	15468744	15468835	MajorDMR-3-146138	2
chr9	15471715	15471748	MajorDMR-3-146139	2
chr9	15473754	15474046	MajorDMR-3-146140	2
chr9	15476019	15476873	MajorDMR-3-146141	9
chr9	15477724	15477951	MajorDMR-3-146142	4
chr9	15479596	15480087	MajorDMR-3-146143	2
chr9	15496544	15496800	MajorDMR-3-146144	2
chr9	15497480	15497619	MajorDMR-3-146145	8
chr9	15498128	15498575	MajorDMR-3-146146	9
chr9	15501481	15502161	MajorDMR-3-146147	9
chr9	15508081	15508651	MajorDMR-3-146148	4
chr9	15521196	15522024	MajorDMR-3-146149	13
chr9	15524816	15525349	MajorDMR-3-146150	8
chr9	15550900	15550945	MajorDMR-3-146151	2
chr9	15554168	15554611	MajorDMR-3-146152	11
chr9	15576474	15576868	MajorDMR-3-146153	5
chr9	15635752	15636183	MajorDMR-3-146154	2
chr9	15697584	15697595	MajorDMR-3-146155	2
chr9	15744352	15744617	MajorDMR-3-146156	4
chr9	15828152	15828498	MajorDMR-3-146157	3
chr9	15999824	15999922	MajorDMR-3-146158	2
chr9	16039443	16040175	MajorDMR-3-146159	7
chr9	16042112	16042207	MajorDMR-3-146160	4
chr9	16063930	16064439	MajorDMR-3-146161	10
chr9	16074986	16075438	MajorDMR-3-146162	4
chr9	16086153	16086213	MajorDMR-3-146163	2
chr9	16091796	16091886	MajorDMR-3-146164	2
chr9	16166472	16166608	MajorDMR-3-146165	2
chr9	16170228	16170322	MajorDMR-3-146166	2
chr9	16218384	16218646	MajorDMR-3-146167	4
chr9	16268327	16268844	MajorDMR-3-146168	9
chr9	16284416	16284444	MajorDMR-3-146169	2
chr9	16321942	16321954	MajorDMR-3-146170	2
chr9	16344409	16344598	MajorDMR-3-146171	5
chr9	16383076	16383904	MajorDMR-3-146172	7
chr9	16425324	16426003	MajorDMR-3-146173	9
chr9	16434503	16434905	MajorDMR-3-146174	6
chr9	16471850	16471891	MajorDMR-3-146175	3
chr9	16530779	16530986	MajorDMR-3-146176	7
chr9	16564224	16564465	MajorDMR-3-146177	2
chr9	16586431	16586724	MajorDMR-3-146178	2
chr9	16604469	16604523	MajorDMR-3-146179	2
chr9	16610350	16610397	MajorDMR-3-146180	2
chr9	16656998	16657081	MajorDMR-3-146181	2
chr9	16711166	16711491	MajorDMR-3-146182	3
chr9	16726120	16726427	MajorDMR-3-146183	4
chr9	16755614	16755856	MajorDMR-3-146184	4
chr9	16787802	16787909	MajorDMR-3-146185	2
chr9	16824911	16825088	MajorDMR-3-146186	3
chr9	16837329	16837591	MajorDMR-3-146187	9
chr9	16866423	16866481	MajorDMR-3-146188	3
chr9	16872194	16872228	MajorDMR-3-146189	2
chr9	16900746	16901108	MajorDMR-3-146190	7
chr9	16906535	16907352	MajorDMR-3-146191	6
chr9	16918944	16919219	MajorDMR-3-146192	3
chr9	17031385	17032206	MajorDMR-3-146193	5
chr9	17179305	17179482	MajorDMR-3-146194	2
chr9	17497294	17497956	MajorDMR-3-146195	5
chr9	17505541	17505619	MajorDMR-3-146196	2
chr9	17507537	17508826	MajorDMR-3-146197	8
chr9	17532070	17532735	MajorDMR-3-146198	11
chr9	17535326	17535532	MajorDMR-3-146199	2
chr9	17536554	17537053	MajorDMR-3-146200	6
chr9	17537560	17537721	MajorDMR-3-146201	3
chr9	17556417	17556829	MajorDMR-3-146202	8
chr9	17573288	17573502	MajorDMR-3-146203	3
chr9	17574410	17575613	MajorDMR-3-146204	10
chr9	17576891	17576959	MajorDMR-3-146205	3
chr9	17578173	17578392	MajorDMR-3-146206	4
chr9	17580245	17582065	MajorDMR-3-146207	31
chr9	17582681	17583113	MajorDMR-3-146208	5
chr9	17585564	17585989	MajorDMR-3-146209	2
chr9	17586707	17586911	MajorDMR-3-146210	4
chr9	17588157	17588280	MajorDMR-3-146211	2
chr9	17589201	17589962	MajorDMR-3-146212	9
chr9	17591168	17592125	MajorDMR-3-146213	8
chr9	17593735	17594298	MajorDMR-3-146214	6
chr9	17596014	17597187	MajorDMR-3-146215	9
chr9	17597974	17598190	MajorDMR-3-146216	3
chr9	17599664	17599912	MajorDMR-3-146217	5
chr9	17602047	17602184	MajorDMR-3-146218	3
chr9	17604009	17604448	MajorDMR-3-146219	7
chr9	17609429	17610886	MajorDMR-3-146220	7
chr9	17614687	17615546	MajorDMR-3-146221	13
chr9	17617516	17619143	MajorDMR-3-146222	12
chr9	17621361	17621872	MajorDMR-3-146223	3
chr9	17622513	17623251	MajorDMR-3-146224	3
chr9	17624066	17624091	MajorDMR-3-146225	2
chr9	17625154	17625469	MajorDMR-3-146226	3
chr9	17628089	17628224	MajorDMR-3-146227	4
chr9	17632343	17633577	MajorDMR-3-146228	5
chr9	17637321	17637469	MajorDMR-3-146229	3
chr9	17639549	17639660	MajorDMR-3-146230	3
chr9	17643014	17644453	MajorDMR-3-146231	6
chr9	17646944	17647837	MajorDMR-3-146232	3
chr9	17649818	17650726	MajorDMR-3-146233	4
chr9	17656715	17657521	MajorDMR-3-146234	5
chr9	17660169	17660434	MajorDMR-3-146235	3
chr9	17662941	17662991	MajorDMR-3-146236	4
chr9	17663543	17664247	MajorDMR-3-146237	7
chr9	17665127	17665169	MajorDMR-3-146238	2
chr9	17667187	17667686	MajorDMR-3-146239	3
chr9	17668216	17668368	MajorDMR-3-146240	2
chr9	17672807	17672889	MajorDMR-3-146241	2
chr9	17675073	17675152	MajorDMR-3-146242	2
chr9	17675858	17676342	MajorDMR-3-146243	8
chr9	17676970	17677345	MajorDMR-3-146244	6
chr9	17680837	17681199	MajorDMR-3-146245	4
chr9	17688455	17689050	MajorDMR-3-146246	5
chr9	17693758	17693843	MajorDMR-3-146247	2
chr9	17695256	17695483	MajorDMR-3-146248	4
chr9	17696591	17696815	MajorDMR-3-146249	3
chr9	17697974	17700681	MajorDMR-3-146250	10
chr9	17702413	17702471	MajorDMR-3-146251	2
chr9	17708555	17708563	MajorDMR-3-146252	2
chr9	17717036	17717671	MajorDMR-3-146253	5
chr9	17725643	17726588	MajorDMR-3-146254	4
chr9	17729937	17731904	MajorDMR-3-146255	20
chr9	17733001	17733197	MajorDMR-3-146256	2
chr9	17735530	17737721	MajorDMR-3-146257	16
chr9	17741595	17743501	MajorDMR-3-146258	12
chr9	17748180	17748382	MajorDMR-3-146259	2
chr9	17751770	17752091	MajorDMR-3-146260	4
chr9	17768106	17768152	MajorDMR-3-146261	2
chr9	17768756	17769257	MajorDMR-3-146262	5
chr9	17771860	17772084	MajorDMR-3-146263	3
chr9	17775324	17775335	MajorDMR-3-146264	2
chr9	17777640	17778253	MajorDMR-3-146265	6
chr9	17779800	17780025	MajorDMR-3-146266	5
chr9	17782242	17782969	MajorDMR-3-146267	8
chr9	17790128	17790511	MajorDMR-3-146268	3
chr9	17791014	17792441	MajorDMR-3-146269	14
chr9	17793092	17794428	MajorDMR-3-146270	16
chr9	17796860	17796995	MajorDMR-3-146271	2
chr9	17798283	17798448	MajorDMR-3-146272	3
chr9	17800068	17800787	MajorDMR-3-146273	5
chr9	17801696	17801895	MajorDMR-3-146274	2
chr9	17807400	17807841	MajorDMR-3-146275	6
chr9	17810537	17810739	MajorDMR-3-146276	2
chr9	17811415	17811594	MajorDMR-3-146277	3
chr9	17816168	17816428	MajorDMR-3-146278	10
chr9	17922501	17922704	MajorDMR-3-146279	3
chr9	17938046	17938165	MajorDMR-3-146280	2
chr9	17951175	17951288	MajorDMR-3-146281	2
chr9	18016796	18017274	MajorDMR-3-146282	3
chr9	18020080	18020658	MajorDMR-3-146283	5
chr9	18056369	18056547	MajorDMR-3-146284	4
chr9	18058401	18058557	MajorDMR-3-146285	3
chr9	18063183	18064345	MajorDMR-3-146286	7
chr9	18067647	18067970	MajorDMR-3-146287	3
chr9	18077722	18078675	MajorDMR-3-146288	9
chr9	18177404	18178317	MajorDMR-3-146289	7
chr9	18233353	18234259	MajorDMR-3-146290	10
chr9	18238385	18238548	MajorDMR-3-146291	2
chr9	18254639	18254653	MajorDMR-3-146292	2
chr9	18260701	18261452	MajorDMR-3-146293	9
chr9	18282217	18282752	MajorDMR-3-146294	3
chr9	18283909	18284369	MajorDMR-3-146295	7
chr9	18285975	18286215	MajorDMR-3-146296	2
chr9	18363978	18364375	MajorDMR-3-146297	4
chr9	18382182	18382571	MajorDMR-3-146298	5
chr9	18385675	18386202	MajorDMR-3-146299	4
chr9	18425174	18425345	MajorDMR-3-146300	3
chr9	18439085	18439124	MajorDMR-3-146301	4
chr9	18770465	18770796	MajorDMR-3-146302	7
chr9	18849281	18849357	MajorDMR-3-146303	2
chr9	18850108	18850171	MajorDMR-3-146304	3
chr9	18855143	18856187	MajorDMR-3-146305	9
chr9	18857089	18857103	MajorDMR-3-146306	2
chr9	18857877	18858250	MajorDMR-3-146307	2
chr9	18863691	18864608	MajorDMR-3-146308	6
chr9	18902718	18902856	MajorDMR-3-146309	2
chr9	18906415	18906574	MajorDMR-3-146310	2
chr9	18907324	18908073	MajorDMR-3-146311	10
chr9	18931274	18932331	MajorDMR-3-146312	6
chr9	18953031	18953107	MajorDMR-3-146313	4
chr9	18979508	18979712	MajorDMR-3-146314	2
chr9	18980839	18980997	MajorDMR-3-146315	6
chr9	19009423	19009534	MajorDMR-3-146316	2
chr9	19013191	19013536	MajorDMR-3-146317	2
chr9	19026478	19026618	MajorDMR-3-146318	4
chr9	19052667	19052711	MajorDMR-3-146319	2
chr9	19098741	19098749	MajorDMR-3-146320	2
chr9	19116633	19116706	MajorDMR-3-146321	2
chr9	19126728	19126913	MajorDMR-3-146322	6
chr9	19128800	19128991	MajorDMR-3-146323	3
chr9	19154014	19154431	MajorDMR-3-146324	5
chr9	19200364	19200509	MajorDMR-3-146325	3
chr9	19223890	19223924	MajorDMR-3-146326	2
chr9	19250891	19250944	MajorDMR-3-146327	2
chr9	19320447	19320670	MajorDMR-3-146328	4
chr9	19341847	19341950	MajorDMR-3-146329	7
chr9	19346923	19347024	MajorDMR-3-146330	2
chr9	19366493	19367563	MajorDMR-3-146331	7
chr9	19378400	19378763	MajorDMR-3-146332	5
chr9	19407189	19407375	MajorDMR-3-146333	11
chr9	19407898	19408452	MajorDMR-3-146334	9
chr9	19410047	19410079	MajorDMR-3-146335	2
chr9	19415947	19415980	MajorDMR-3-146336	2
chr9	19425760	19426189	MajorDMR-3-146337	2
chr9	19456667	19457152	MajorDMR-3-146338	6
chr9	19465218	19465559	MajorDMR-3-146339	8
chr9	19471561	19471583	MajorDMR-3-146340	3
chr9	19472380	19472506	MajorDMR-3-146341	2
chr9	19481114	19482210	MajorDMR-3-146342	12
chr9	19487770	19487916	MajorDMR-3-146343	2
chr9	19499105	19499134	MajorDMR-3-146344	2
chr9	19507837	19508148	MajorDMR-3-146345	5
chr9	19511280	19511967	MajorDMR-3-146346	7
chr9	19514028	19514963	MajorDMR-3-146347	10
chr9	19529747	19530128	MajorDMR-3-146348	3
chr9	19546226	19546261	MajorDMR-3-146349	2
chr9	19550141	19550561	MajorDMR-3-146350	6
chr9	19553858	19554503	MajorDMR-3-146351	5
chr9	19555360	19555556	MajorDMR-3-146352	2
chr9	19560515	19560558	MajorDMR-3-146353	2
chr9	19561706	19561757	MajorDMR-3-146354	3
chr9	19564824	19565120	MajorDMR-3-146355	2
chr9	19567238	19569647	MajorDMR-3-146356	14
chr9	19570500	19570601	MajorDMR-3-146357	2
chr9	19571771	19572725	MajorDMR-3-146358	8
chr9	19575741	19575873	MajorDMR-3-146359	2
chr9	19576572	19576983	MajorDMR-3-146360	7
chr9	19580744	19581125	MajorDMR-3-146361	3
chr9	19582913	19583410	MajorDMR-3-146362	6
chr9	19585964	19586197	MajorDMR-3-146363	2
chr9	19586714	19586972	MajorDMR-3-146364	3
chr9	19587487	19587731	MajorDMR-3-146365	2
chr9	19588681	19589550	MajorDMR-3-146366	9
chr9	19590239	19591623	MajorDMR-3-146367	7
chr9	19593990	19594233	MajorDMR-3-146368	2
chr9	19597313	19597789	MajorDMR-3-146369	7
chr9	19611408	19611536	MajorDMR-3-146370	4
chr9	19615042	19615083	MajorDMR-3-146371	2
chr9	19617544	19617942	MajorDMR-3-146372	2
chr9	19623907	19624491	MajorDMR-3-146373	4
chr9	19642022	19642040	MajorDMR-3-146374	2
chr9	19649240	19649337	MajorDMR-3-146375	3
chr9	19649982	19650201	MajorDMR-3-146376	3
chr9	19651855	19652006	MajorDMR-3-146377	4
chr9	19656788	19657142	MajorDMR-3-146378	3
chr9	19660062	19661153	MajorDMR-3-146379	7
chr9	19675618	19676232	MajorDMR-3-146380	7
chr9	19690279	19690321	MajorDMR-3-146381	3
chr9	19700652	19701613	MajorDMR-3-146382	10
chr9	19711690	19712179	MajorDMR-3-146383	5
chr9	19723490	19723521	MajorDMR-3-146384	2
chr9	19726812	19726850	MajorDMR-3-146385	2
chr9	19731676	19731886	MajorDMR-3-146386	2
chr9	19733099	19733539	MajorDMR-3-146387	4
chr9	19750618	19751159	MajorDMR-3-146388	9
chr9	19756768	19756845	MajorDMR-3-146389	2
chr9	19757714	19758161	MajorDMR-3-146390	2
chr9	19758666	19759163	MajorDMR-3-146391	4
chr9	19760412	19760813	MajorDMR-3-146392	3
chr9	19766849	19767167	MajorDMR-3-146393	5
chr9	19776301	19776820	MajorDMR-3-146394	5
chr9	19778476	19779167	MajorDMR-3-146395	7
chr9	19785477	19787182	MajorDMR-3-146396	11
chr9	19793723	19794176	MajorDMR-3-146397	3
chr9	19794696	19795439	MajorDMR-3-146398	6
chr9	19807859	19808486	MajorDMR-3-146399	3
chr9	19821390	19821484	MajorDMR-3-146400	2
chr9	19826785	19827325	MajorDMR-3-146401	4
chr9	19828047	19829593	MajorDMR-3-146402	9
chr9	19875350	19875538	MajorDMR-3-146403	4
chr9	19918247	19919334	MajorDMR-3-146404	12
chr9	19921511	19921972	MajorDMR-3-146405	2
chr9	19926755	19927201	MajorDMR-3-146406	9
chr9	19934105	19934383	MajorDMR-3-146407	9
chr9	19942442	19942856	MajorDMR-3-146408	2
chr9	20008863	20008885	MajorDMR-3-146409	2
chr9	20012349	20012432	MajorDMR-3-146410	2
chr9	20034479	20034904	MajorDMR-3-146411	2
chr9	20038502	20039364	MajorDMR-3-146412	10
chr9	20060278	20060519	MajorDMR-3-146413	2
chr9	20064197	20064455	MajorDMR-3-146414	2
chr9	20068083	20068093	MajorDMR-3-146415	2
chr9	20078737	20078982	MajorDMR-3-146416	2
chr9	20102763	20103050	MajorDMR-3-146417	9
chr9	20126050	20126621	MajorDMR-3-146418	4
chr9	20127713	20128078	MajorDMR-3-146419	5
chr9	20138804	20139254	MajorDMR-3-146420	6
chr9	20184329	20184405	MajorDMR-3-146421	2
chr9	20185192	20185201	MajorDMR-3-146422	2
chr9	20188703	20189334	MajorDMR-3-146423	3
chr9	20199926	20200533	MajorDMR-3-146424	7
chr9	20209481	20209659	MajorDMR-3-146425	3
chr9	20212879	20213017	MajorDMR-3-146426	3
chr9	20216846	20217934	MajorDMR-3-146427	4
chr9	20219497	20221679	MajorDMR-3-146428	12
chr9	20225997	20226703	MajorDMR-3-146429	4
chr9	20232340	20232935	MajorDMR-3-146430	5
chr9	20262024	20262955	MajorDMR-3-146431	4
chr9	20268867	20269507	MajorDMR-3-146432	4
chr9	20270391	20271084	MajorDMR-3-146433	3
chr9	20271594	20272361	MajorDMR-3-146434	5
chr9	20283143	20283154	MajorDMR-3-146435	2
chr9	20290240	20290673	MajorDMR-3-146436	8
chr9	20297399	20298429	MajorDMR-3-146437	10
chr9	20301702	20302305	MajorDMR-3-146438	6
chr9	20312289	20312463	MajorDMR-3-146439	2
chr9	20313560	20313904	MajorDMR-3-146440	2
chr9	20314506	20314641	MajorDMR-3-146441	5
chr9	20315247	20316534	MajorDMR-3-146442	7
chr9	20318599	20318642	MajorDMR-3-146443	2
chr9	20319700	20321152	MajorDMR-3-146444	9
chr9	20322260	20322324	MajorDMR-3-146445	2
chr9	20325996	20326106	MajorDMR-3-146446	2
chr9	20332778	20333419	MajorDMR-3-146447	4
chr9	20340486	20340723	MajorDMR-3-146448	4
chr9	20351028	20351730	MajorDMR-3-146449	9
chr9	20355910	20356198	MajorDMR-3-146450	3
chr9	20356902	20357358	MajorDMR-3-146451	3
chr9	20357865	20359705	MajorDMR-3-146452	13
chr9	20384640	20385408	MajorDMR-3-146453	6
chr9	20395051	20395075	MajorDMR-3-146454	2
chr9	20398880	20399266	MajorDMR-3-146455	2
chr9	20408245	20408785	MajorDMR-3-146456	4
chr9	20417947	20417959	MajorDMR-3-146457	2
chr9	20418751	20419772	MajorDMR-3-146458	7
chr9	20425416	20425448	MajorDMR-3-146459	2
chr9	20435169	20435987	MajorDMR-3-146460	7
chr9	20439079	20439112	MajorDMR-3-146461	2
chr9	20440359	20441509	MajorDMR-3-146462	8
chr9	20442250	20442375	MajorDMR-3-146463	2
chr9	20443393	20443832	MajorDMR-3-146464	5
chr9	20454029	20455302	MajorDMR-3-146465	10
chr9	20456004	20456189	MajorDMR-3-146466	5
chr9	20471680	20471711	MajorDMR-3-146467	2
chr9	20478248	20478424	MajorDMR-3-146468	2
chr9	20505557	20506329	MajorDMR-3-146469	9
chr9	20507082	20507291	MajorDMR-3-146470	3
chr9	20512934	20513428	MajorDMR-3-146471	3
chr9	20520746	20520873	MajorDMR-3-146472	3
chr9	20524498	20524510	MajorDMR-3-146473	2
chr9	20525150	20525351	MajorDMR-3-146474	3
chr9	20535648	20535814	MajorDMR-3-146475	2
chr9	20551041	20551113	MajorDMR-3-146476	3
chr9	20555536	20555726	MajorDMR-3-146477	2
chr9	20561695	20562310	MajorDMR-3-146478	5
chr9	20591393	20591446	MajorDMR-3-146479	2
chr9	20595756	20595855	MajorDMR-3-146480	2
chr9	20601123	20601322	MajorDMR-3-146481	3
chr9	20601946	20602150	MajorDMR-3-146482	3
chr9	20606792	20607067	MajorDMR-3-146483	2
chr9	20608550	20608903	MajorDMR-3-146484	5
chr9	20610587	20611062	MajorDMR-3-146485	3
chr9	20611775	20612423	MajorDMR-3-146486	3
chr9	20614114	20614286	MajorDMR-3-146487	3
chr9	20616082	20617214	MajorDMR-3-146488	6
chr9	20618686	20619763	MajorDMR-3-146489	9
chr9	20624032	20624072	MajorDMR-3-146490	2
chr9	20640091	20640970	MajorDMR-3-146491	9
chr9	20709454	20709537	MajorDMR-3-146492	3
chr9	20711413	20711892	MajorDMR-3-146493	4
chr9	20717147	20717271	MajorDMR-3-146494	2
chr9	20776795	20777068	MajorDMR-3-146495	3
chr9	20812430	20812492	MajorDMR-3-146496	2
chr9	20815362	20815669	MajorDMR-3-146497	6
chr9	20831182	20831558	MajorDMR-3-146498	3
chr9	20838133	20838484	MajorDMR-3-146499	2
chr9	20845439	20845471	MajorDMR-3-146500	2
chr9	20852507	20852565	MajorDMR-3-146501	2
chr9	20854525	20854776	MajorDMR-3-146502	3
chr9	20865502	20865577	MajorDMR-3-146503	3
chr9	20888297	20888779	MajorDMR-3-146504	6
chr9	20893630	20894379	MajorDMR-3-146505	5
chr9	20909385	20909851	MajorDMR-3-146506	4
chr9	20912427	20912829	MajorDMR-3-146507	2
chr9	20928408	20928522	MajorDMR-3-146508	2
chr9	20929112	20930249	MajorDMR-3-146509	12
chr9	20933444	20933641	MajorDMR-3-146510	2
chr9	20974642	20975211	MajorDMR-3-146511	4
chr9	20981130	20981684	MajorDMR-3-146512	3
chr9	21026945	21027781	MajorDMR-3-146513	7
chr9	21029580	21030302	MajorDMR-3-146514	14
chr9	21031154	21031224	MajorDMR-3-146515	3
chr9	21044672	21044934	MajorDMR-3-146516	18
chr9	21096554	21096701	MajorDMR-3-146517	2
chr9	21235755	21236471	MajorDMR-3-146518	6
chr9	21323077	21323871	MajorDMR-3-146519	8
chr9	21325822	21326542	MajorDMR-3-146520	4
chr9	21328929	21329097	MajorDMR-3-146521	2
chr9	21329851	21329909	MajorDMR-3-146522	2
chr9	21330491	21331067	MajorDMR-3-146523	4
chr9	21336081	21336413	MajorDMR-3-146524	3
chr9	21348705	21348816	MajorDMR-3-146525	3
chr9	21486178	21486418	MajorDMR-3-146526	2
chr9	21503296	21504726	MajorDMR-3-146527	8
chr9	21515836	21515960	MajorDMR-3-146528	2
chr9	21517743	21517764	MajorDMR-3-146529	2
chr9	21543345	21544446	MajorDMR-3-146530	8
chr9	21549212	21549971	MajorDMR-3-146531	9
chr9	21551612	21552234	MajorDMR-3-146532	4
chr9	21556238	21556291	MajorDMR-3-146533	2
chr9	21557548	21557891	MajorDMR-3-146534	2
chr9	21558604	21558934	MajorDMR-3-146535	9
chr9	21560363	21560523	MajorDMR-3-146536	4
chr9	21575695	21576796	MajorDMR-3-146537	8
chr9	21591336	21592281	MajorDMR-3-146538	7
chr9	21690605	21690906	MajorDMR-3-146539	3
chr9	21763063	21763533	MajorDMR-3-146540	2
chr9	21784831	21785698	MajorDMR-3-146541	5
chr9	21801094	21801716	MajorDMR-3-146542	5
chr9	21803578	21803662	MajorDMR-3-146543	2
chr9	21804581	21804608	MajorDMR-3-146544	2
chr9	21854662	21854951	MajorDMR-3-146545	11
chr9	21902096	21902343	MajorDMR-3-146546	3
chr9	21903263	21903282	MajorDMR-3-146547	2
chr9	22033234	22033371	MajorDMR-3-146548	2
chr9	22142514	22143341	MajorDMR-3-146549	4
chr9	22147880	22148518	MajorDMR-3-146550	7
chr9	22151968	22152062	MajorDMR-3-146551	2
chr9	22155238	22155350	MajorDMR-3-146552	5
chr9	22163323	22163683	MajorDMR-3-146553	3
chr9	22343896	22344860	MajorDMR-3-146554	4
chr9	22481802	22481992	MajorDMR-3-146555	3
chr9	22536428	22536490	MajorDMR-3-146556	3
chr9	22589132	22589239	MajorDMR-3-146557	2
chr9	22609632	22609640	MajorDMR-3-146558	2
chr9	22680009	22680101	MajorDMR-3-146559	2
chr9	22696839	22697167	MajorDMR-3-146560	3
chr9	22769863	22770056	MajorDMR-3-146561	3
chr9	22773062	22773317	MajorDMR-3-146562	3
chr9	22929519	22931139	MajorDMR-3-146563	6
chr9	22987736	22988088	MajorDMR-3-146564	4
chr9	23040777	23041464	MajorDMR-3-146565	7
chr9	23120816	23120820	MajorDMR-3-146566	2
chr9	23194175	23194787	MajorDMR-3-146567	6
chr9	23196477	23196870	MajorDMR-3-146568	4
chr9	23209954	23210413	MajorDMR-3-146569	5
chr9	23211718	23212282	MajorDMR-3-146570	3
chr9	23218952	23219590	MajorDMR-3-146571	6
chr9	23246007	23246290	MajorDMR-3-146572	2
chr9	23257809	23259182	MajorDMR-3-146573	6
chr9	23272149	23272244	MajorDMR-3-146574	2
chr9	23278085	23278362	MajorDMR-3-146575	3
chr9	23282994	23283093	MajorDMR-3-146576	2
chr9	23305971	23307069	MajorDMR-3-146577	10
chr9	23350028	23350372	MajorDMR-3-146578	3
chr9	23405940	23406018	MajorDMR-3-146579	3
chr9	23411178	23411412	MajorDMR-3-146580	3
chr9	23440337	23440672	MajorDMR-3-146581	3
chr9	23445181	23445373	MajorDMR-3-146582	2
chr9	23482185	23482229	MajorDMR-3-146583	2
chr9	23553799	23553890	MajorDMR-3-146584	4
chr9	23556932	23556961	MajorDMR-3-146585	2
chr9	23569982	23570549	MajorDMR-3-146586	9
chr9	23615403	23615947	MajorDMR-3-146587	9
chr9	23622305	23622327	MajorDMR-3-146588	2
chr9	23635348	23635401	MajorDMR-3-146589	2
chr9	23636222	23636286	MajorDMR-3-146590	2
chr9	23669335	23671089	MajorDMR-3-146591	13
chr9	23671948	23672629	MajorDMR-3-146592	8
chr9	23674142	23674339	MajorDMR-3-146593	4
chr9	23685523	23685642	MajorDMR-3-146594	2
chr9	23704895	23705147	MajorDMR-3-146595	2
chr9	23736871	23737387	MajorDMR-3-146596	4
chr9	23738153	23738603	MajorDMR-3-146597	2
chr9	23739529	23740327	MajorDMR-3-146598	4
chr9	23742215	23742619	MajorDMR-3-146599	7
chr9	23743135	23744198	MajorDMR-3-146600	5
chr9	23749666	23749695	MajorDMR-3-146601	2
chr9	23770758	23770976	MajorDMR-3-146602	2
chr9	23774195	23774337	MajorDMR-3-146603	2
chr9	23779135	23779745	MajorDMR-3-146604	4
chr9	23783378	23783743	MajorDMR-3-146605	3
chr9	23785934	23787197	MajorDMR-3-146606	5
chr9	23819134	23819319	MajorDMR-3-146607	2
chr9	23898428	23899688	MajorDMR-3-146608	6
chr9	24010221	24010757	MajorDMR-3-146609	8
chr9	24011306	24011740	MajorDMR-3-146610	7
chr9	24027010	24027033	MajorDMR-3-146611	3
chr9	24028041	24028428	MajorDMR-3-146612	3
chr9	24031613	24031828	MajorDMR-3-146613	4
chr9	24036713	24036861	MajorDMR-3-146614	3
chr9	24040454	24041514	MajorDMR-3-146615	8
chr9	24246150	24246179	MajorDMR-3-146616	2
chr9	24270413	24270564	MajorDMR-3-146617	3
chr9	24287868	24288341	MajorDMR-3-146618	4
chr9	24336081	24336157	MajorDMR-3-146619	3
chr9	24408243	24408281	MajorDMR-3-146620	3
chr9	24536185	24536224	MajorDMR-3-146621	2
chr9	24616038	24616050	MajorDMR-3-146622	2
chr9	24687841	24688229	MajorDMR-3-146623	2
chr9	24692816	24693013	MajorDMR-3-146624	3
chr9	24695028	24695808	MajorDMR-3-146625	9
chr9	24724642	24724668	MajorDMR-3-146626	2
chr9	24808886	24809071	MajorDMR-3-146627	2
chr9	24899618	24899814	MajorDMR-3-146628	4
chr9	25045757	25045782	MajorDMR-3-146629	2
chr9	25242513	25243371	MajorDMR-3-146630	7
chr9	25406420	25407007	MajorDMR-3-146631	5
chr9	25410778	25411464	MajorDMR-3-146632	4
chr9	25677321	25677379	MajorDMR-3-146633	2
chr9	25693227	25693258	MajorDMR-3-146634	2
chr9	25703971	25704093	MajorDMR-3-146635	2
chr9	25710442	25710488	MajorDMR-3-146636	3
chr9	25784463	25784639	MajorDMR-3-146637	4
chr9	25817782	25817864	MajorDMR-3-146638	3
chr9	25830433	25830483	MajorDMR-3-146639	3
chr9	25857125	25857888	MajorDMR-3-146640	4
chr9	25860612	25860919	MajorDMR-3-146641	2
chr9	25889657	25890833	MajorDMR-3-146642	6
chr9	25891493	25892159	MajorDMR-3-146643	3
chr9	25892770	25893129	MajorDMR-3-146644	2
chr9	25904183	25904936	MajorDMR-3-146645	4
chr9	25906076	25906598	MajorDMR-3-146646	4
chr9	25935476	25936001	MajorDMR-3-146647	5
chr9	25953293	25953679	MajorDMR-3-146648	3
chr9	26012888	26012899	MajorDMR-3-146649	2
chr9	26020683	26021048	MajorDMR-3-146650	3
chr9	26049718	26049833	MajorDMR-3-146651	4
chr9	26057453	26057467	MajorDMR-3-146652	2
chr9	26132692	26133166	MajorDMR-3-146653	5
chr9	26219710	26220282	MajorDMR-3-146654	9
chr9	26234426	26234962	MajorDMR-3-146655	6
chr9	26317600	26317679	MajorDMR-3-146656	3
chr9	26334871	26334963	MajorDMR-3-146657	3
chr9	26339137	26339162	MajorDMR-3-146658	2
chr9	26392246	26392505	MajorDMR-3-146659	2
chr9	26471392	26471866	MajorDMR-3-146660	2
chr9	26550353	26550440	MajorDMR-3-146661	3
chr9	26565261	26565361	MajorDMR-3-146662	2
chr9	26777436	26777696	MajorDMR-3-146663	2
chr9	26889080	26889138	MajorDMR-3-146664	2
chr9	26894183	26894457	MajorDMR-3-146665	3
chr9	27087015	27087662	MajorDMR-3-146666	10
chr9	27109022	27109072	MajorDMR-3-146667	2
chr9	27194746	27194962	MajorDMR-3-146668	5
chr9	27231920	27231927	MajorDMR-3-146669	2
chr9	27293954	27294315	MajorDMR-3-146670	3
chr9	27337664	27339282	MajorDMR-3-146671	16
chr9	27368839	27369048	MajorDMR-3-146672	4
chr9	27377515	27377864	MajorDMR-3-146673	2
chr9	27386145	27386190	MajorDMR-3-146674	2
chr9	27387757	27388249	MajorDMR-3-146675	2
chr9	27390837	27390892	MajorDMR-3-146676	2
chr9	27395622	27396376	MajorDMR-3-146677	3
chr9	27413956	27414364	MajorDMR-3-146678	4
chr9	27425926	27425959	MajorDMR-3-146679	3
chr9	27426556	27427390	MajorDMR-3-146680	7
chr9	27430276	27431049	MajorDMR-3-146681	11
chr9	27445289	27445508	MajorDMR-3-146682	4
chr9	27483659	27483828	MajorDMR-3-146683	5
chr9	27505271	27506115	MajorDMR-3-146684	8
chr9	27509941	27510245	MajorDMR-3-146685	2
chr9	27511046	27511544	MajorDMR-3-146686	4
chr9	27514916	27515125	MajorDMR-3-146687	3
chr9	27517796	27517925	MajorDMR-3-146688	2
chr9	27548463	27548867	MajorDMR-3-146689	2
chr9	27549458	27549478	MajorDMR-3-146690	2
chr9	27551924	27551933	MajorDMR-3-146691	2
chr9	27563876	27563985	MajorDMR-3-146692	2
chr9	27588420	27588488	MajorDMR-3-146693	5
chr9	27592527	27592715	MajorDMR-3-146694	3
chr9	27596821	27597436	MajorDMR-3-146695	4
chr9	27599612	27600692	MajorDMR-3-146696	8
chr9	27602654	27603466	MajorDMR-3-146697	7
chr9	27606011	27606251	MajorDMR-3-146698	3
chr9	27608986	27611009	MajorDMR-3-146699	34
chr9	27612039	27612381	MajorDMR-3-146700	2
chr9	27622814	27623138	MajorDMR-3-146701	3
chr9	27655762	27655854	MajorDMR-3-146702	2
chr9	27663722	27664905	MajorDMR-3-146703	11
chr9	27703172	27703856	MajorDMR-3-146704	3
chr9	27705886	27706493	MajorDMR-3-146705	6
chr9	27712825	27713150	MajorDMR-3-146706	6
chr9	27735350	27735683	MajorDMR-3-146707	4
chr9	27749108	27749197	MajorDMR-3-146708	2
chr9	27749811	27750750	MajorDMR-3-146709	7
chr9	27758146	27758817	MajorDMR-3-146710	6
chr9	27766625	27766725	MajorDMR-3-146711	2
chr9	27797974	27798259	MajorDMR-3-146712	4
chr9	27800867	27801001	MajorDMR-3-146713	2
chr9	27803069	27803769	MajorDMR-3-146714	4
chr9	27815807	27816065	MajorDMR-3-146715	4
chr9	27851370	27851393	MajorDMR-3-146716	3
chr9	27913752	27913785	MajorDMR-3-146717	3
chr9	27978009	27978171	MajorDMR-3-146718	3
chr9	27981967	27982006	MajorDMR-3-146719	2
chr9	27991460	27991526	MajorDMR-3-146720	3
chr9	28033519	28034364	MajorDMR-3-146721	7
chr9	28036756	28037412	MajorDMR-3-146722	3
chr9	28044014	28045382	MajorDMR-3-146723	12
chr9	28047620	28047707	MajorDMR-3-146724	2
chr9	28055017	28056114	MajorDMR-3-146725	11
chr9	28085827	28086219	MajorDMR-3-146726	4
chr9	28104479	28104899	MajorDMR-3-146727	2
chr9	28105462	28106174	MajorDMR-3-146728	5
chr9	28107067	28107130	MajorDMR-3-146729	2
chr9	28108145	28108460	MajorDMR-3-146730	6
chr9	28129463	28130055	MajorDMR-3-146731	4
chr9	28136799	28137003	MajorDMR-3-146732	3
chr9	28149904	28150341	MajorDMR-3-146733	17
chr9	28158276	28158334	MajorDMR-3-146734	2
chr9	28163260	28163318	MajorDMR-3-146735	2
chr9	28174196	28175051	MajorDMR-3-146736	4
chr9	28191965	28192015	MajorDMR-3-146737	2
chr9	28208216	28209059	MajorDMR-3-146738	5
chr9	28270405	28270485	MajorDMR-3-146739	2
chr9	28309686	28309776	MajorDMR-3-146740	2
chr9	28348298	28348452	MajorDMR-3-146741	2
chr9	28362655	28363059	MajorDMR-3-146742	3
chr9	28376384	28376567	MajorDMR-3-146743	3
chr9	28377226	28377492	MajorDMR-3-146744	2
chr9	28379621	28379730	MajorDMR-3-146745	3
chr9	28403315	28403578	MajorDMR-3-146746	2
chr9	28407471	28407687	MajorDMR-3-146747	3
chr9	28475512	28476103	MajorDMR-3-146748	7
chr9	28483082	28483410	MajorDMR-3-146749	2
chr9	28492855	28493287	MajorDMR-3-146750	2
chr9	28503745	28503853	MajorDMR-3-146751	4
chr9	28504395	28504562	MajorDMR-3-146752	3
chr9	28509235	28509614	MajorDMR-3-146753	3
chr9	28518503	28518627	MajorDMR-3-146754	2
chr9	28525760	28525881	MajorDMR-3-146755	8
chr9	28529698	28530499	MajorDMR-3-146756	5
chr9	28543419	28543522	MajorDMR-3-146757	3
chr9	28547559	28547637	MajorDMR-3-146758	2
chr9	28552690	28552713	MajorDMR-3-146759	2
chr9	28553798	28554259	MajorDMR-3-146760	9
chr9	28567938	28568310	MajorDMR-3-146761	2
chr9	28601611	28602017	MajorDMR-3-146762	2
chr9	28608497	28609191	MajorDMR-3-146763	3
chr9	28612301	28612345	MajorDMR-3-146764	2
chr9	28629901	28629927	MajorDMR-3-146765	2
chr9	28633889	28634214	MajorDMR-3-146766	2
chr9	28639027	28639124	MajorDMR-3-146767	2
chr9	28641358	28641835	MajorDMR-3-146768	2
chr9	28663120	28663192	MajorDMR-3-146769	2
chr9	28663774	28664647	MajorDMR-3-146770	6
chr9	28671598	28671762	MajorDMR-3-146771	3
chr9	28677932	28678539	MajorDMR-3-146772	5
chr9	28692760	28693169	MajorDMR-3-146773	2
chr9	28697299	28697403	MajorDMR-3-146774	2
chr9	28704041	28704436	MajorDMR-3-146775	2
chr9	28707452	28707758	MajorDMR-3-146776	3
chr9	28716201	28716503	MajorDMR-3-146777	2
chr9	28719052	28719268	MajorDMR-3-146778	2
chr9	28777461	28777772	MajorDMR-3-146779	4
chr9	28793391	28793439	MajorDMR-3-146780	3
chr9	28800176	28800395	MajorDMR-3-146781	5
chr9	28806517	28807322	MajorDMR-3-146782	6
chr9	28817190	28817522	MajorDMR-3-146783	2
chr9	28840203	28840316	MajorDMR-3-146784	3
chr9	28849935	28850057	MajorDMR-3-146785	2
chr9	28926658	28926679	MajorDMR-3-146786	2
chr9	28939123	28939228	MajorDMR-3-146787	2
chr9	28943881	28944175	MajorDMR-3-146788	2
chr9	28961188	28961399	MajorDMR-3-146789	4
chr9	28972794	28972922	MajorDMR-3-146790	3
chr9	28988307	28989075	MajorDMR-3-146791	4
chr9	28989869	28990242	MajorDMR-3-146792	7
chr9	29012215	29012411	MajorDMR-3-146793	3
chr9	29018199	29019023	MajorDMR-3-146794	6
chr9	29019867	29021070	MajorDMR-3-146795	5
chr9	29022359	29022608	MajorDMR-3-146796	4
chr9	29056661	29057006	MajorDMR-3-146797	4
chr9	29059597	29059810	MajorDMR-3-146798	5
chr9	29078562	29078648	MajorDMR-3-146799	3
chr9	29080535	29080692	MajorDMR-3-146800	2
chr9	29098806	29099148	MajorDMR-3-146801	4
chr9	29110876	29110923	MajorDMR-3-146802	3
chr9	29144095	29144389	MajorDMR-3-146803	5
chr9	29151646	29151910	MajorDMR-3-146804	2
chr9	29158627	29159044	MajorDMR-3-146805	3
chr9	29160813	29161197	MajorDMR-3-146806	4
chr9	29173414	29173425	MajorDMR-3-146807	2
chr9	29174274	29174481	MajorDMR-3-146808	2
chr9	29175515	29175548	MajorDMR-3-146809	2
chr9	29183584	29184198	MajorDMR-3-146810	4
chr9	29200113	29200653	MajorDMR-3-146811	3
chr9	29204829	29205164	MajorDMR-3-146812	2
chr9	29206725	29207449	MajorDMR-3-146813	4
chr9	29209242	29209684	MajorDMR-3-146814	5
chr9	29215418	29217058	MajorDMR-3-146815	13
chr9	29217796	29218907	MajorDMR-3-146816	6
chr9	29221439	29221715	MajorDMR-3-146817	2
chr9	29223223	29223297	MajorDMR-3-146818	2
chr9	29258493	29258563	MajorDMR-3-146819	2
chr9	29259332	29259491	MajorDMR-3-146820	2
chr9	29273719	29273813	MajorDMR-3-146821	3
chr9	29286417	29286601	MajorDMR-3-146822	3
chr9	29315400	29315897	MajorDMR-3-146823	4
chr9	29333763	29333777	MajorDMR-3-146824	2
chr9	29393200	29393372	MajorDMR-3-146825	2
chr9	29402264	29403626	MajorDMR-3-146826	7
chr9	29456957	29457299	MajorDMR-3-146827	3
chr9	29713272	29713297	MajorDMR-3-146828	2
chr9	29801563	29801900	MajorDMR-3-146829	2
chr9	29804637	29804957	MajorDMR-3-146830	5
chr9	29882795	29883026	MajorDMR-3-146831	2
chr9	29940069	29940089	MajorDMR-3-146832	2
chr9	29949397	29949425	MajorDMR-3-146833	2
chr9	30056882	30057116	MajorDMR-3-146834	3
chr9	30058410	30058809	MajorDMR-3-146835	2
chr9	30164852	30164925	MajorDMR-3-146836	3
chr9	30188097	30188306	MajorDMR-3-146837	2
chr9	30193606	30194210	MajorDMR-3-146838	7
chr9	30198141	30198528	MajorDMR-3-146839	4
chr9	30329617	30329846	MajorDMR-3-146840	4
chr9	30435585	30435619	MajorDMR-3-146841	2
chr9	30454501	30454579	MajorDMR-3-146842	2
chr9	30519739	30520976	MajorDMR-3-146843	8
chr9	30522048	30522531	MajorDMR-3-146844	4
chr9	30539728	30539840	MajorDMR-3-146845	8
chr9	30559130	30559382	MajorDMR-3-146846	2
chr9	30587114	30587318	MajorDMR-3-146847	2
chr9	30590361	30590735	MajorDMR-3-146848	2
chr9	30605788	30606206	MajorDMR-3-146849	4
chr9	30607950	30608725	MajorDMR-3-146850	5
chr9	30639648	30640967	MajorDMR-3-146851	14
chr9	30686864	30687027	MajorDMR-3-146852	3
chr9	30697570	30697607	MajorDMR-3-146853	2
chr9	30698212	30698230	MajorDMR-3-146854	2
chr9	30719510	30719626	MajorDMR-3-146855	3
chr9	30727229	30727918	MajorDMR-3-146856	3
chr9	30732114	30732367	MajorDMR-3-146857	4
chr9	30737431	30737626	MajorDMR-3-146858	2
chr9	30742008	30742098	MajorDMR-3-146859	2
chr9	30768961	30769233	MajorDMR-3-146860	5
chr9	30823058	30823123	MajorDMR-3-146861	3
chr9	30824596	30824885	MajorDMR-3-146862	3
chr9	30889802	30889976	MajorDMR-3-146863	3
chr9	30895822	30895891	MajorDMR-3-146864	2
chr9	30899736	30900417	MajorDMR-3-146865	3
chr9	30901165	30901892	MajorDMR-3-146866	7
chr9	31019876	31020057	MajorDMR-3-146867	2
chr9	31028359	31028406	MajorDMR-3-146868	2
chr9	31061871	31061933	MajorDMR-3-146869	3
chr9	31088045	31088263	MajorDMR-3-146870	2
chr9	31089090	31089353	MajorDMR-3-146871	2
chr9	31105762	31105870	MajorDMR-3-146872	3
chr9	31140620	31140806	MajorDMR-3-146873	2
chr9	31184029	31184281	MajorDMR-3-146874	3
chr9	31304102	31304164	MajorDMR-3-146875	3
chr9	31369934	31370168	MajorDMR-3-146876	3
chr9	31385742	31385908	MajorDMR-3-146877	2
chr9	31445442	31446360	MajorDMR-3-146878	5
chr9	31502217	31502343	MajorDMR-3-146879	3
chr9	31528421	31528465	MajorDMR-3-146880	2
chr9	31529567	31530353	MajorDMR-3-146881	6
chr9	31531950	31532274	MajorDMR-3-146882	3
chr9	31534897	31536975	MajorDMR-3-146883	16
chr9	31539813	31541559	MajorDMR-3-146884	18
chr9	31542348	31543319	MajorDMR-3-146885	4
chr9	31569153	31569330	MajorDMR-3-146886	2
chr9	31574603	31574787	MajorDMR-3-146887	2
chr9	31578226	31578568	MajorDMR-3-146888	3
chr9	31581441	31582121	MajorDMR-3-146889	5
chr9	31586051	31586340	MajorDMR-3-146890	2
chr9	31587064	31587500	MajorDMR-3-146891	4
chr9	31625988	31626140	MajorDMR-3-146892	2
chr9	31637340	31638891	MajorDMR-3-146893	6
chr9	31684974	31685059	MajorDMR-3-146894	2
chr9	31752405	31752651	MajorDMR-3-146895	5
chr9	31799442	31799493	MajorDMR-3-146896	2
chr9	31836122	31836260	MajorDMR-3-146897	2
chr9	31840676	31841211	MajorDMR-3-146898	4
chr9	31881486	31881801	MajorDMR-3-146899	7
chr9	31886457	31886463	MajorDMR-3-146900	2
chr9	31916047	31916643	MajorDMR-3-146901	5
chr9	31962079	31962685	MajorDMR-3-146902	3
chr9	31967964	31968100	MajorDMR-3-146903	4
chr9	31969903	31970535	MajorDMR-3-146904	4
chr9	32014649	32014657	MajorDMR-3-146905	2
chr9	32017186	32017901	MajorDMR-3-146906	5
chr9	32048957	32049432	MajorDMR-3-146907	5
chr9	32092226	32092795	MajorDMR-3-146908	3
chr9	32233883	32234680	MajorDMR-3-146909	6
chr9	32248403	32248835	MajorDMR-3-146910	3
chr9	32256481	32257431	MajorDMR-3-146911	12
chr9	32344536	32344646	MajorDMR-3-146912	3
chr9	32345582	32347651	MajorDMR-3-146913	14
chr9	32348274	32349503	MajorDMR-3-146914	13
chr9	32353015	32353038	MajorDMR-3-146915	3
chr9	32359579	32359684	MajorDMR-3-146916	3
chr9	32427377	32427551	MajorDMR-3-146917	3
chr9	32436075	32436604	MajorDMR-3-146918	11
chr9	32455909	32456063	MajorDMR-3-146919	5
chr9	32488077	32488237	MajorDMR-3-146920	2
chr9	32574246	32574597	MajorDMR-3-146921	2
chr9	32588909	32589194	MajorDMR-3-146922	4
chr9	32658490	32658558	MajorDMR-3-146923	2
chr9	32692398	32692519	MajorDMR-3-146924	2
chr9	32701447	32701743	MajorDMR-3-146925	4
chr9	32710034	32710083	MajorDMR-3-146926	3
chr9	32717493	32717870	MajorDMR-3-146927	6
chr9	32719577	32719592	MajorDMR-3-146928	2
chr9	32742331	32743013	MajorDMR-3-146929	9
chr9	32753747	32753783	MajorDMR-3-146930	2
chr9	32755324	32755392	MajorDMR-3-146931	3
chr9	32784098	32784944	MajorDMR-3-146932	21
chr9	32790700	32790807	MajorDMR-3-146933	2
chr9	32791430	32791459	MajorDMR-3-146934	2
chr9	32817676	32818412	MajorDMR-3-146935	10
chr9	32831748	32833226	MajorDMR-3-146936	8
chr9	32834256	32834535	MajorDMR-3-146937	5
chr9	32839133	32839803	MajorDMR-3-146938	6
chr9	32863998	32864027	MajorDMR-3-146939	2
chr9	32865516	32866896	MajorDMR-3-146940	11
chr9	32926084	32927467	MajorDMR-3-146941	19
chr9	32992579	32992942	MajorDMR-3-146942	3
chr9	33002249	33002426	MajorDMR-3-146943	2
chr9	33035591	33035838	MajorDMR-3-146944	2
chr9	33063699	33063825	MajorDMR-3-146945	3
chr9	33077073	33077486	MajorDMR-3-146946	22
chr9	33080572	33080847	MajorDMR-3-146947	2
chr9	33092448	33092819	MajorDMR-3-146948	2
chr9	33094205	33095155	MajorDMR-3-146949	17
chr9	33108640	33108646	MajorDMR-3-146950	2
chr9	33124920	33126267	MajorDMR-3-146951	11
chr9	33128050	33128122	MajorDMR-3-146952	3
chr9	33130374	33130722	MajorDMR-3-146953	4
chr9	33132245	33133026	MajorDMR-3-146954	11
chr9	33138994	33139007	MajorDMR-3-146955	2
chr9	33157098	33157200	MajorDMR-3-146956	2
chr9	33164227	33164477	MajorDMR-3-146957	3
chr9	33165288	33165332	MajorDMR-3-146958	2
chr9	33189072	33190040	MajorDMR-3-146959	7
chr9	33199003	33200034	MajorDMR-3-146960	19
chr9	33226008	33226498	MajorDMR-3-146961	4
chr9	33228762	33229488	MajorDMR-3-146962	6
chr9	33270816	33271279	MajorDMR-3-146963	2
chr9	33275131	33275283	MajorDMR-3-146964	4
chr9	33284678	33284686	MajorDMR-3-146965	2
chr9	33288193	33288447	MajorDMR-3-146966	3
chr9	33300093	33300129	MajorDMR-3-146967	2
chr9	33300787	33300869	MajorDMR-3-146968	2
chr9	33310329	33310438	MajorDMR-3-146969	2
chr9	33314395	33314568	MajorDMR-3-146970	2
chr9	33318202	33319265	MajorDMR-3-146971	19
chr9	33331721	33332043	MajorDMR-3-146972	4
chr9	33333031	33333752	MajorDMR-3-146973	9
chr9	33339408	33339440	MajorDMR-3-146974	2
chr9	33346557	33346955	MajorDMR-3-146975	5
chr9	33368180	33368298	MajorDMR-3-146976	5
chr9	33371756	33372374	MajorDMR-3-146977	8
chr9	33375364	33376777	MajorDMR-3-146978	22
chr9	33387791	33388419	MajorDMR-3-146979	17
chr9	33413897	33414189	MajorDMR-3-146980	10
chr9	33415052	33415370	MajorDMR-3-146981	9
chr9	33420335	33420554	MajorDMR-3-146982	5
chr9	33436643	33436662	MajorDMR-3-146983	2
chr9	33446506	33447296	MajorDMR-3-146984	16
chr9	33462934	33462990	MajorDMR-3-146985	2
chr9	33480231	33480311	MajorDMR-3-146986	2
chr9	33523500	33523606	MajorDMR-3-146987	4
chr9	33559999	33560045	MajorDMR-3-146988	3
chr9	33562073	33562166	MajorDMR-3-146989	2
chr9	33602584	33602736	MajorDMR-3-146990	2
chr9	33628677	33629839	MajorDMR-3-146991	12
chr9	33630950	33631730	MajorDMR-3-146992	8
chr9	33669975	33670529	MajorDMR-3-146993	3
chr9	33722561	33722590	MajorDMR-3-146994	2
chr9	33724347	33725065	MajorDMR-3-146995	4
chr9	33739844	33740549	MajorDMR-3-146996	4
chr9	33761223	33761503	MajorDMR-3-146997	6
chr9	33763650	33763781	MajorDMR-3-146998	5
chr9	33772727	33773018	MajorDMR-3-146999	2
chr9	33774236	33774616	MajorDMR-3-147000	4
chr9	33779341	33780237	MajorDMR-3-147001	16
chr9	33813554	33813631	MajorDMR-3-147002	3
chr9	33820927	33821452	MajorDMR-3-147003	4
chr9	33832449	33832521	MajorDMR-3-147004	5
chr9	33840183	33840342	MajorDMR-3-147005	2
chr9	33846163	33846335	MajorDMR-3-147006	2
chr9	33852546	33852675	MajorDMR-3-147007	2
chr9	33854827	33854960	MajorDMR-3-147008	2
chr9	33855532	33856209	MajorDMR-3-147009	5
chr9	33876650	33876741	MajorDMR-3-147010	4
chr9	33887699	33888060	MajorDMR-3-147011	10
chr9	33904490	33904714	MajorDMR-3-147012	2
chr9	33917523	33917765	MajorDMR-3-147013	2
chr9	33922789	33922821	MajorDMR-3-147014	2
chr9	33924868	33926024	MajorDMR-3-147015	6
chr9	33927923	33928323	MajorDMR-3-147016	4
chr9	33933985	33934254	MajorDMR-3-147017	5
chr9	34023093	34023139	MajorDMR-3-147018	2
chr9	34023764	34023782	MajorDMR-3-147019	2
chr9	34065954	34065986	MajorDMR-3-147020	2
chr9	34071177	34071367	MajorDMR-3-147021	3
chr9	34105486	34106463	MajorDMR-3-147022	10
chr9	34124624	34124887	MajorDMR-3-147023	3
chr9	34178173	34178179	MajorDMR-3-147024	2
chr9	34206431	34206794	MajorDMR-3-147025	4
chr9	34218076	34218791	MajorDMR-3-147026	8
chr9	34227535	34227695	MajorDMR-3-147027	2
chr9	34236076	34236138	MajorDMR-3-147028	2
chr9	34252636	34252681	MajorDMR-3-147029	3
chr9	34254753	34254920	MajorDMR-3-147030	5
chr9	34269439	34269653	MajorDMR-3-147031	5
chr9	34290111	34290150	MajorDMR-3-147032	3
chr9	34333222	34333247	MajorDMR-3-147033	2
chr9	34335137	34335725	MajorDMR-3-147034	6
chr9	34377706	34377835	MajorDMR-3-147035	3
chr9	34379445	34379827	MajorDMR-3-147036	12
chr9	34387437	34387501	MajorDMR-3-147037	3
chr9	34399809	34400187	MajorDMR-3-147038	4
chr9	34400722	34400839	MajorDMR-3-147039	4
chr9	34405635	34406126	MajorDMR-3-147040	3
chr9	34412593	34412916	MajorDMR-3-147041	2
chr9	34430701	34430733	MajorDMR-3-147042	2
chr9	34437433	34438036	MajorDMR-3-147043	6
chr9	34445705	34445731	MajorDMR-3-147044	2
chr9	34453275	34453323	MajorDMR-3-147045	3
chr9	34454419	34454967	MajorDMR-3-147046	4
chr9	34460043	34460201	MajorDMR-3-147047	3
chr9	34464130	34464188	MajorDMR-3-147048	2
chr9	34557840	34557853	MajorDMR-3-147049	2
chr9	34559789	34559947	MajorDMR-3-147050	6
chr9	34576253	34576429	MajorDMR-3-147051	3
chr9	34590605	34591491	MajorDMR-3-147052	15
chr9	34634984	34635375	MajorDMR-3-147053	4
chr9	34641730	34641762	MajorDMR-3-147054	2
chr9	34645702	34646209	MajorDMR-3-147055	9
chr9	34651393	34652122	MajorDMR-3-147056	3
chr9	34652905	34652912	MajorDMR-3-147057	2
chr9	34657068	34657115	MajorDMR-3-147058	2
chr9	34659818	34659832	MajorDMR-3-147059	2
chr9	34784059	34784633	MajorDMR-3-147060	4
chr9	34788372	34788397	MajorDMR-3-147061	2
chr9	34810112	34810249	MajorDMR-3-147062	5
chr9	34899194	34899214	MajorDMR-3-147063	2
chr9	34905020	34906377	MajorDMR-3-147064	7
chr9	34909528	34909924	MajorDMR-3-147065	16
chr9	34922734	34922756	MajorDMR-3-147066	2
chr9	34929927	34930236	MajorDMR-3-147067	4
chr9	34935958	34936119	MajorDMR-3-147068	6
chr9	34940699	34940961	MajorDMR-3-147069	2
chr9	34956380	34957363	MajorDMR-3-147070	13
chr9	34958936	34961202	MajorDMR-3-147071	21
chr9	34963198	34963697	MajorDMR-3-147072	3
chr9	34964297	34964943	MajorDMR-3-147073	3
chr9	34968601	34968654	MajorDMR-3-147074	2
chr9	34971764	34972582	MajorDMR-3-147075	6
chr9	34973553	34973797	MajorDMR-3-147076	5
chr9	34974477	34976265	MajorDMR-3-147077	14
chr9	34977522	34978841	MajorDMR-3-147078	5
chr9	34979608	34979877	MajorDMR-3-147079	4
chr9	34981860	34982018	MajorDMR-3-147080	4
chr9	34985924	34986406	MajorDMR-3-147081	5
chr9	34987341	34987719	MajorDMR-3-147082	4
chr9	34991774	34992307	MajorDMR-3-147083	3
chr9	34992815	34993518	MajorDMR-3-147084	13
chr9	34995315	34995797	MajorDMR-3-147085	2
chr9	34996815	34997066	MajorDMR-3-147086	5
chr9	34998348	34999327	MajorDMR-3-147087	6
chr9	35051669	35051953	MajorDMR-3-147088	5
chr9	35055333	35055395	MajorDMR-3-147089	3
chr9	35059750	35059856	MajorDMR-3-147090	2
chr9	35105394	35105607	MajorDMR-3-147091	3
chr9	35201923	35201989	MajorDMR-3-147092	2
chr9	35241612	35241826	MajorDMR-3-147093	2
chr9	35276531	35276726	MajorDMR-3-147094	3
chr9	35313706	35314576	MajorDMR-3-147095	6
chr9	35322325	35322626	MajorDMR-3-147096	7
chr9	35324981	35325470	MajorDMR-3-147097	4
chr9	35338360	35340178	MajorDMR-3-147098	12
chr9	35342352	35344228	MajorDMR-3-147099	13
chr9	35345123	35345643	MajorDMR-3-147100	3
chr9	35349163	35350215	MajorDMR-3-147101	7
chr9	35353913	35355413	MajorDMR-3-147102	6
chr9	35361933	35362015	MajorDMR-3-147103	4
chr9	35368590	35368647	MajorDMR-3-147104	2
chr9	35391339	35391580	MajorDMR-3-147105	2
chr9	35393670	35393694	MajorDMR-3-147106	2
chr9	35395775	35396553	MajorDMR-3-147107	3
chr9	35406364	35407217	MajorDMR-3-147108	13
chr9	35433681	35433762	MajorDMR-3-147109	2
chr9	35491208	35491226	MajorDMR-3-147110	2
chr9	35519085	35519245	MajorDMR-3-147111	3
chr9	35543707	35543758	MajorDMR-3-147112	3
chr9	35546812	35547634	MajorDMR-3-147113	4
chr9	35554355	35554431	MajorDMR-3-147114	2
chr9	35564051	35564716	MajorDMR-3-147115	12
chr9	35629675	35629731	MajorDMR-3-147116	2
chr9	35646104	35646331	MajorDMR-3-147117	3
chr9	35649215	35649549	MajorDMR-3-147118	6
chr9	35659231	35661209	MajorDMR-3-147119	23
chr9	35662674	35662682	MajorDMR-3-147120	2
chr9	35689034	35689427	MajorDMR-3-147121	5
chr9	35691395	35691982	MajorDMR-3-147122	7
chr9	35696136	35696564	MajorDMR-3-147123	7
chr9	35697434	35697760	MajorDMR-3-147124	3
chr9	35704955	35705018	MajorDMR-3-147125	2
chr9	35726468	35726498	MajorDMR-3-147126	2
chr9	35727123	35728109	MajorDMR-3-147127	8
chr9	35728713	35729783	MajorDMR-3-147128	7
chr9	35730366	35730674	MajorDMR-3-147129	2
chr9	35733660	35735782	MajorDMR-3-147130	9
chr9	35736950	35737772	MajorDMR-3-147131	4
chr9	35739933	35740053	MajorDMR-3-147132	2
chr9	35740821	35741417	MajorDMR-3-147133	9
chr9	35746302	35746368	MajorDMR-3-147134	4
chr9	35755707	35755723	MajorDMR-3-147135	2
chr9	35756225	35756464	MajorDMR-3-147136	2
chr9	35759097	35760827	MajorDMR-3-147137	9
chr9	35762835	35764258	MajorDMR-3-147138	8
chr9	35766115	35766122	MajorDMR-3-147139	2
chr9	35769666	35769992	MajorDMR-3-147140	2
chr9	35774539	35774670	MajorDMR-3-147141	3
chr9	35775328	35776213	MajorDMR-3-147142	6
chr9	35780328	35782995	MajorDMR-3-147143	24
chr9	35785368	35788512	MajorDMR-3-147144	26
chr9	35789510	35790218	MajorDMR-3-147145	4
chr9	35790835	35791117	MajorDMR-3-147146	9
chr9	35792339	35792483	MajorDMR-3-147147	6
chr9	35793056	35793205	MajorDMR-3-147148	4
chr9	35820554	35820564	MajorDMR-3-147149	2
chr9	35830520	35831277	MajorDMR-3-147150	7
chr9	35832073	35834280	MajorDMR-3-147151	15
chr9	35836013	35836047	MajorDMR-3-147152	2
chr9	35841580	35841612	MajorDMR-3-147153	2
chr9	35842641	35842714	MajorDMR-3-147154	2
chr9	35844249	35844527	MajorDMR-3-147155	3
chr9	35845916	35847662	MajorDMR-3-147156	56
chr9	35848756	35849133	MajorDMR-3-147157	8
chr9	35851137	35851886	MajorDMR-3-147158	10
chr9	35852852	35854687	MajorDMR-3-147159	24
chr9	35855802	35855938	MajorDMR-3-147160	2
chr9	35858484	35858513	MajorDMR-3-147161	2
chr9	35859182	35860284	MajorDMR-3-147162	19
chr9	35863645	35863701	MajorDMR-3-147163	2
chr9	35871700	35871987	MajorDMR-3-147164	4
chr9	35873242	35873643	MajorDMR-3-147165	7
chr9	35891793	35892191	MajorDMR-3-147166	4
chr9	35907641	35907825	MajorDMR-3-147167	4
chr9	35919032	35919054	MajorDMR-3-147168	2
chr9	35924637	35924800	MajorDMR-3-147169	6
chr9	35960026	35960055	MajorDMR-3-147170	2
chr9	35960723	35963227	MajorDMR-3-147171	49
chr9	35963750	35963759	MajorDMR-3-147172	2
chr9	35987224	35987392	MajorDMR-3-147173	4
chr9	36011547	36011778	MajorDMR-3-147174	3
chr9	36030376	36031515	MajorDMR-3-147175	6
chr9	36036458	36036478	MajorDMR-3-147176	3
chr9	36043044	36043147	MajorDMR-3-147177	5
chr9	36043789	36043809	MajorDMR-3-147178	2
chr9	36118583	36119856	MajorDMR-3-147179	23
chr9	36125690	36126139	MajorDMR-3-147180	4
chr9	36143119	36143144	MajorDMR-3-147181	2
chr9	36151821	36151967	MajorDMR-3-147182	4
chr9	36161567	36161813	MajorDMR-3-147183	2
chr9	36164851	36166110	MajorDMR-3-147184	18
chr9	36183263	36183591	MajorDMR-3-147185	15
chr9	36217374	36217527	MajorDMR-3-147186	7
chr9	36218113	36219374	MajorDMR-3-147187	10
chr9	36250968	36251321	MajorDMR-3-147188	7
chr9	36352795	36353063	MajorDMR-3-147189	4
chr9	36442667	36443693	MajorDMR-3-147190	10
chr9	36448722	36448884	MajorDMR-3-147191	4
chr9	36470892	36471577	MajorDMR-3-147192	9
chr9	36479192	36479594	MajorDMR-3-147193	2
chr9	36502098	36502546	MajorDMR-3-147194	2
chr9	36503128	36505590	MajorDMR-3-147195	38
chr9	36507910	36508677	MajorDMR-3-147196	5
chr9	36511660	36511686	MajorDMR-3-147197	2
chr9	36513618	36514233	MajorDMR-3-147198	10
chr9	36514798	36515111	MajorDMR-3-147199	3
chr9	36572008	36572422	MajorDMR-3-147200	8
chr9	36583755	36584626	MajorDMR-3-147201	26
chr9	36614975	36615013	MajorDMR-3-147202	2
chr9	36620787	36621126	MajorDMR-3-147203	8
chr9	36656000	36656129	MajorDMR-3-147204	2
chr9	36677356	36677404	MajorDMR-3-147205	2
chr9	36682920	36683259	MajorDMR-3-147206	2
chr9	36703500	36703616	MajorDMR-3-147207	2
chr9	36764841	36764966	MajorDMR-3-147208	7
chr9	36779666	36781644	MajorDMR-3-147209	27
chr9	36818264	36818657	MajorDMR-3-147210	2
chr9	36820730	36820742	MajorDMR-3-147211	2
chr9	36832219	36832809	MajorDMR-3-147212	15
chr9	36844253	36844460	MajorDMR-3-147213	2
chr9	36848383	36848646	MajorDMR-3-147214	6
chr9	36853890	36854253	MajorDMR-3-147215	12
chr9	36855790	36855798	MajorDMR-3-147216	2
chr9	36859106	36859240	MajorDMR-3-147217	6
chr9	36865867	36865988	MajorDMR-3-147218	3
chr9	36868833	36869249	MajorDMR-3-147219	4
chr9	36874984	36875132	MajorDMR-3-147220	2
chr9	36887169	36887378	MajorDMR-3-147221	3
chr9	36890626	36890771	MajorDMR-3-147222	2
chr9	36892402	36893556	MajorDMR-3-147223	9
chr9	36900624	36900939	MajorDMR-3-147224	4
chr9	36919871	36920012	MajorDMR-3-147225	2
chr9	36961747	36962065	MajorDMR-3-147226	6
chr9	36992096	36992115	MajorDMR-3-147227	2
chr9	37093517	37093818	MajorDMR-3-147228	2
chr9	37127982	37128067	MajorDMR-3-147229	4
chr9	37151163	37151828	MajorDMR-3-147230	10
chr9	37202715	37203372	MajorDMR-3-147231	6
chr9	37206269	37206474	MajorDMR-3-147232	4
chr9	37211158	37211207	MajorDMR-3-147233	2
chr9	37302453	37302579	MajorDMR-3-147234	3
chr9	37303142	37303517	MajorDMR-3-147235	7
chr9	37386855	37387818	MajorDMR-3-147236	15
chr9	37415013	37415176	MajorDMR-3-147237	2
chr9	37422114	37422206	MajorDMR-3-147238	2
chr9	37426972	37427728	MajorDMR-3-147239	10
chr9	37432401	37432488	MajorDMR-3-147240	4
chr9	37436570	37436697	MajorDMR-3-147241	2
chr9	37443239	37443305	MajorDMR-3-147242	2
chr9	37455272	37455690	MajorDMR-3-147243	7
chr9	37456226	37456291	MajorDMR-3-147244	2
chr9	37463565	37463666	MajorDMR-3-147245	2
chr9	37472822	37473247	MajorDMR-3-147246	6
chr9	37481753	37482729	MajorDMR-3-147247	9
chr9	37509075	37509164	MajorDMR-3-147248	2
chr9	37518718	37518930	MajorDMR-3-147249	2
chr9	37528925	37529392	MajorDMR-3-147250	10
chr9	37531830	37532038	MajorDMR-3-147251	5
chr9	37533946	37534084	MajorDMR-3-147252	2
chr9	37545864	37545934	MajorDMR-3-147253	2
chr9	37552256	37552638	MajorDMR-3-147254	13
chr9	37557587	37558391	MajorDMR-3-147255	6
chr9	37576818	37577600	MajorDMR-3-147256	3
chr9	37581112	37581517	MajorDMR-3-147257	6
chr9	37594893	37594979	MajorDMR-3-147258	4
chr9	37648089	37648588	MajorDMR-3-147259	8
chr9	37693337	37693398	MajorDMR-3-147260	2
chr9	37764359	37764420	MajorDMR-3-147261	2
chr9	37802184	37802937	MajorDMR-3-147262	8
chr9	37859867	37860323	MajorDMR-3-147263	6
chr9	37865251	37865703	MajorDMR-3-147264	3
chr9	37871111	37871248	MajorDMR-3-147265	2
chr9	37872233	37873262	MajorDMR-3-147266	13
chr9	37878623	37878659	MajorDMR-3-147267	3
chr9	37921535	37921808	MajorDMR-3-147268	5
chr9	37923236	37923267	MajorDMR-3-147269	2
chr9	37952616	37954185	MajorDMR-3-147270	20
chr9	38006245	38006413	MajorDMR-3-147271	7
chr9	38007432	38007487	MajorDMR-3-147272	4
chr9	38008237	38008332	MajorDMR-3-147273	3
chr9	38019422	38019704	MajorDMR-3-147274	2
chr9	38020299	38020573	MajorDMR-3-147275	4
chr9	38024217	38024284	MajorDMR-3-147276	2
chr9	38025063	38025226	MajorDMR-3-147277	3
chr9	38042940	38043036	MajorDMR-3-147278	2
chr9	38051579	38051779	MajorDMR-3-147279	4
chr9	38140086	38141181	MajorDMR-3-147280	13
chr9	38144511	38144830	MajorDMR-3-147281	5
chr9	38147916	38148111	MajorDMR-3-147282	3
chr9	38157240	38157805	MajorDMR-3-147283	8
chr9	38194079	38194138	MajorDMR-3-147284	2
chr9	38194823	38195029	MajorDMR-3-147285	5
chr9	38198533	38198697	MajorDMR-3-147286	3
chr9	38227446	38227451	MajorDMR-3-147287	2
chr9	38263129	38263162	MajorDMR-3-147288	2
chr9	38286954	38287267	MajorDMR-3-147289	2
chr9	38332499	38333631	MajorDMR-3-147290	10
chr9	38388482	38388984	MajorDMR-3-147291	3
chr9	38413903	38415061	MajorDMR-3-147292	26
chr9	38415625	38416460	MajorDMR-3-147293	10
chr9	38422992	38423897	MajorDMR-3-147294	12
chr9	38432090	38432486	MajorDMR-3-147295	3
chr9	38445816	38445844	MajorDMR-3-147296	4
chr9	38478954	38479077	MajorDMR-3-147297	2
chr9	38482626	38483156	MajorDMR-3-147298	5
chr9	38489740	38490107	MajorDMR-3-147299	2
chr9	38490628	38490920	MajorDMR-3-147300	8
chr9	38497218	38497309	MajorDMR-3-147301	6
chr9	38516472	38516561	MajorDMR-3-147302	2
chr9	38534088	38534189	MajorDMR-3-147303	2
chr9	38625788	38625805	MajorDMR-3-147304	2
chr9	38642349	38642789	MajorDMR-3-147305	5
chr9	38652815	38652951	MajorDMR-3-147306	3
chr9	38662885	38663124	MajorDMR-3-147307	3
chr9	38694055	38694404	MajorDMR-3-147308	2
chr9	38699445	38699486	MajorDMR-3-147309	2
chr9	38749292	38749382	MajorDMR-3-147310	2
chr9	38808950	38808998	MajorDMR-3-147311	2
chr9	38813947	38814600	MajorDMR-3-147312	7
chr9	38835089	38835199	MajorDMR-3-147313	3
chr9	38922130	38922150	MajorDMR-3-147314	2
chr9	38927062	38927597	MajorDMR-3-147315	4
chr9	38952779	38952896	MajorDMR-3-147316	2
chr9	39059706	39060387	MajorDMR-3-147317	7
chr9	39061774	39062147	MajorDMR-3-147318	8
chr9	39062672	39063249	MajorDMR-3-147319	6
chr9	39079266	39079304	MajorDMR-3-147320	3
chr9	39108294	39108522	MajorDMR-3-147321	7
chr9	39119753	39121150	MajorDMR-3-147322	22
chr9	39134097	39134137	MajorDMR-3-147323	2
chr9	39146896	39146957	MajorDMR-3-147324	2
chr9	39161237	39161386	MajorDMR-3-147325	2
chr9	39285873	39285897	MajorDMR-3-147326	2
chr9	39556505	39556566	MajorDMR-3-147327	2
chr9	39776201	39776219	MajorDMR-3-147328	2
chr9	39815063	39815124	MajorDMR-3-147329	2
chr9	40026690	40026949	MajorDMR-3-147330	3
chr9	40289509	40291826	MajorDMR-3-147331	22
chr9	40302930	40302981	MajorDMR-3-147332	3
chr9	40351194	40351379	MajorDMR-3-147333	3
chr9	40537176	40537419	MajorDMR-3-147334	2
chr9	40599732	40599943	MajorDMR-3-147335	2
chr9	40601552	40602128	MajorDMR-3-147336	4
chr9	40622968	40623264	MajorDMR-3-147337	2
chr9	40640527	40640625	MajorDMR-3-147338	5
chr9	40784446	40784565	MajorDMR-3-147339	3
chr9	40928469	40928611	MajorDMR-3-147340	2
chr9	41016341	41017642	MajorDMR-3-147341	9
chr9	41125007	41125030	MajorDMR-3-147342	2
chr9	41237840	41238202	MajorDMR-3-147343	8
chr9	41701393	41701619	MajorDMR-3-147344	3
chr9	41936046	41936143	MajorDMR-3-147345	2
chr9	41970031	41970867	MajorDMR-3-147346	20
chr9	42150943	42151541	MajorDMR-3-147347	3
chr9	42184065	42184167	MajorDMR-3-147348	5
chr9	42251713	42251745	MajorDMR-3-147349	5
chr9	42322448	42322607	MajorDMR-3-147350	2
chr9	42366582	42366753	MajorDMR-3-147351	4
chr9	42440937	42440964	MajorDMR-3-147352	2
chr9	42450821	42450892	MajorDMR-3-147353	2
chr9	42454251	42454483	MajorDMR-3-147354	2
chr9	42463766	42463896	MajorDMR-3-147355	4
chr9	42868965	42868980	MajorDMR-3-147356	2
chr9	43047893	43048122	MajorDMR-3-147357	3
chr9	43132289	43132783	MajorDMR-3-147358	2
chr9	43166393	43166553	MajorDMR-3-147359	5
chr9	43171953	43172051	MajorDMR-3-147360	3
chr9	43314528	43314862	MajorDMR-3-147361	2
chr9	43315452	43316121	MajorDMR-3-147362	7
chr9	43316637	43316686	MajorDMR-3-147363	2
chr9	43505976	43506174	MajorDMR-3-147364	4
chr9	43507270	43507484	MajorDMR-3-147365	2
chr9	43541217	43541522	MajorDMR-3-147366	6
chr9	43580916	43581680	MajorDMR-3-147367	3
chr9	43583144	43583210	MajorDMR-3-147368	2
chr9	43631543	43631600	MajorDMR-3-147369	2
chr9	43677934	43678079	MajorDMR-3-147370	2
chr9	43679805	43679813	MajorDMR-3-147371	2
chr9	43687147	43687806	MajorDMR-3-147372	7
chr9	43691246	43691266	MajorDMR-3-147373	3
chr9	43702910	43702930	MajorDMR-3-147374	2
chr9	43728142	43728165	MajorDMR-3-147375	2
chr9	43778006	43778032	MajorDMR-3-147376	2
chr9	43782325	43782367	MajorDMR-3-147377	5
chr9	43783083	43783118	MajorDMR-3-147378	2
chr9	43870457	43870717	MajorDMR-3-147379	2
chr9	43872419	43874482	MajorDMR-3-147380	21
chr9	43885884	43885930	MajorDMR-3-147381	2
chr9	43924499	43924815	MajorDMR-3-147382	3
chr9	44151404	44151564	MajorDMR-3-147383	5
chr9	44165598	44165645	MajorDMR-3-147384	3
chr9	44197057	44197430	MajorDMR-3-147385	3
chr9	44227154	44227228	MajorDMR-3-147386	5
chr9	44787193	44787201	MajorDMR-3-147387	2
chr9	44867385	44867417	MajorDMR-3-147388	2
chr9	44868087	44868436	MajorDMR-3-147389	11
chr9	44883919	44884375	MajorDMR-3-147390	2
chr9	45004174	45004257	MajorDMR-3-147391	2
chr9	45174644	45174742	MajorDMR-3-147392	2
chr9	45421381	45421465	MajorDMR-3-147393	2
chr9	45451356	45451403	MajorDMR-3-147394	2
chr9	45466566	45466941	MajorDMR-3-147395	2
chr9	45739264	45739618	MajorDMR-3-147396	3
chr9	45998279	45998293	MajorDMR-3-147397	2
chr9	46123910	46123942	MajorDMR-3-147398	2
chr9	46140738	46140834	MajorDMR-3-147399	3
chr9	46200590	46200611	MajorDMR-3-147400	3
chr9	46379852	46379867	MajorDMR-3-147401	2
chr9	46873188	46873221	MajorDMR-3-147402	2
chr9	46908348	46908511	MajorDMR-3-147403	5
chr9	47049325	47049416	MajorDMR-3-147404	2
chr9	47185355	47186129	MajorDMR-3-147405	18
chr9	47195300	47195754	MajorDMR-3-147406	6
chr9	47204563	47204613	MajorDMR-3-147407	2
chr9	65614277	65614792	MajorDMR-3-147408	4
chr9	65615710	65616091	MajorDMR-3-147409	3
chr9	65805282	65805294	MajorDMR-3-147410	2
chr9	65975196	65975649	MajorDMR-3-147411	5
chr9	65984910	65984961	MajorDMR-3-147412	2
chr9	66011042	66011074	MajorDMR-3-147413	3
chr9	66047216	66047348	MajorDMR-3-147414	3
chr9	66464018	66464177	MajorDMR-3-147415	3
chr9	66520963	66520973	MajorDMR-3-147416	2
chr9	66537829	66538419	MajorDMR-3-147417	8
chr9	66554550	66554573	MajorDMR-3-147418	2
chr9	66601741	66602267	MajorDMR-3-147419	3
chr9	66724818	66724829	MajorDMR-3-147420	3
chr9	67278448	67278552	MajorDMR-3-147421	2
chr9	67290475	67290566	MajorDMR-3-147422	3
chr9	67304860	67305061	MajorDMR-3-147423	2
chr9	67617549	67617737	MajorDMR-3-147424	3
chr9	67780685	67780708	MajorDMR-3-147425	2
chr9	68201940	68202302	MajorDMR-3-147426	5
chr9	68231327	68231386	MajorDMR-3-147427	2
chr9	68318481	68318679	MajorDMR-3-147428	2
chr9	68720279	68720369	MajorDMR-3-147429	4
chr9	68823232	68823250	MajorDMR-3-147430	2
chr9	68829114	68831525	MajorDMR-3-147431	13
chr9	68835754	68836173	MajorDMR-3-147432	7
chr9	69059305	69059328	MajorDMR-3-147433	2
chr9	69085184	69085251	MajorDMR-3-147434	2
chr9	69137806	69137928	MajorDMR-3-147435	3
chr9	69165084	69165171	MajorDMR-3-147436	2
chr9	69167454	69167465	MajorDMR-3-147437	2
chr9	69168555	69168896	MajorDMR-3-147438	2
chr9	69173816	69174068	MajorDMR-3-147439	7
chr9	69176982	69177587	MajorDMR-3-147440	5
chr9	69179267	69179297	MajorDMR-3-147441	3
chr9	69202166	69202194	MajorDMR-3-147442	2
chr9	69212543	69213197	MajorDMR-3-147443	4
chr9	69454212	69454840	MajorDMR-3-147444	4
chr9	69457505	69457790	MajorDMR-3-147445	5
chr9	69464384	69464780	MajorDMR-3-147446	3
chr9	69471194	69471324	MajorDMR-3-147447	3
chr9	69481672	69482115	MajorDMR-3-147448	2
chr9	69843836	69844268	MajorDMR-3-147449	3
chr9	70487191	70487198	MajorDMR-3-147450	2
chr9	70578742	70579047	MajorDMR-3-147451	10
chr9	70730491	70730556	MajorDMR-3-147452	2
chr9	70917846	70917941	MajorDMR-3-147453	5
chr9	70944772	70945917	MajorDMR-3-147454	11
chr9	70946620	70946734	MajorDMR-3-147455	2
chr9	70950233	70951361	MajorDMR-3-147456	7
chr9	70952098	70952121	MajorDMR-3-147457	3
chr9	70958221	70958416	MajorDMR-3-147458	3
chr9	70958925	70958967	MajorDMR-3-147459	3
chr9	70962479	70962484	MajorDMR-3-147460	2
chr9	70963025	70963602	MajorDMR-3-147461	5
chr9	70972545	70972756	MajorDMR-3-147462	4
chr9	70981363	70982146	MajorDMR-3-147463	7
chr9	71034994	71035088	MajorDMR-3-147464	2
chr9	71052982	71053098	MajorDMR-3-147465	4
chr9	71115700	71116128	MajorDMR-3-147466	2
chr9	71122619	71122769	MajorDMR-3-147467	2
chr9	71152190	71152302	MajorDMR-3-147468	4
chr9	71152934	71154089	MajorDMR-3-147469	10
chr9	71156030	71156643	MajorDMR-3-147470	6
chr9	71167846	71167931	MajorDMR-3-147471	3
chr9	71177431	71177527	MajorDMR-3-147472	2
chr9	71191450	71191584	MajorDMR-3-147473	2
chr9	71199963	71200192	MajorDMR-3-147474	3
chr9	71306054	71306480	MajorDMR-3-147475	3
chr9	71318596	71318866	MajorDMR-3-147476	5
chr9	71346448	71346957	MajorDMR-3-147477	4
chr9	71347534	71348269	MajorDMR-3-147478	5
chr9	71372356	71372451	MajorDMR-3-147479	2
chr9	71377709	71378562	MajorDMR-3-147480	10
chr9	71382230	71382403	MajorDMR-3-147481	9
chr9	71388575	71389938	MajorDMR-3-147482	7
chr9	71396376	71396839	MajorDMR-3-147483	4
chr9	71397569	71398046	MajorDMR-3-147484	3
chr9	71415900	71416465	MajorDMR-3-147485	4
chr9	71418160	71418492	MajorDMR-3-147486	3
chr9	71424488	71424655	MajorDMR-3-147487	5
chr9	71440804	71440829	MajorDMR-3-147488	2
chr9	71456817	71457096	MajorDMR-3-147489	4
chr9	71459475	71460692	MajorDMR-3-147490	14
chr9	71466405	71467267	MajorDMR-3-147491	6
chr9	71516660	71518509	MajorDMR-3-147492	14
chr9	71519595	71519764	MajorDMR-3-147493	3
chr9	71522640	71522807	MajorDMR-3-147494	3
chr9	71543893	71544361	MajorDMR-3-147495	3
chr9	71566881	71566997	MajorDMR-3-147496	3
chr9	71568190	71568996	MajorDMR-3-147497	5
chr9	71575451	71576877	MajorDMR-3-147498	12
chr9	71578893	71579146	MajorDMR-3-147499	3
chr9	71606163	71606859	MajorDMR-3-147500	10
chr9	71614257	71614448	MajorDMR-3-147501	2
chr9	71626934	71627362	MajorDMR-3-147502	4
chr9	71638450	71638885	MajorDMR-3-147503	9
chr9	71678743	71679445	MajorDMR-3-147504	5
chr9	71694058	71694085	MajorDMR-3-147505	2
chr9	71707052	71707811	MajorDMR-3-147506	15
chr9	71734488	71734531	MajorDMR-3-147507	2
chr9	71764258	71764493	MajorDMR-3-147508	4
chr9	71895928	71896103	MajorDMR-3-147509	5
chr9	71991090	71992798	MajorDMR-3-147510	24
chr9	72065125	72065132	MajorDMR-3-147511	2
chr9	72089868	72090045	MajorDMR-3-147512	2
chr9	72110150	72110930	MajorDMR-3-147513	7
chr9	72140663	72140876	MajorDMR-3-147514	3
chr9	72161195	72161413	MajorDMR-3-147515	3
chr9	72200611	72200835	MajorDMR-3-147516	2
chr9	72208926	72208938	MajorDMR-3-147517	2
chr9	72260356	72260725	MajorDMR-3-147518	7
chr9	72261313	72261471	MajorDMR-3-147519	2
chr9	72285939	72285948	MajorDMR-3-147520	2
chr9	72288392	72288820	MajorDMR-3-147521	7
chr9	72305375	72305612	MajorDMR-3-147522	2
chr9	72375564	72375600	MajorDMR-3-147523	2
chr9	72408439	72409326	MajorDMR-3-147524	4
chr9	72410720	72411049	MajorDMR-3-147525	3
chr9	72442403	72442723	MajorDMR-3-147526	5
chr9	72443454	72443514	MajorDMR-3-147527	2
chr9	72444052	72444408	MajorDMR-3-147528	4
chr9	72535580	72535685	MajorDMR-3-147529	7
chr9	72586754	72587256	MajorDMR-3-147530	5
chr9	72638876	72638986	MajorDMR-3-147531	2
chr9	72659563	72659807	MajorDMR-3-147532	3
chr9	72684753	72684947	MajorDMR-3-147533	3
chr9	72785212	72785289	MajorDMR-3-147534	3
chr9	72785948	72785988	MajorDMR-3-147535	2
chr9	72872390	72872457	MajorDMR-3-147536	3
chr9	72875905	72876268	MajorDMR-3-147537	5
chr9	72897940	72898025	MajorDMR-3-147538	2
chr9	72927271	72927293	MajorDMR-3-147539	2
chr9	72937254	72937299	MajorDMR-3-147540	2
chr9	72961644	72962062	MajorDMR-3-147541	3
chr9	72993717	72994674	MajorDMR-3-147542	10
chr9	72995426	72995598	MajorDMR-3-147543	3
chr9	73000909	73001355	MajorDMR-3-147544	8
chr9	73002113	73002187	MajorDMR-3-147545	3
chr9	73002861	73005829	MajorDMR-3-147546	19
chr9	73006422	73006691	MajorDMR-3-147547	5
chr9	73007324	73008313	MajorDMR-3-147548	7
chr9	73009841	73011030	MajorDMR-3-147549	12
chr9	73012282	73014031	MajorDMR-3-147550	11
chr9	73017342	73018985	MajorDMR-3-147551	10
chr9	73019495	73020832	MajorDMR-3-147552	7
chr9	73021488	73023148	MajorDMR-3-147553	8
chr9	73024387	73024440	MajorDMR-3-147554	2
chr9	73026754	73027005	MajorDMR-3-147555	3
chr9	73030252	73030357	MajorDMR-3-147556	2
chr9	73031202	73031348	MajorDMR-3-147557	2
chr9	73032749	73033132	MajorDMR-3-147558	10
chr9	73036930	73037943	MajorDMR-3-147559	8
chr9	73040180	73040962	MajorDMR-3-147560	7
chr9	73042407	73042605	MajorDMR-3-147561	2
chr9	73055060	73055416	MajorDMR-3-147562	5
chr9	73078099	73079102	MajorDMR-3-147563	10
chr9	73080502	73082790	MajorDMR-3-147564	28
chr9	73085814	73085822	MajorDMR-3-147565	2
chr9	73087424	73087833	MajorDMR-3-147566	6
chr9	73090979	73091243	MajorDMR-3-147567	4
chr9	73106971	73110285	MajorDMR-3-147568	32
chr9	73116408	73117102	MajorDMR-3-147569	4
chr9	73118406	73119957	MajorDMR-3-147570	12
chr9	73120568	73120921	MajorDMR-3-147571	9
chr9	73134970	73135711	MajorDMR-3-147572	6
chr9	73136253	73137239	MajorDMR-3-147573	7
chr9	73139727	73139745	MajorDMR-3-147574	2
chr9	73141496	73141795	MajorDMR-3-147575	7
chr9	73142720	73142839	MajorDMR-3-147576	2
chr9	73144873	73145023	MajorDMR-3-147577	4
chr9	73158840	73159013	MajorDMR-3-147578	4
chr9	73161943	73161956	MajorDMR-3-147579	2
chr9	73165858	73166353	MajorDMR-3-147580	5
chr9	73166902	73167082	MajorDMR-3-147581	2
chr9	73167683	73170669	MajorDMR-3-147582	32
chr9	73181731	73182047	MajorDMR-3-147583	4
chr9	73200522	73200817	MajorDMR-3-147584	2
chr9	73201568	73201736	MajorDMR-3-147585	3
chr9	73202724	73203615	MajorDMR-3-147586	13
chr9	73204955	73205299	MajorDMR-3-147587	2
chr9	73210062	73211244	MajorDMR-3-147588	7
chr9	73213470	73214510	MajorDMR-3-147589	6
chr9	73215856	73216349	MajorDMR-3-147590	11
chr9	73217791	73219098	MajorDMR-3-147591	22
chr9	73222305	73222662	MajorDMR-3-147592	2
chr9	73223566	73225163	MajorDMR-3-147593	9
chr9	73230762	73232139	MajorDMR-3-147594	8
chr9	73254828	73255053	MajorDMR-3-147595	3
chr9	73276963	73276967	MajorDMR-3-147596	2
chr9	73406239	73406246	MajorDMR-3-147597	2
chr9	73409167	73409939	MajorDMR-3-147598	7
chr9	73437076	73437145	MajorDMR-3-147599	3
chr9	73448806	73449825	MajorDMR-3-147600	10
chr9	73517774	73518161	MajorDMR-3-147601	9
chr9	73550042	73550071	MajorDMR-3-147602	2
chr9	73595011	73595470	MajorDMR-3-147603	5
chr9	73611999	73612958	MajorDMR-3-147604	8
chr9	73613603	73614757	MajorDMR-3-147605	9
chr9	73620384	73620417	MajorDMR-3-147606	2
chr9	73631690	73631732	MajorDMR-3-147607	2
chr9	73640220	73640999	MajorDMR-3-147608	8
chr9	73680768	73681022	MajorDMR-3-147609	3
chr9	73721700	73722192	MajorDMR-3-147610	7
chr9	73723961	73724040	MajorDMR-3-147611	2
chr9	73726972	73727875	MajorDMR-3-147612	7
chr9	73728508	73728525	MajorDMR-3-147613	2
chr9	73793590	73793685	MajorDMR-3-147614	2
chr9	73935851	73935881	MajorDMR-3-147615	2
chr9	73940630	73940698	MajorDMR-3-147616	2
chr9	73944879	73945080	MajorDMR-3-147617	3
chr9	73964411	73964496	MajorDMR-3-147618	4
chr9	74011392	74011520	MajorDMR-3-147619	2
chr9	74018283	74018561	MajorDMR-3-147620	3
chr9	74030568	74030882	MajorDMR-3-147621	2
chr9	74074488	74074795	MajorDMR-3-147622	4
chr9	74080406	74080704	MajorDMR-3-147623	4
chr9	74129842	74130199	MajorDMR-3-147624	5
chr9	74131277	74131303	MajorDMR-3-147625	2
chr9	74175033	74175765	MajorDMR-3-147626	4
chr9	74255222	74255239	MajorDMR-3-147627	2
chr9	74262199	74262507	MajorDMR-3-147628	7
chr9	74270269	74270382	MajorDMR-3-147629	4
chr9	74276902	74277235	MajorDMR-3-147630	3
chr9	74312352	74312369	MajorDMR-3-147631	2
chr9	74319543	74319951	MajorDMR-3-147632	6
chr9	74334547	74334985	MajorDMR-3-147633	4
chr9	74337768	74338018	MajorDMR-3-147634	2
chr9	74356694	74357447	MajorDMR-3-147635	10
chr9	74358167	74358840	MajorDMR-3-147636	7
chr9	74361311	74361401	MajorDMR-3-147637	2
chr9	74364833	74365427	MajorDMR-3-147638	4
chr9	74381706	74381861	MajorDMR-3-147639	4
chr9	74387542	74387983	MajorDMR-3-147640	7
chr9	74429957	74430072	MajorDMR-3-147641	2
chr9	74439294	74439568	MajorDMR-3-147642	4
chr9	74469756	74470010	MajorDMR-3-147643	5
chr9	74476138	74476892	MajorDMR-3-147644	4
chr9	74479197	74479229	MajorDMR-3-147645	2
chr9	74520198	74520229	MajorDMR-3-147646	2
chr9	74609717	74609799	MajorDMR-3-147647	2
chr9	74637399	74639350	MajorDMR-3-147648	12
chr9	74657482	74658100	MajorDMR-3-147649	5
chr9	74659047	74661099	MajorDMR-3-147650	21
chr9	74679965	74680190	MajorDMR-3-147651	7
chr9	74697103	74697199	MajorDMR-3-147652	2
chr9	74735651	74735791	MajorDMR-3-147653	3
chr9	74761148	74761510	MajorDMR-3-147654	6
chr9	74773244	74773434	MajorDMR-3-147655	4
chr9	74777512	74777542	MajorDMR-3-147656	2
chr9	74780839	74781408	MajorDMR-3-147657	3
chr9	74784882	74786082	MajorDMR-3-147658	9
chr9	74788390	74788527	MajorDMR-3-147659	5
chr9	74791249	74791521	MajorDMR-3-147660	6
chr9	74811959	74812689	MajorDMR-3-147661	7
chr9	74814028	74814332	MajorDMR-3-147662	3
chr9	74818512	74819270	MajorDMR-3-147663	7
chr9	74820051	74820403	MajorDMR-3-147664	3
chr9	74824749	74825063	MajorDMR-3-147665	3
chr9	74825570	74825581	MajorDMR-3-147666	3
chr9	74831563	74832377	MajorDMR-3-147667	9
chr9	74849468	74849634	MajorDMR-3-147668	2
chr9	74853618	74853887	MajorDMR-3-147669	3
chr9	74863195	74863414	MajorDMR-3-147670	5
chr9	74865475	74867068	MajorDMR-3-147671	10
chr9	74867957	74868716	MajorDMR-3-147672	5
chr9	74876840	74877104	MajorDMR-3-147673	3
chr9	74887278	74887662	MajorDMR-3-147674	2
chr9	74919835	74920299	MajorDMR-3-147675	2
chr9	74961180	74961303	MajorDMR-3-147676	2
chr9	74963893	74964432	MajorDMR-3-147677	3
chr9	74970347	74970821	MajorDMR-3-147678	2
chr9	74974355	74974636	MajorDMR-3-147679	2
chr9	75018080	75018161	MajorDMR-3-147680	2
chr9	75048639	75049102	MajorDMR-3-147681	10
chr9	75096785	75097113	MajorDMR-3-147682	3
chr9	75124383	75124772	MajorDMR-3-147683	2
chr9	75130853	75131558	MajorDMR-3-147684	7
chr9	75139947	75141027	MajorDMR-3-147685	8
chr9	75149943	75150032	MajorDMR-3-147686	2
chr9	75166104	75166768	MajorDMR-3-147687	5
chr9	75168107	75168169	MajorDMR-3-147688	3
chr9	75176052	75176713	MajorDMR-3-147689	10
chr9	75182458	75182560	MajorDMR-3-147690	2
chr9	75200762	75201606	MajorDMR-3-147691	10
chr9	75214988	75215458	MajorDMR-3-147692	2
chr9	75225273	75226073	MajorDMR-3-147693	6
chr9	75227898	75228090	MajorDMR-3-147694	3
chr9	75228605	75228718	MajorDMR-3-147695	3
chr9	75230908	75231338	MajorDMR-3-147696	2
chr9	75249018	75249171	MajorDMR-3-147697	5
chr9	75251004	75251411	MajorDMR-3-147698	4
chr9	75252927	75252959	MajorDMR-3-147699	2
chr9	75270752	75271984	MajorDMR-3-147700	17
chr9	75272593	75272616	MajorDMR-3-147701	2
chr9	75273366	75274805	MajorDMR-3-147702	7
chr9	75275626	75276274	MajorDMR-3-147703	9
chr9	75280105	75281070	MajorDMR-3-147704	6
chr9	75297856	75297956	MajorDMR-3-147705	2
chr9	75300911	75302137	MajorDMR-3-147706	8
chr9	75309018	75309525	MajorDMR-3-147707	3
chr9	75311087	75311290	MajorDMR-3-147708	2
chr9	75318246	75319396	MajorDMR-3-147709	8
chr9	75320420	75320450	MajorDMR-3-147710	2
chr9	75328523	75329252	MajorDMR-3-147711	7
chr9	75333613	75333629	MajorDMR-3-147712	2
chr9	75338628	75338715	MajorDMR-3-147713	2
chr9	75390399	75390584	MajorDMR-3-147714	2
chr9	75394267	75394418	MajorDMR-3-147715	2
chr9	75401098	75401188	MajorDMR-3-147716	4
chr9	75404079	75404238	MajorDMR-3-147717	4
chr9	75404896	75405272	MajorDMR-3-147718	4
chr9	75409684	75410011	MajorDMR-3-147719	3
chr9	75411246	75411591	MajorDMR-3-147720	3
chr9	75414694	75415705	MajorDMR-3-147721	9
chr9	75458398	75458885	MajorDMR-3-147722	8
chr9	75478339	75478894	MajorDMR-3-147723	5
chr9	75486574	75486851	MajorDMR-3-147724	3
chr9	75496899	75497632	MajorDMR-3-147725	4
chr9	75499714	75500375	MajorDMR-3-147726	6
chr9	75505422	75505979	MajorDMR-3-147727	3
chr9	75560244	75560573	MajorDMR-3-147728	4
chr9	75597256	75597329	MajorDMR-3-147729	2
chr9	75626935	75627903	MajorDMR-3-147730	6
chr9	75688761	75688809	MajorDMR-3-147731	2
chr9	75695099	75696225	MajorDMR-3-147732	12
chr9	75721232	75721684	MajorDMR-3-147733	3
chr9	75757831	75758024	MajorDMR-3-147734	6
chr9	75758722	75759027	MajorDMR-3-147735	2
chr9	75767221	75767783	MajorDMR-3-147736	3
chr9	75768908	75769421	MajorDMR-3-147737	9
chr9	75794786	75795472	MajorDMR-3-147738	5
chr9	75804911	75805032	MajorDMR-3-147739	2
chr9	75811054	75811316	MajorDMR-3-147740	7
chr9	75816523	75816530	MajorDMR-3-147741	2
chr9	75817182	75817672	MajorDMR-3-147742	3
chr9	75829964	75830419	MajorDMR-3-147743	2
chr9	75830974	75830982	MajorDMR-3-147744	2
chr9	75831974	75833144	MajorDMR-3-147745	14
chr9	75836631	75836878	MajorDMR-3-147746	2
chr9	75837493	75837497	MajorDMR-3-147747	2
chr9	75838312	75839056	MajorDMR-3-147748	7
chr9	75854941	75855022	MajorDMR-3-147749	2
chr9	75880439	75880873	MajorDMR-3-147750	5
chr9	75884761	75886823	MajorDMR-3-147751	12
chr9	75887509	75887659	MajorDMR-3-147752	3
chr9	75892671	75895541	MajorDMR-3-147753	19
chr9	75899024	75900245	MajorDMR-3-147754	13
chr9	75940825	75941299	MajorDMR-3-147755	2
chr9	75943303	75943735	MajorDMR-3-147756	3
chr9	75956124	75957146	MajorDMR-3-147757	8
chr9	75961388	75961704	MajorDMR-3-147758	6
chr9	75962345	75962387	MajorDMR-3-147759	2
chr9	75972233	75973617	MajorDMR-3-147760	10
chr9	75975675	75975729	MajorDMR-3-147761	2
chr9	75977464	75977597	MajorDMR-3-147762	3
chr9	75978327	75978862	MajorDMR-3-147763	3
chr9	75979483	75979992	MajorDMR-3-147764	3
chr9	75984399	75984564	MajorDMR-3-147765	2
chr9	75988720	75989324	MajorDMR-3-147766	4
chr9	75996558	75996940	MajorDMR-3-147767	3
chr9	76014543	76014872	MajorDMR-3-147768	2
chr9	76017974	76018089	MajorDMR-3-147769	3
chr9	76020722	76020759	MajorDMR-3-147770	2
chr9	76031600	76032388	MajorDMR-3-147771	8
chr9	76033112	76033177	MajorDMR-3-147772	3
chr9	76038608	76039019	MajorDMR-3-147773	2
chr9	76053281	76053490	MajorDMR-3-147774	4
chr9	76095066	76095240	MajorDMR-3-147775	3
chr9	76099694	76100293	MajorDMR-3-147776	9
chr9	76115059	76115072	MajorDMR-3-147777	2
chr9	76130125	76130794	MajorDMR-3-147778	7
chr9	76133317	76134220	MajorDMR-3-147779	4
chr9	76193073	76193225	MajorDMR-3-147780	2
chr9	76217938	76218358	MajorDMR-3-147781	4
chr9	76219772	76220091	MajorDMR-3-147782	2
chr9	76223354	76223885	MajorDMR-3-147783	4
chr9	76227801	76228855	MajorDMR-3-147784	8
chr9	76233590	76233829	MajorDMR-3-147785	5
chr9	76234895	76235721	MajorDMR-3-147786	4
chr9	76257854	76258613	MajorDMR-3-147787	4
chr9	76263736	76263967	MajorDMR-3-147788	6
chr9	76316227	76316547	MajorDMR-3-147789	2
chr9	76317777	76317805	MajorDMR-3-147790	2
chr9	76321317	76321873	MajorDMR-3-147791	4
chr9	76322757	76324614	MajorDMR-3-147792	7
chr9	76328190	76328228	MajorDMR-3-147793	2
chr9	76333520	76333832	MajorDMR-3-147794	6
chr9	76347894	76349404	MajorDMR-3-147795	10
chr9	76352792	76352944	MajorDMR-3-147796	2
chr9	76359515	76359534	MajorDMR-3-147797	2
chr9	76360327	76360441	MajorDMR-3-147798	2
chr9	76362588	76363139	MajorDMR-3-147799	4
chr9	76389174	76389481	MajorDMR-3-147800	2
chr9	76404950	76405883	MajorDMR-3-147801	7
chr9	76425906	76426391	MajorDMR-3-147802	2
chr9	76432885	76433880	MajorDMR-3-147803	6
chr9	76435231	76437507	MajorDMR-3-147804	14
chr9	76446413	76447077	MajorDMR-3-147805	6
chr9	76447825	76447976	MajorDMR-3-147806	2
chr9	76463912	76464287	MajorDMR-3-147807	6
chr9	76538864	76539084	MajorDMR-3-147808	4
chr9	76569289	76569348	MajorDMR-3-147809	2
chr9	76721557	76721728	MajorDMR-3-147810	2
chr9	76748939	76749232	MajorDMR-3-147811	4
chr9	76798345	76799349	MajorDMR-3-147812	6
chr9	76801618	76802844	MajorDMR-3-147813	9
chr9	76819756	76820145	MajorDMR-3-147814	4
chr9	76944268	76944809	MajorDMR-3-147815	4
chr9	76945545	76948872	MajorDMR-3-147816	21
chr9	76972821	76974256	MajorDMR-3-147817	12
chr9	77096995	77097004	MajorDMR-3-147818	2
chr9	77099968	77100197	MajorDMR-3-147819	2
chr9	77101896	77102086	MajorDMR-3-147820	4
chr9	77109779	77110287	MajorDMR-3-147821	3
chr9	77110878	77111664	MajorDMR-3-147822	6
chr9	77115055	77116743	MajorDMR-3-147823	33
chr9	77117245	77117670	MajorDMR-3-147824	4
chr9	77118248	77119650	MajorDMR-3-147825	11
chr9	77120214	77121259	MajorDMR-3-147826	7
chr9	77121781	77122852	MajorDMR-3-147827	7
chr9	77123529	77123936	MajorDMR-3-147828	3
chr9	77125076	77126855	MajorDMR-3-147829	8
chr9	77127644	77128325	MajorDMR-3-147830	5
chr9	77128849	77129614	MajorDMR-3-147831	6
chr9	77130877	77131452	MajorDMR-3-147832	4
chr9	77132227	77132348	MajorDMR-3-147833	4
chr9	77133094	77136693	MajorDMR-3-147834	37
chr9	77138173	77138914	MajorDMR-3-147835	3
chr9	77139592	77141330	MajorDMR-3-147836	12
chr9	77142577	77143967	MajorDMR-3-147837	15
chr9	77145161	77145889	MajorDMR-3-147838	7
chr9	77147718	77150454	MajorDMR-3-147839	19
chr9	77150961	77151158	MajorDMR-3-147840	3
chr9	77151829	77152224	MajorDMR-3-147841	4
chr9	77152818	77153018	MajorDMR-3-147842	3
chr9	77154304	77155239	MajorDMR-3-147843	9
chr9	77156051	77156516	MajorDMR-3-147844	3
chr9	77157819	77158285	MajorDMR-3-147845	4
chr9	77159057	77159700	MajorDMR-3-147846	11
chr9	77160222	77160253	MajorDMR-3-147847	2
chr9	77161057	77161130	MajorDMR-3-147848	2
chr9	77163061	77163564	MajorDMR-3-147849	3
chr9	77164082	77164667	MajorDMR-3-147850	5
chr9	77167974	77168326	MajorDMR-3-147851	6
chr9	77169016	77173707	MajorDMR-3-147852	32
chr9	77175169	77175243	MajorDMR-3-147853	2
chr9	77179406	77179538	MajorDMR-3-147854	2
chr9	77180479	77180803	MajorDMR-3-147855	2
chr9	77182726	77182794	MajorDMR-3-147856	2
chr9	77183344	77183920	MajorDMR-3-147857	4
chr9	77184470	77185706	MajorDMR-3-147858	6
chr9	77186276	77189182	MajorDMR-3-147859	26
chr9	77189791	77190073	MajorDMR-3-147860	3
chr9	77191251	77192178	MajorDMR-3-147861	6
chr9	77193380	77193938	MajorDMR-3-147862	3
chr9	77194631	77195865	MajorDMR-3-147863	5
chr9	77198751	77199113	MajorDMR-3-147864	3
chr9	77202786	77203057	MajorDMR-3-147865	3
chr9	77204248	77204422	MajorDMR-3-147866	2
chr9	77205349	77206177	MajorDMR-3-147867	11
chr9	77208925	77209277	MajorDMR-3-147868	3
chr9	77210095	77210748	MajorDMR-3-147869	5
chr9	77211894	77212083	MajorDMR-3-147870	3
chr9	77214767	77215333	MajorDMR-3-147871	3
chr9	77216443	77216526	MajorDMR-3-147872	2
chr9	77217468	77218102	MajorDMR-3-147873	3
chr9	77220476	77221420	MajorDMR-3-147874	6
chr9	77221990	77223130	MajorDMR-3-147875	6
chr9	77224992	77225159	MajorDMR-3-147876	3
chr9	77225825	77226036	MajorDMR-3-147877	4
chr9	77227075	77227892	MajorDMR-3-147878	5
chr9	77228586	77229182	MajorDMR-3-147879	5
chr9	77229724	77230820	MajorDMR-3-147880	10
chr9	77231580	77235712	MajorDMR-3-147881	39
chr9	77236324	77239928	MajorDMR-3-147882	32
chr9	77240581	77240951	MajorDMR-3-147883	3
chr9	77241616	77243132	MajorDMR-3-147884	12
chr9	77243641	77246594	MajorDMR-3-147885	21
chr9	77247477	77247973	MajorDMR-3-147886	3
chr9	77248517	77249029	MajorDMR-3-147887	3
chr9	77249622	77249650	MajorDMR-3-147888	3
chr9	77251400	77252357	MajorDMR-3-147889	7
chr9	77254179	77259939	MajorDMR-3-147890	48
chr9	77260579	77262661	MajorDMR-3-147891	17
chr9	77263522	77263531	MajorDMR-3-147892	2
chr9	77264798	77265170	MajorDMR-3-147893	2
chr9	77266357	77267221	MajorDMR-3-147894	4
chr9	77267810	77268769	MajorDMR-3-147895	9
chr9	77270169	77271165	MajorDMR-3-147896	6
chr9	77275534	77276034	MajorDMR-3-147897	7
chr9	77276582	77278353	MajorDMR-3-147898	15
chr9	77281060	77281408	MajorDMR-3-147899	5
chr9	77283638	77284649	MajorDMR-3-147900	8
chr9	77285760	77286708	MajorDMR-3-147901	7
chr9	77287394	77293098	MajorDMR-3-147902	43
chr9	77294130	77294553	MajorDMR-3-147903	3
chr9	77295182	77299698	MajorDMR-3-147904	27
chr9	77300204	77301215	MajorDMR-3-147905	9
chr9	77303085	77305345	MajorDMR-3-147906	15
chr9	77305936	77307469	MajorDMR-3-147907	19
chr9	77312439	77312981	MajorDMR-3-147908	6
chr9	77340443	77340607	MajorDMR-3-147909	3
chr9	77342848	77345163	MajorDMR-3-147910	37
chr9	77348911	77349293	MajorDMR-3-147911	3
chr9	77352701	77352772	MajorDMR-3-147912	2
chr9	77366303	77367157	MajorDMR-3-147913	8
chr9	77367753	77368253	MajorDMR-3-147914	4
chr9	77380526	77380586	MajorDMR-3-147915	3
chr9	77382162	77382356	MajorDMR-3-147916	3
chr9	77383341	77383516	MajorDMR-3-147917	2
chr9	77385360	77387338	MajorDMR-3-147918	36
chr9	77453123	77453624	MajorDMR-3-147919	2
chr9	77501629	77501724	MajorDMR-3-147920	3
chr9	77502853	77502896	MajorDMR-3-147921	2
chr9	77560782	77561152	MajorDMR-3-147922	2
chr9	77565547	77566333	MajorDMR-3-147923	7
chr9	77571584	77571745	MajorDMR-3-147924	2
chr9	77584070	77584095	MajorDMR-3-147925	2
chr9	77587723	77588071	MajorDMR-3-147926	3
chr9	77610837	77611052	MajorDMR-3-147927	2
chr9	77619249	77619674	MajorDMR-3-147928	2
chr9	77620544	77620685	MajorDMR-3-147929	8
chr9	77623938	77623963	MajorDMR-3-147930	2
chr9	77624850	77625486	MajorDMR-3-147931	5
chr9	77627696	77627727	MajorDMR-3-147932	3
chr9	77629654	77630172	MajorDMR-3-147933	3
chr9	77632319	77632339	MajorDMR-3-147934	2
chr9	77639225	77640123	MajorDMR-3-147935	12
chr9	77640635	77642025	MajorDMR-3-147936	10
chr9	77643815	77643939	MajorDMR-3-147937	6
chr9	77662082	77662248	MajorDMR-3-147938	3
chr9	77678974	77679451	MajorDMR-3-147939	2
chr9	77680061	77680812	MajorDMR-3-147940	6
chr9	77682291	77683402	MajorDMR-3-147941	8
chr9	77684490	77684837	MajorDMR-3-147942	4
chr9	77686660	77687231	MajorDMR-3-147943	7
chr9	77691759	77692079	MajorDMR-3-147944	2
chr9	77692747	77692825	MajorDMR-3-147945	2
chr9	77698316	77698418	MajorDMR-3-147946	3
chr9	77699529	77699908	MajorDMR-3-147947	4
chr9	77701166	77701350	MajorDMR-3-147948	5
chr9	77701889	77702126	MajorDMR-3-147949	8
chr9	77705131	77706341	MajorDMR-3-147950	18
chr9	77707130	77708703	MajorDMR-3-147951	11
chr9	77709237	77709265	MajorDMR-3-147952	2
chr9	77709831	77712172	MajorDMR-3-147953	32
chr9	77713033	77713564	MajorDMR-3-147954	4
chr9	77717328	77719079	MajorDMR-3-147955	14
chr9	77720268	77721848	MajorDMR-3-147956	6
chr9	77724088	77724134	MajorDMR-3-147957	3
chr9	77727676	77727756	MajorDMR-3-147958	3
chr9	77738671	77738725	MajorDMR-3-147959	3
chr9	77752219	77752511	MajorDMR-3-147960	2
chr9	77758438	77758444	MajorDMR-3-147961	2
chr9	77777252	77777716	MajorDMR-3-147962	12
chr9	77800700	77800724	MajorDMR-3-147963	2
chr9	77871859	77872060	MajorDMR-3-147964	2
chr9	77950349	77950378	MajorDMR-3-147965	2
chr9	78000790	78000926	MajorDMR-3-147966	2
chr9	78001928	78002658	MajorDMR-3-147967	6
chr9	78003243	78003889	MajorDMR-3-147968	5
chr9	78005610	78006012	MajorDMR-3-147969	2
chr9	78032461	78032885	MajorDMR-3-147970	7
chr9	78034327	78035633	MajorDMR-3-147971	12
chr9	78039332	78039792	MajorDMR-3-147972	8
chr9	78200104	78200208	MajorDMR-3-147973	2
chr9	78204570	78204655	MajorDMR-3-147974	2
chr9	78207900	78208054	MajorDMR-3-147975	3
chr9	78211141	78212613	MajorDMR-3-147976	11
chr9	78214607	78215682	MajorDMR-3-147977	13
chr9	78279077	78279102	MajorDMR-3-147978	2
chr9	78280412	78280991	MajorDMR-3-147979	5
chr9	78282084	78282248	MajorDMR-3-147980	3
chr9	78348653	78348704	MajorDMR-3-147981	2
chr9	78413113	78413648	MajorDMR-3-147982	3
chr9	78486320	78486843	MajorDMR-3-147983	3
chr9	78492311	78492461	MajorDMR-3-147984	4
chr9	78638723	78639146	MajorDMR-3-147985	7
chr9	78652535	78652685	MajorDMR-3-147986	3
chr9	78706132	78706444	MajorDMR-3-147987	2
chr9	78820180	78820282	MajorDMR-3-147988	5
chr9	78845976	78846253	MajorDMR-3-147989	5
chr9	78872348	78872580	MajorDMR-3-147990	7
chr9	78922159	78922174	MajorDMR-3-147991	2
chr9	78925629	78926050	MajorDMR-3-147992	9
chr9	78939435	78940588	MajorDMR-3-147993	14
chr9	78970342	78970997	MajorDMR-3-147994	7
chr9	78973556	78974713	MajorDMR-3-147995	12
chr9	78977578	78977895	MajorDMR-3-147996	6
chr9	78990670	78990685	MajorDMR-3-147997	2
chr9	79008341	79008419	MajorDMR-3-147998	2
chr9	79062730	79063106	MajorDMR-3-147999	8
chr9	79073435	79073467	MajorDMR-3-148000	2
chr9	79075496	79077792	MajorDMR-3-148001	20
chr9	79079931	79080099	MajorDMR-3-148002	2
chr9	79101439	79101750	MajorDMR-3-148003	2
chr9	79125317	79125978	MajorDMR-3-148004	6
chr9	79176030	79176697	MajorDMR-3-148005	3
chr9	79195109	79195413	MajorDMR-3-148006	3
chr9	79200387	79201334	MajorDMR-3-148007	7
chr9	79201928	79202047	MajorDMR-3-148008	3
chr9	79212309	79212599	MajorDMR-3-148009	4
chr9	79221218	79221274	MajorDMR-3-148010	3
chr9	79221812	79222020	MajorDMR-3-148011	2
chr9	79225400	79225786	MajorDMR-3-148012	4
chr9	79227589	79227685	MajorDMR-3-148013	6
chr9	79233643	79234077	MajorDMR-3-148014	5
chr9	79239350	79239688	MajorDMR-3-148015	3
chr9	79245998	79246262	MajorDMR-3-148016	4
chr9	79261315	79261470	MajorDMR-3-148017	4
chr9	79269705	79271177	MajorDMR-3-148018	11
chr9	79282875	79283222	MajorDMR-3-148019	3
chr9	79291686	79292915	MajorDMR-3-148020	21
chr9	79302568	79303969	MajorDMR-3-148021	11
chr9	79305835	79306259	MajorDMR-3-148022	2
chr9	79307839	79307872	MajorDMR-3-148023	3
chr9	79319469	79319480	MajorDMR-3-148024	2
chr9	79359036	79359644	MajorDMR-3-148025	3
chr9	79380879	79381545	MajorDMR-3-148026	10
chr9	79431299	79431805	MajorDMR-3-148027	7
chr9	79435448	79435623	MajorDMR-3-148028	6
chr9	79488464	79488957	MajorDMR-3-148029	4
chr9	79532505	79533668	MajorDMR-3-148030	17
chr9	79712697	79712824	MajorDMR-3-148031	12
chr9	79717949	79718122	MajorDMR-3-148032	2
chr9	79745855	79746659	MajorDMR-3-148033	3
chr9	79766147	79766363	MajorDMR-3-148034	5
chr9	79794261	79794724	MajorDMR-3-148035	3
chr9	79830884	79831073	MajorDMR-3-148036	5
chr9	79833835	79833894	MajorDMR-3-148037	3
chr9	79859021	79859408	MajorDMR-3-148038	5
chr9	79914734	79914832	MajorDMR-3-148039	2
chr9	79925059	79925942	MajorDMR-3-148040	7
chr9	79933097	79933547	MajorDMR-3-148041	5
chr9	79934706	79934768	MajorDMR-3-148042	2
chr9	79962454	79963220	MajorDMR-3-148043	5
chr9	80023527	80023576	MajorDMR-3-148044	2
chr9	80032581	80032829	MajorDMR-3-148045	4
chr9	80036894	80037905	MajorDMR-3-148046	10
chr9	80040565	80040628	MajorDMR-3-148047	2
chr9	80044208	80047525	MajorDMR-3-148048	40
chr9	80048497	80049325	MajorDMR-3-148049	7
chr9	80050950	80051048	MajorDMR-3-148050	2
chr9	80055185	80055222	MajorDMR-3-148051	5
chr9	80071839	80072037	MajorDMR-3-148052	2
chr9	80126423	80126571	MajorDMR-3-148053	4
chr9	80183852	80184114	MajorDMR-3-148054	4
chr9	80199817	80200320	MajorDMR-3-148055	6
chr9	80226594	80226691	MajorDMR-3-148056	2
chr9	80229465	80229797	MajorDMR-3-148057	4
chr9	80254062	80254231	MajorDMR-3-148058	2
chr9	80295538	80295899	MajorDMR-3-148059	6
chr9	80297502	80297560	MajorDMR-3-148060	2
chr9	80322355	80322382	MajorDMR-3-148061	2
chr9	80327745	80327931	MajorDMR-3-148062	2
chr9	80340886	80341121	MajorDMR-3-148063	3
chr9	80344708	80344726	MajorDMR-3-148064	2
chr9	80346906	80347302	MajorDMR-3-148065	4
chr9	80350548	80350776	MajorDMR-3-148066	5
chr9	80360070	80360720	MajorDMR-3-148067	3
chr9	80366370	80366467	MajorDMR-3-148068	3
chr9	80379855	80379958	MajorDMR-3-148069	2
chr9	80381232	80381973	MajorDMR-3-148070	3
chr9	80405100	80405863	MajorDMR-3-148071	5
chr9	80408263	80408492	MajorDMR-3-148072	4
chr9	80431907	80432109	MajorDMR-3-148073	5
chr9	80444498	80444627	MajorDMR-3-148074	3
chr9	80467808	80468788	MajorDMR-3-148075	8
chr9	80472117	80472249	MajorDMR-3-148076	3
chr9	80473834	80474030	MajorDMR-3-148077	3
chr9	80499356	80499418	MajorDMR-3-148078	3
chr9	80505785	80506480	MajorDMR-3-148079	7
chr9	80528511	80529022	MajorDMR-3-148080	3
chr9	80529572	80529793	MajorDMR-3-148081	2
chr9	80530558	80530932	MajorDMR-3-148082	4
chr9	80537770	80538219	MajorDMR-3-148083	3
chr9	80544508	80544639	MajorDMR-3-148084	4
chr9	80548008	80548454	MajorDMR-3-148085	6
chr9	80553571	80553763	MajorDMR-3-148086	6
chr9	80564714	80565040	MajorDMR-3-148087	3
chr9	80569919	80570122	MajorDMR-3-148088	5
chr9	80588150	80588713	MajorDMR-3-148089	5
chr9	80598758	80598880	MajorDMR-3-148090	3
chr9	80613179	80613340	MajorDMR-3-148091	2
chr9	80623733	80623840	MajorDMR-3-148092	4
chr9	80705164	80706889	MajorDMR-3-148093	17
chr9	80736461	80736497	MajorDMR-3-148094	2
chr9	80737772	80737823	MajorDMR-3-148095	3
chr9	80741996	80742164	MajorDMR-3-148096	2
chr9	80802880	80803125	MajorDMR-3-148097	3
chr9	80849858	80849874	MajorDMR-3-148098	2
chr9	80852606	80852635	MajorDMR-3-148099	2
chr9	80853149	80853203	MajorDMR-3-148100	4
chr9	80917597	80918189	MajorDMR-3-148101	4
chr9	80925647	80925817	MajorDMR-3-148102	2
chr9	80929696	80930093	MajorDMR-3-148103	2
chr9	80939252	80940596	MajorDMR-3-148104	18
chr9	80963136	80963404	MajorDMR-3-148105	5
chr9	81092198	81092278	MajorDMR-3-148106	2
chr9	81147963	81148252	MajorDMR-3-148107	2
chr9	81204190	81204294	MajorDMR-3-148108	3
chr9	81211417	81211546	MajorDMR-3-148109	2
chr9	81281957	81282053	MajorDMR-3-148110	3
chr9	81354188	81354319	MajorDMR-3-148111	2
chr9	81381925	81383041	MajorDMR-3-148112	13
chr9	81389365	81389385	MajorDMR-3-148113	2
chr9	81477626	81477971	MajorDMR-3-148114	6
chr9	81478529	81478706	MajorDMR-3-148115	3
chr9	81481712	81481775	MajorDMR-3-148116	2
chr9	81574033	81574079	MajorDMR-3-148117	2
chr9	81599035	81599243	MajorDMR-3-148118	3
chr9	81639108	81639655	MajorDMR-3-148119	4
chr9	81641201	81641756	MajorDMR-3-148120	5
chr9	81643580	81643644	MajorDMR-3-148121	2
chr9	81681259	81681839	MajorDMR-3-148122	6
chr9	81781022	81781740	MajorDMR-3-148123	4
chr9	81873063	81873264	MajorDMR-3-148124	10
chr9	81879594	81880221	MajorDMR-3-148125	11
chr9	81904873	81905316	MajorDMR-3-148126	3
chr9	81927318	81927655	MajorDMR-3-148127	10
chr9	81933964	81934053	MajorDMR-3-148128	2
chr9	81940529	81940893	MajorDMR-3-148129	4
chr9	81974781	81974820	MajorDMR-3-148130	4
chr9	81995228	81995670	MajorDMR-3-148131	4
chr9	82014227	82014377	MajorDMR-3-148132	3
chr9	82031489	82031527	MajorDMR-3-148133	2
chr9	82177847	82177935	MajorDMR-3-148134	2
chr9	82185125	82185274	MajorDMR-3-148135	2
chr9	82189723	82189813	MajorDMR-3-148136	2
chr9	82190679	82190740	MajorDMR-3-148137	2
chr9	82191482	82191922	MajorDMR-3-148138	2
chr9	82203393	82203631	MajorDMR-3-148139	3
chr9	82204896	82205724	MajorDMR-3-148140	4
chr9	82210785	82211573	MajorDMR-3-148141	14
chr9	82219670	82220587	MajorDMR-3-148142	8
chr9	82235778	82235874	MajorDMR-3-148143	2
chr9	82238587	82239730	MajorDMR-3-148144	8
chr9	82272240	82272921	MajorDMR-3-148145	7
chr9	82325056	82325827	MajorDMR-3-148146	8
chr9	82408410	82408663	MajorDMR-3-148147	4
chr9	82443915	82445525	MajorDMR-3-148148	12
chr9	82449858	82450358	MajorDMR-3-148149	4
chr9	82510240	82510251	MajorDMR-3-148150	2
chr9	82587346	82587503	MajorDMR-3-148151	3
chr9	82600466	82601631	MajorDMR-3-148152	17
chr9	82647743	82648000	MajorDMR-3-148153	5
chr9	82677112	82677133	MajorDMR-3-148154	2
chr9	82677671	82678190	MajorDMR-3-148155	4
chr9	82701433	82701675	MajorDMR-3-148156	3
chr9	82712525	82712586	MajorDMR-3-148157	2
chr9	82716056	82716120	MajorDMR-3-148158	2
chr9	82770980	82772028	MajorDMR-3-148159	5
chr9	82788925	82789046	MajorDMR-3-148160	3
chr9	82794980	82795229	MajorDMR-3-148161	2
chr9	82832681	82832820	MajorDMR-3-148162	2
chr9	82868462	82868931	MajorDMR-3-148163	3
chr9	82893143	82893712	MajorDMR-3-148164	5
chr9	82922460	82922503	MajorDMR-3-148165	2
chr9	82997170	82997746	MajorDMR-3-148166	4
chr9	83052200	83052634	MajorDMR-3-148167	2
chr9	83082639	83082832	MajorDMR-3-148168	3
chr9	83158260	83158427	MajorDMR-3-148169	3
chr9	83201540	83201711	MajorDMR-3-148170	2
chr9	83203787	83203803	MajorDMR-3-148171	2
chr9	83207904	83208600	MajorDMR-3-148172	5
chr9	83229594	83229656	MajorDMR-3-148173	2
chr9	83252403	83253192	MajorDMR-3-148174	4
chr9	83264057	83264903	MajorDMR-3-148175	4
chr9	83265672	83266351	MajorDMR-3-148176	6
chr9	83293776	83294368	MajorDMR-3-148177	4
chr9	83412507	83413098	MajorDMR-3-148178	5
chr9	83422388	83423118	MajorDMR-3-148179	4
chr9	83545291	83548656	MajorDMR-3-148180	20
chr9	83549355	83549365	MajorDMR-3-148181	3
chr9	83559940	83560156	MajorDMR-3-148182	4
chr9	83566662	83566958	MajorDMR-3-148183	7
chr9	83635846	83636198	MajorDMR-3-148184	3
chr9	83636943	83637536	MajorDMR-3-148185	8
chr9	83647640	83648316	MajorDMR-3-148186	3
chr9	83667528	83667884	MajorDMR-3-148187	5
chr9	83691872	83691942	MajorDMR-3-148188	3
chr9	83701542	83701617	MajorDMR-3-148189	2
chr9	83703482	83703803	MajorDMR-3-148190	3
chr9	83780408	83780413	MajorDMR-3-148191	2
chr9	83786835	83786962	MajorDMR-3-148192	2
chr9	83880200	83880703	MajorDMR-3-148193	5
chr9	83935100	83935119	MajorDMR-3-148194	2
chr9	83937178	83937357	MajorDMR-3-148195	3
chr9	83954752	83955008	MajorDMR-3-148196	4
chr9	84011361	84012029	MajorDMR-3-148197	7
chr9	84019383	84019834	MajorDMR-3-148198	4
chr9	84087208	84088464	MajorDMR-3-148199	17
chr9	84089873	84090143	MajorDMR-3-148200	2
chr9	84104433	84105258	MajorDMR-3-148201	8
chr9	84113502	84113901	MajorDMR-3-148202	3
chr9	84114703	84114985	MajorDMR-3-148203	4
chr9	84134369	84134728	MajorDMR-3-148204	6
chr9	84138739	84139751	MajorDMR-3-148205	10
chr9	84145510	84145583	MajorDMR-3-148206	4
chr9	84155160	84155405	MajorDMR-3-148207	2
chr9	84164105	84165146	MajorDMR-3-148208	9
chr9	84175949	84176017	MajorDMR-3-148209	3
chr9	84203515	84203893	MajorDMR-3-148210	6
chr9	84211035	84211306	MajorDMR-3-148211	8
chr9	84224218	84225389	MajorDMR-3-148212	12
chr9	84226340	84226645	MajorDMR-3-148213	5
chr9	84237097	84237171	MajorDMR-3-148214	2
chr9	84284390	84284753	MajorDMR-3-148215	3
chr9	84300696	84301723	MajorDMR-3-148216	7
chr9	84333608	84333661	MajorDMR-3-148217	3
chr9	84352812	84352941	MajorDMR-3-148218	3
chr9	84392340	84392384	MajorDMR-3-148219	3
chr9	84495225	84495827	MajorDMR-3-148220	4
chr9	84502233	84502250	MajorDMR-3-148221	2
chr9	84635178	84635206	MajorDMR-3-148222	2
chr9	84646241	84646364	MajorDMR-3-148223	2
chr9	84646930	84647618	MajorDMR-3-148224	5
chr9	84650820	84651713	MajorDMR-3-148225	8
chr9	84677218	84677703	MajorDMR-3-148226	18
chr9	84680335	84680744	MajorDMR-3-148227	4
chr9	84696641	84696668	MajorDMR-3-148228	2
chr9	84743185	84743732	MajorDMR-3-148229	3
chr9	84752570	84752760	MajorDMR-3-148230	3
chr9	84756040	84756858	MajorDMR-3-148231	19
chr9	84801955	84802568	MajorDMR-3-148232	6
chr9	84859756	84859941	MajorDMR-3-148233	2
chr9	84868459	84868472	MajorDMR-3-148234	2
chr9	84898111	84898590	MajorDMR-3-148235	6
chr9	84899811	84900007	MajorDMR-3-148236	3
chr9	84923554	84923760	MajorDMR-3-148237	3
chr9	85014324	85014576	MajorDMR-3-148238	3
chr9	85025632	85025743	MajorDMR-3-148239	2
chr9	85037484	85037809	MajorDMR-3-148240	5
chr9	85045812	85045983	MajorDMR-3-148241	7
chr9	85057570	85058112	MajorDMR-3-148242	4
chr9	85058881	85060587	MajorDMR-3-148243	10
chr9	85065480	85065616	MajorDMR-3-148244	2
chr9	85073889	85074569	MajorDMR-3-148245	3
chr9	85169054	85169635	MajorDMR-3-148246	4
chr9	85199546	85199656	MajorDMR-3-148247	2
chr9	85208519	85208738	MajorDMR-3-148248	5
chr9	85212623	85212729	MajorDMR-3-148249	5
chr9	85216340	85217433	MajorDMR-3-148250	6
chr9	85281219	85281614	MajorDMR-3-148251	2
chr9	85283375	85284460	MajorDMR-3-148252	8
chr9	85287004	85287018	MajorDMR-3-148253	2
chr9	85291875	85292278	MajorDMR-3-148254	2
chr9	85295170	85296722	MajorDMR-3-148255	13
chr9	85336703	85337412	MajorDMR-3-148256	4
chr9	85349954	85350281	MajorDMR-3-148257	3
chr9	85353427	85354131	MajorDMR-3-148258	6
chr9	85358147	85359743	MajorDMR-3-148259	11
chr9	85377217	85377834	MajorDMR-3-148260	7
chr9	85378509	85378955	MajorDMR-3-148261	4
chr9	85400127	85400334	MajorDMR-3-148262	6
chr9	85401115	85401294	MajorDMR-3-148263	3
chr9	85406764	85406928	MajorDMR-3-148264	2
chr9	85417183	85418017	MajorDMR-3-148265	3
chr9	85419413	85419435	MajorDMR-3-148266	2
chr9	85420144	85421042	MajorDMR-3-148267	6
chr9	85493053	85493208	MajorDMR-3-148268	2
chr9	85508880	85509503	MajorDMR-3-148269	6
chr9	85528677	85528709	MajorDMR-3-148270	2
chr9	85564244	85564286	MajorDMR-3-148271	2
chr9	85611890	85612405	MajorDMR-3-148272	3
chr9	85676127	85676748	MajorDMR-3-148273	7
chr9	85696382	85696657	MajorDMR-3-148274	4
chr9	85852113	85852337	MajorDMR-3-148275	2
chr9	85894607	85896030	MajorDMR-3-148276	10
chr9	85897153	85897276	MajorDMR-3-148277	3
chr9	85930539	85931015	MajorDMR-3-148278	6
chr9	85973270	85974137	MajorDMR-3-148279	7
chr9	85978492	85979301	MajorDMR-3-148280	15
chr9	86018877	86019106	MajorDMR-3-148281	5
chr9	86034882	86035756	MajorDMR-3-148282	7
chr9	86052344	86052683	MajorDMR-3-148283	5
chr9	86053255	86053832	MajorDMR-3-148284	6
chr9	86059206	86059736	MajorDMR-3-148285	3
chr9	86064113	86064251	MajorDMR-3-148286	5
chr9	86081336	86081676	MajorDMR-3-148287	7
chr9	86097025	86097767	MajorDMR-3-148288	8
chr9	86112720	86112756	MajorDMR-3-148289	2
chr9	86113911	86115007	MajorDMR-3-148290	6
chr9	86177926	86178858	MajorDMR-3-148291	7
chr9	86184338	86184389	MajorDMR-3-148292	2
chr9	86246102	86246460	MajorDMR-3-148293	5
chr9	86247560	86247576	MajorDMR-3-148294	2
chr9	86252518	86252982	MajorDMR-3-148295	2
chr9	86264059	86264656	MajorDMR-3-148296	8
chr9	86289840	86289857	MajorDMR-3-148297	2
chr9	86292666	86292810	MajorDMR-3-148298	3
chr9	86301047	86301533	MajorDMR-3-148299	2
chr9	86303770	86304057	MajorDMR-3-148300	3
chr9	86344981	86345011	MajorDMR-3-148301	2
chr9	86381352	86381360	MajorDMR-3-148302	2
chr9	86440140	86440256	MajorDMR-3-148303	2
chr9	86520267	86520313	MajorDMR-3-148304	3
chr9	86581273	86581326	MajorDMR-3-148305	2
chr9	86586862	86587366	MajorDMR-3-148306	3
chr9	86717614	86717647	MajorDMR-3-148307	3
chr9	86724381	86724558	MajorDMR-3-148308	4
chr9	86785477	86785978	MajorDMR-3-148309	8
chr9	86833494	86833589	MajorDMR-3-148310	3
chr9	86842929	86842941	MajorDMR-3-148311	2
chr9	86912091	86912107	MajorDMR-3-148312	2
chr9	86926986	86928173	MajorDMR-3-148313	12
chr9	87012419	87013163	MajorDMR-3-148314	8
chr9	87045207	87045258	MajorDMR-3-148315	2
chr9	87105046	87105385	MajorDMR-3-148316	3
chr9	87129710	87129972	MajorDMR-3-148317	2
chr9	87134211	87134434	MajorDMR-3-148318	2
chr9	87181278	87181423	MajorDMR-3-148319	2
chr9	87248885	87249132	MajorDMR-3-148320	3
chr9	87282415	87282738	MajorDMR-3-148321	4
chr9	87312162	87312410	MajorDMR-3-148322	3
chr9	87316477	87316764	MajorDMR-3-148323	2
chr9	87320999	87321145	MajorDMR-3-148324	4
chr9	87354293	87354471	MajorDMR-3-148325	3
chr9	87361125	87361231	MajorDMR-3-148326	3
chr9	87365734	87366736	MajorDMR-3-148327	6
chr9	87368491	87368610	MajorDMR-3-148328	4
chr9	87370122	87370654	MajorDMR-3-148329	5
chr9	87386783	87386793	MajorDMR-3-148330	2
chr9	87392793	87392975	MajorDMR-3-148331	2
chr9	87400195	87400419	MajorDMR-3-148332	2
chr9	87403578	87403648	MajorDMR-3-148333	2
chr9	87409041	87409451	MajorDMR-3-148334	2
chr9	87417330	87417400	MajorDMR-3-148335	3
chr9	87423865	87423897	MajorDMR-3-148336	2
chr9	87430072	87430371	MajorDMR-3-148337	3
chr9	87437277	87437472	MajorDMR-3-148338	2
chr9	87439646	87439960	MajorDMR-3-148339	3
chr9	87447234	87447892	MajorDMR-3-148340	9
chr9	87449564	87449964	MajorDMR-3-148341	3
chr9	87455230	87455512	MajorDMR-3-148342	3
chr9	87456541	87456720	MajorDMR-3-148343	4
chr9	87469855	87470963	MajorDMR-3-148344	5
chr9	87475902	87475922	MajorDMR-3-148345	2
chr9	87477229	87477265	MajorDMR-3-148346	2
chr9	87481261	87481308	MajorDMR-3-148347	2
chr9	87481886	87481952	MajorDMR-3-148348	2
chr9	87484308	87484900	MajorDMR-3-148349	3
chr9	87485709	87485926	MajorDMR-3-148350	2
chr9	87488343	87488861	MajorDMR-3-148351	3
chr9	87492031	87492145	MajorDMR-3-148352	3
chr9	87494926	87495091	MajorDMR-3-148353	2
chr9	87501391	87501476	MajorDMR-3-148354	2
chr9	87502047	87502653	MajorDMR-3-148355	3
chr9	87503282	87503506	MajorDMR-3-148356	9
chr9	87508885	87508939	MajorDMR-3-148357	3
chr9	87514552	87514702	MajorDMR-3-148358	3
chr9	87518766	87518968	MajorDMR-3-148359	2
chr9	87535282	87535597	MajorDMR-3-148360	4
chr9	87537323	87537570	MajorDMR-3-148361	3
chr9	87541397	87541443	MajorDMR-3-148362	3
chr9	87555279	87555529	MajorDMR-3-148363	2
chr9	87567275	87567471	MajorDMR-3-148364	2
chr9	87568425	87568447	MajorDMR-3-148365	2
chr9	87571285	87571387	MajorDMR-3-148366	3
chr9	87573378	87573493	MajorDMR-3-148367	3
chr9	87579379	87579439	MajorDMR-3-148368	4
chr9	87581535	87585530	MajorDMR-3-148369	22
chr9	87595724	87595779	MajorDMR-3-148370	2
chr9	87597663	87597677	MajorDMR-3-148371	2
chr9	87609339	87609358	MajorDMR-3-148372	2
chr9	87611408	87611432	MajorDMR-3-148373	2
chr9	87614915	87614966	MajorDMR-3-148374	3
chr9	87617267	87617341	MajorDMR-3-148375	2
chr9	87623371	87623595	MajorDMR-3-148376	2
chr9	87654879	87655132	MajorDMR-3-148377	2
chr9	87719294	87719661	MajorDMR-3-148378	2
chr9	87722399	87722526	MajorDMR-3-148379	2
chr9	87723504	87723511	MajorDMR-3-148380	2
chr9	87742747	87742798	MajorDMR-3-148381	2
chr9	87751856	87752397	MajorDMR-3-148382	4
chr9	87761811	87762420	MajorDMR-3-148383	4
chr9	87765823	87766342	MajorDMR-3-148384	5
chr9	87767239	87767634	MajorDMR-3-148385	4
chr9	87827518	87827612	MajorDMR-3-148386	2
chr9	87874074	87874271	MajorDMR-3-148387	3
chr9	87874945	87875024	MajorDMR-3-148388	2
chr9	87884394	87885861	MajorDMR-3-148389	24
chr9	87894111	87894266	MajorDMR-3-148390	3
chr9	87894948	87895148	MajorDMR-3-148391	4
chr9	87901132	87901775	MajorDMR-3-148392	4
chr9	87910386	87910806	MajorDMR-3-148393	2
chr9	87915066	87915141	MajorDMR-3-148394	2
chr9	87983754	87984242	MajorDMR-3-148395	3
chr9	88008143	88008389	MajorDMR-3-148396	4
chr9	88009126	88009527	MajorDMR-3-148397	6
chr9	88022600	88023277	MajorDMR-3-148398	6
chr9	88030863	88030940	MajorDMR-3-148399	3
chr9	88039987	88040072	MajorDMR-3-148400	3
chr9	88045094	88045141	MajorDMR-3-148401	2
chr9	88058674	88058859	MajorDMR-3-148402	6
chr9	88105638	88106053	MajorDMR-3-148403	14
chr9	88137223	88137319	MajorDMR-3-148404	4
chr9	88138172	88139693	MajorDMR-3-148405	14
chr9	88155954	88156285	MajorDMR-3-148406	2
chr9	88181603	88181646	MajorDMR-3-148407	3
chr9	88230701	88230772	MajorDMR-3-148408	2
chr9	88247643	88247682	MajorDMR-3-148409	2
chr9	88330341	88330908	MajorDMR-3-148410	4
chr9	88341058	88341369	MajorDMR-3-148411	2
chr9	88360461	88361140	MajorDMR-3-148412	9
chr9	88378899	88379242	MajorDMR-3-148413	7
chr9	88415242	88415426	MajorDMR-3-148414	2
chr9	88440985	88441081	MajorDMR-3-148415	8
chr9	88495448	88495805	MajorDMR-3-148416	3
chr9	88499081	88499374	MajorDMR-3-148417	6
chr9	88512749	88513398	MajorDMR-3-148418	11
chr9	88515966	88516262	MajorDMR-3-148419	4
chr9	88531973	88532042	MajorDMR-3-148420	3
chr9	88532608	88533308	MajorDMR-3-148421	10
chr9	88577504	88577512	MajorDMR-3-148422	2
chr9	88642321	88642698	MajorDMR-3-148423	7
chr9	88649278	88650486	MajorDMR-3-148424	21
chr9	88654774	88655669	MajorDMR-3-148425	11
chr9	88656381	88656425	MajorDMR-3-148426	2
chr9	88676909	88677397	MajorDMR-3-148427	6
chr9	88679292	88679991	MajorDMR-3-148428	15
chr9	88683055	88683405	MajorDMR-3-148429	4
chr9	88687037	88687210	MajorDMR-3-148430	3
chr9	88689598	88690626	MajorDMR-3-148431	13
chr9	88692331	88693031	MajorDMR-3-148432	14
chr9	88694306	88694425	MajorDMR-3-148433	5
chr9	88696525	88696621	MajorDMR-3-148434	2
chr9	88709984	88710167	MajorDMR-3-148435	3
chr9	88745320	88746068	MajorDMR-3-148436	6
chr9	88839849	88840059	MajorDMR-3-148437	6
chr9	88863784	88863962	MajorDMR-3-148438	4
chr9	88873786	88873809	MajorDMR-3-148439	2
chr9	88883297	88883479	MajorDMR-3-148440	2
chr9	88902063	88902424	MajorDMR-3-148441	8
chr9	88912742	88912870	MajorDMR-3-148442	2
chr9	88913776	88914553	MajorDMR-3-148443	13
chr9	88931441	88931629	MajorDMR-3-148444	4
chr9	88939079	88939839	MajorDMR-3-148445	5
chr9	88941071	88943274	MajorDMR-3-148446	13
chr9	88944944	88945271	MajorDMR-3-148447	6
chr9	88966719	88966858	MajorDMR-3-148448	3
chr9	88984008	88984331	MajorDMR-3-148449	3
chr9	89002829	89002858	MajorDMR-3-148450	2
chr9	89011743	89011950	MajorDMR-3-148451	2
chr9	89022047	89022168	MajorDMR-3-148452	3
chr9	89024674	89025777	MajorDMR-3-148453	21
chr9	89049422	89049752	MajorDMR-3-148454	6
chr9	89066417	89067230	MajorDMR-3-148455	7
chr9	89105315	89105568	MajorDMR-3-148456	4
chr9	89108583	89108595	MajorDMR-3-148457	2
chr9	89109821	89109932	MajorDMR-3-148458	3
chr9	89139496	89139594	MajorDMR-3-148459	2
chr9	89145589	89146013	MajorDMR-3-148460	2
chr9	89163306	89163338	MajorDMR-3-148461	2
chr9	89166935	89167957	MajorDMR-3-148462	7
chr9	89171049	89171071	MajorDMR-3-148463	3
chr9	89178332	89179385	MajorDMR-3-148464	10
chr9	89225017	89225465	MajorDMR-3-148465	4
chr9	89237626	89237631	MajorDMR-3-148466	2
chr9	89259190	89260330	MajorDMR-3-148467	7
chr9	89275652	89275686	MajorDMR-3-148468	2
chr9	89280211	89280768	MajorDMR-3-148469	3
chr9	89282386	89282429	MajorDMR-3-148470	2
chr9	89314215	89315318	MajorDMR-3-148471	8
chr9	89322165	89322281	MajorDMR-3-148472	2
chr9	89370755	89371238	MajorDMR-3-148473	5
chr9	89379542	89379813	MajorDMR-3-148474	2
chr9	89409780	89409838	MajorDMR-3-148475	2
chr9	89422463	89422966	MajorDMR-3-148476	15
chr9	89425013	89425070	MajorDMR-3-148477	2
chr9	89494588	89494621	MajorDMR-3-148478	2
chr9	89517050	89518059	MajorDMR-3-148479	20
chr9	89582065	89582281	MajorDMR-3-148480	7
chr9	89586303	89586566	MajorDMR-3-148481	6
chr9	89603009	89604131	MajorDMR-3-148482	7
chr9	89607244	89607477	MajorDMR-3-148483	3
chr9	89737952	89738445	MajorDMR-3-148484	5
chr9	89773187	89773227	MajorDMR-3-148485	2
chr9	89798935	89800773	MajorDMR-3-148486	12
chr9	89870251	89870408	MajorDMR-3-148487	2
chr9	89885306	89885767	MajorDMR-3-148488	11
chr9	89924816	89924884	MajorDMR-3-148489	2
chr9	89961347	89961611	MajorDMR-3-148490	4
chr9	89962139	89962243	MajorDMR-3-148491	2
chr9	90078032	90078923	MajorDMR-3-148492	10
chr9	90090085	90090195	MajorDMR-3-148493	2
chr9	90131673	90132165	MajorDMR-3-148494	2
chr9	90135156	90135240	MajorDMR-3-148495	2
chr9	90161187	90162271	MajorDMR-3-148496	7
chr9	90183520	90183552	MajorDMR-3-148497	3
chr9	90187265	90188241	MajorDMR-3-148498	9
chr9	90221980	90222358	MajorDMR-3-148499	2
chr9	90223966	90224380	MajorDMR-3-148500	8
chr9	90225053	90225383	MajorDMR-3-148501	10
chr9	90235088	90235293	MajorDMR-3-148502	3
chr9	90236301	90237644	MajorDMR-3-148503	12
chr9	90238444	90238641	MajorDMR-3-148504	6
chr9	90241813	90242336	MajorDMR-3-148505	3
chr9	90267256	90267357	MajorDMR-3-148506	3
chr9	90277833	90278261	MajorDMR-3-148507	5
chr9	90293153	90293427	MajorDMR-3-148508	6
chr9	90296084	90296565	MajorDMR-3-148509	12
chr9	90311892	90311930	MajorDMR-3-148510	2
chr9	90322412	90322910	MajorDMR-3-148511	5
chr9	90327329	90327337	MajorDMR-3-148512	2
chr9	90328533	90328622	MajorDMR-3-148513	4
chr9	90341679	90341684	MajorDMR-3-148514	2
chr9	90438479	90438933	MajorDMR-3-148515	3
chr9	90469660	90469719	MajorDMR-3-148516	3
chr9	90470270	90471376	MajorDMR-3-148517	15
chr9	90487315	90487576	MajorDMR-3-148518	3
chr9	90488225	90488253	MajorDMR-3-148519	2
chr9	90544807	90544898	MajorDMR-3-148520	2
chr9	90552220	90553189	MajorDMR-3-148521	24
chr9	90586530	90587505	MajorDMR-3-148522	4
chr9	90622204	90622857	MajorDMR-3-148523	15
chr9	90692273	90692290	MajorDMR-3-148524	2
chr9	90693246	90693862	MajorDMR-3-148525	5
chr9	90721390	90721406	MajorDMR-3-148526	2
chr9	90729865	90730575	MajorDMR-3-148527	13
chr9	90737896	90737988	MajorDMR-3-148528	2
chr9	90750275	90750293	MajorDMR-3-148529	3
chr9	90753765	90753771	MajorDMR-3-148530	2
chr9	90791799	90791847	MajorDMR-3-148531	3
chr9	90808879	90809332	MajorDMR-3-148532	3
chr9	90844792	90844960	MajorDMR-3-148533	4
chr9	90845603	90846246	MajorDMR-3-148534	6
chr9	90847139	90847232	MajorDMR-3-148535	3
chr9	90918811	90919261	MajorDMR-3-148536	4
chr9	90926322	90926346	MajorDMR-3-148537	2
chr9	90927500	90928610	MajorDMR-3-148538	18
chr9	91032533	91033028	MajorDMR-3-148539	2
chr9	91043466	91043693	MajorDMR-3-148540	2
chr9	91057010	91057022	MajorDMR-3-148541	2
chr9	91060559	91060626	MajorDMR-3-148542	2
chr9	91073500	91074589	MajorDMR-3-148543	9
chr9	91075381	91075946	MajorDMR-3-148544	3
chr9	91085288	91085323	MajorDMR-3-148545	2
chr9	91099470	91099535	MajorDMR-3-148546	3
chr9	91133940	91133954	MajorDMR-3-148547	2
chr9	91169166	91170009	MajorDMR-3-148548	5
chr9	91175153	91175329	MajorDMR-3-148549	4
chr9	91178355	91178381	MajorDMR-3-148550	2
chr9	91186235	91187432	MajorDMR-3-148551	10
chr9	91189707	91190303	MajorDMR-3-148552	12
chr9	91208681	91208733	MajorDMR-3-148553	2
chr9	91261083	91261109	MajorDMR-3-148554	3
chr9	91266970	91267588	MajorDMR-3-148555	8
chr9	91280534	91280998	MajorDMR-3-148556	4
chr9	91291619	91292028	MajorDMR-3-148557	4
chr9	91294881	91296528	MajorDMR-3-148558	25
chr9	91297677	91297700	MajorDMR-3-148559	2
chr9	91309178	91309332	MajorDMR-3-148560	2
chr9	91312805	91312915	MajorDMR-3-148561	2
chr9	91366980	91367008	MajorDMR-3-148562	2
chr9	91384856	91384912	MajorDMR-3-148563	3
chr9	91396448	91397482	MajorDMR-3-148564	10
chr9	91419116	91419462	MajorDMR-3-148565	4
chr9	91420407	91420786	MajorDMR-3-148566	5
chr9	91421324	91421509	MajorDMR-3-148567	4
chr9	91432672	91432741	MajorDMR-3-148568	3
chr9	91466737	91467870	MajorDMR-3-148569	5
chr9	91476804	91476916	MajorDMR-3-148570	2
chr9	91481888	91482204	MajorDMR-3-148571	3
chr9	91496456	91496552	MajorDMR-3-148572	3
chr9	91504074	91504528	MajorDMR-3-148573	7
chr9	91505569	91505709	MajorDMR-3-148574	3
chr9	91518483	91518558	MajorDMR-3-148575	2
chr9	91554767	91555165	MajorDMR-3-148576	2
chr9	91564100	91565159	MajorDMR-3-148577	5
chr9	91566346	91566604	MajorDMR-3-148578	2
chr9	91610750	91610988	MajorDMR-3-148579	7
chr9	91620335	91620458	MajorDMR-3-148580	5
chr9	91635422	91635534	MajorDMR-3-148581	3
chr9	91646884	91647943	MajorDMR-3-148582	13
chr9	91657698	91658332	MajorDMR-3-148583	12
chr9	91660826	91661395	MajorDMR-3-148584	10
chr9	91666502	91667023	MajorDMR-3-148585	15
chr9	91676102	91676545	MajorDMR-3-148586	5
chr9	91710337	91711285	MajorDMR-3-148587	11
chr9	91718991	91719297	MajorDMR-3-148588	3
chr9	91719857	91719871	MajorDMR-3-148589	3
chr9	91721469	91721536	MajorDMR-3-148590	4
chr9	91727245	91727566	MajorDMR-3-148591	3
chr9	91733714	91734025	MajorDMR-3-148592	4
chr9	91740400	91740470	MajorDMR-3-148593	2
chr9	91759773	91760435	MajorDMR-3-148594	6
chr9	91767326	91767533	MajorDMR-3-148595	3
chr9	91776174	91776194	MajorDMR-3-148596	2
chr9	91780705	91781009	MajorDMR-3-148597	5
chr9	91787456	91787522	MajorDMR-3-148598	2
chr9	91788200	91788410	MajorDMR-3-148599	5
chr9	91795994	91796576	MajorDMR-3-148600	3
chr9	91828200	91828819	MajorDMR-3-148601	6
chr9	91850646	91850668	MajorDMR-3-148602	2
chr9	91893727	91893928	MajorDMR-3-148603	6
chr9	91929531	91930034	MajorDMR-3-148604	3
chr9	91963109	91963480	MajorDMR-3-148605	5
chr9	91982827	91982870	MajorDMR-3-148606	2
chr9	91985751	91985785	MajorDMR-3-148607	4
chr9	91986528	91987361	MajorDMR-3-148608	8
chr9	91992765	91992924	MajorDMR-3-148609	3
chr9	91996025	91996032	MajorDMR-3-148610	2
chr9	91996533	91999377	MajorDMR-3-148611	36
chr9	92001909	92002600	MajorDMR-3-148612	24
chr9	92008667	92009876	MajorDMR-3-148613	21
chr9	92011727	92012602	MajorDMR-3-148614	9
chr9	92018035	92019511	MajorDMR-3-148615	17
chr9	92024238	92024354	MajorDMR-3-148616	2
chr9	92024976	92025776	MajorDMR-3-148617	7
chr9	92031328	92031585	MajorDMR-3-148618	4
chr9	92032710	92033306	MajorDMR-3-148619	5
chr9	92033871	92034187	MajorDMR-3-148620	13
chr9	92041829	92042855	MajorDMR-3-148621	13
chr9	92048422	92049411	MajorDMR-3-148622	9
chr9	92052098	92052894	MajorDMR-3-148623	13
chr9	92054183	92054294	MajorDMR-3-148624	3
chr9	92055179	92055616	MajorDMR-3-148625	7
chr9	92060981	92061059	MajorDMR-3-148626	2
chr9	92063902	92064447	MajorDMR-3-148627	3
chr9	92066580	92067470	MajorDMR-3-148628	13
chr9	92073252	92074290	MajorDMR-3-148629	8
chr9	92076223	92076318	MajorDMR-3-148630	3
chr9	92078874	92079107	MajorDMR-3-148631	4
chr9	92092825	92092890	MajorDMR-3-148632	2
chr9	92095848	92097138	MajorDMR-3-148633	13
chr9	92098114	92099470	MajorDMR-3-148634	24
chr9	92104047	92105359	MajorDMR-3-148635	15
chr9	92106212	92106251	MajorDMR-3-148636	2
chr9	92106812	92106946	MajorDMR-3-148637	4
chr9	92108100	92108650	MajorDMR-3-148638	4
chr9	92109244	92109338	MajorDMR-3-148639	3
chr9	92110241	92110855	MajorDMR-3-148640	6
chr9	92111380	92111559	MajorDMR-3-148641	4
chr9	92116282	92117144	MajorDMR-3-148642	17
chr9	92140259	92140624	MajorDMR-3-148643	10
chr9	92149599	92150106	MajorDMR-3-148644	5
chr9	92151224	92151578	MajorDMR-3-148645	4
chr9	92157537	92158480	MajorDMR-3-148646	17
chr9	92292543	92292806	MajorDMR-3-148647	7
chr9	92317369	92317489	MajorDMR-3-148648	2
chr9	92499707	92500212	MajorDMR-3-148649	6
chr9	92521786	92521796	MajorDMR-3-148650	2
chr9	92683160	92684269	MajorDMR-3-148651	18
chr9	92687340	92687582	MajorDMR-3-148652	4
chr9	92688595	92690161	MajorDMR-3-148653	16
chr9	92695896	92695984	MajorDMR-3-148654	3
chr9	92755183	92755445	MajorDMR-3-148655	6
chr9	92808447	92808972	MajorDMR-3-148656	8
chr9	92809575	92809692	MajorDMR-3-148657	3
chr9	92827242	92827657	MajorDMR-3-148658	5
chr9	92832387	92832420	MajorDMR-3-148659	2
chr9	92844579	92844675	MajorDMR-3-148660	4
chr9	92845803	92846265	MajorDMR-3-148661	2
chr9	92857765	92858320	MajorDMR-3-148662	8
chr9	92862030	92862153	MajorDMR-3-148663	2
chr9	92909337	92909424	MajorDMR-3-148664	2
chr9	92909993	92910276	MajorDMR-3-148665	3
chr9	92919744	92919888	MajorDMR-3-148666	3
chr9	92935656	92936874	MajorDMR-3-148667	24
chr9	92954461	92954792	MajorDMR-3-148668	3
chr9	92989925	92990105	MajorDMR-3-148669	5
chr9	93002652	93002812	MajorDMR-3-148670	3
chr9	93016415	93016536	MajorDMR-3-148671	2
chr9	93018922	93019200	MajorDMR-3-148672	4
chr9	93056009	93056232	MajorDMR-3-148673	6
chr9	93074096	93074435	MajorDMR-3-148674	6
chr9	93090221	93090616	MajorDMR-3-148675	4
chr9	93106659	93106882	MajorDMR-3-148676	2
chr9	93119745	93121092	MajorDMR-3-148677	10
chr9	93141750	93142162	MajorDMR-3-148678	6
chr9	93153520	93153782	MajorDMR-3-148679	6
chr9	93167292	93167405	MajorDMR-3-148680	4
chr9	93168477	93169129	MajorDMR-3-148681	3
chr9	93192051	93193009	MajorDMR-3-148682	5
chr9	93195078	93195912	MajorDMR-3-148683	15
chr9	93204180	93205467	MajorDMR-3-148684	14
chr9	93228830	93228879	MajorDMR-3-148685	2
chr9	93229417	93229899	MajorDMR-3-148686	5
chr9	93263882	93264601	MajorDMR-3-148687	5
chr9	93267489	93267685	MajorDMR-3-148688	4
chr9	93272385	93272632	MajorDMR-3-148689	2
chr9	93276783	93278334	MajorDMR-3-148690	10
chr9	93321060	93321256	MajorDMR-3-148691	2
chr9	93373558	93373709	MajorDMR-3-148692	4
chr9	93375146	93375994	MajorDMR-3-148693	22
chr9	93378980	93379198	MajorDMR-3-148694	3
chr9	93388987	93389570	MajorDMR-3-148695	7
chr9	93391525	93391879	MajorDMR-3-148696	4
chr9	93418235	93418705	MajorDMR-3-148697	4
chr9	93422028	93422273	MajorDMR-3-148698	2
chr9	93422879	93423163	MajorDMR-3-148699	2
chr9	93471140	93471587	MajorDMR-3-148700	3
chr9	93537793	93538179	MajorDMR-3-148701	3
chr9	93539944	93540352	MajorDMR-3-148702	3
chr9	93564602	93564645	MajorDMR-3-148703	2
chr9	93584032	93584214	MajorDMR-3-148704	3
chr9	93593161	93593312	MajorDMR-3-148705	2
chr9	93617179	93617729	MajorDMR-3-148706	6
chr9	93621022	93621026	MajorDMR-3-148707	2
chr9	93692017	93692231	MajorDMR-3-148708	3
chr9	93731454	93731543	MajorDMR-3-148709	4
chr9	93737049	93737724	MajorDMR-3-148710	11
chr9	93743582	93744260	MajorDMR-3-148711	11
chr9	93796849	93797056	MajorDMR-3-148712	4
chr9	93805620	93805629	MajorDMR-3-148713	2
chr9	93828486	93828768	MajorDMR-3-148714	10
chr9	93908935	93909348	MajorDMR-3-148715	3
chr9	93914013	93914158	MajorDMR-3-148716	2
chr9	93956528	93956644	MajorDMR-3-148717	3
chr9	93983730	93983860	MajorDMR-3-148718	4
chr9	93991931	93991967	MajorDMR-3-148719	2
chr9	94005576	94006012	MajorDMR-3-148720	9
chr9	94007942	94011197	MajorDMR-3-148721	17
chr9	94012286	94013312	MajorDMR-3-148722	7
chr9	94014541	94014623	MajorDMR-3-148723	2
chr9	94017633	94017712	MajorDMR-3-148724	2
chr9	94018648	94019447	MajorDMR-3-148725	9
chr9	94029758	94030992	MajorDMR-3-148726	15
chr9	94032083	94032099	MajorDMR-3-148727	2
chr9	94032665	94032990	MajorDMR-3-148728	3
chr9	94034064	94034980	MajorDMR-3-148729	16
chr9	94036119	94036405	MajorDMR-3-148730	3
chr9	94050720	94050775	MajorDMR-3-148731	2
chr9	94051792	94052282	MajorDMR-3-148732	3
chr9	94053370	94053611	MajorDMR-3-148733	3
chr9	94103718	94103851	MajorDMR-3-148734	2
chr9	94156099	94156661	MajorDMR-3-148735	10
chr9	94169923	94170630	MajorDMR-3-148736	12
chr9	94172350	94172919	MajorDMR-3-148737	10
chr9	94181611	94182926	MajorDMR-3-148738	13
chr9	94187577	94187819	MajorDMR-3-148739	8
chr9	94190297	94191626	MajorDMR-3-148740	10
chr9	94221293	94221322	MajorDMR-3-148741	2
chr9	94235749	94235792	MajorDMR-3-148742	2
chr9	94245510	94245669	MajorDMR-3-148743	2
chr9	94247496	94247627	MajorDMR-3-148744	5
chr9	94275860	94276051	MajorDMR-3-148745	3
chr9	94295673	94295943	MajorDMR-3-148746	7
chr9	94308953	94309097	MajorDMR-3-148747	2
chr9	94338106	94338258	MajorDMR-3-148748	4
chr9	94346288	94346958	MajorDMR-3-148749	11
chr9	94354751	94354865	MajorDMR-3-148750	5
chr9	94373645	94374573	MajorDMR-3-148751	8
chr9	94426101	94426470	MajorDMR-3-148752	2
chr9	94437406	94437856	MajorDMR-3-148753	2
chr9	94443382	94443553	MajorDMR-3-148754	3
chr9	94448776	94449037	MajorDMR-3-148755	3
chr9	94475033	94476363	MajorDMR-3-148756	21
chr9	94477294	94477728	MajorDMR-3-148757	11
chr9	94478230	94478573	MajorDMR-3-148758	4
chr9	94492050	94492207	MajorDMR-3-148759	2
chr9	94499355	94499407	MajorDMR-3-148760	3
chr9	94502625	94502766	MajorDMR-3-148761	5
chr9	94503300	94503411	MajorDMR-3-148762	7
chr9	94514345	94514933	MajorDMR-3-148763	6
chr9	94532680	94534021	MajorDMR-3-148764	16
chr9	94543325	94543682	MajorDMR-3-148765	6
chr9	94544831	94546975	MajorDMR-3-148766	32
chr9	94558175	94559161	MajorDMR-3-148767	9
chr9	94560598	94563033	MajorDMR-3-148768	28
chr9	94571781	94572268	MajorDMR-3-148769	14
chr9	94598906	94599024	MajorDMR-3-148770	5
chr9	94599856	94601530	MajorDMR-3-148771	30
chr9	94605036	94606991	MajorDMR-3-148772	37
chr9	94609613	94610100	MajorDMR-3-148773	9
chr9	94614962	94615359	MajorDMR-3-148774	9
chr9	94626821	94627109	MajorDMR-3-148775	4
chr9	94630909	94634116	MajorDMR-3-148776	22
chr9	94636057	94636090	MajorDMR-3-148777	3
chr9	94648246	94650167	MajorDMR-3-148778	58
chr9	94678166	94678577	MajorDMR-3-148779	6
chr9	94766436	94766556	MajorDMR-3-148780	3
chr9	94784128	94784509	MajorDMR-3-148781	4
chr9	94800053	94800130	MajorDMR-3-148782	3
chr9	94839788	94840014	MajorDMR-3-148783	3
chr9	94843538	94844024	MajorDMR-3-148784	9
chr9	94854233	94854322	MajorDMR-3-148785	3
chr9	94868130	94868903	MajorDMR-3-148786	19
chr9	94898066	94898817	MajorDMR-3-148787	14
chr9	94916847	94916876	MajorDMR-3-148788	4
chr9	94918194	94918367	MajorDMR-3-148789	3
chr9	94943007	94943870	MajorDMR-3-148790	3
chr9	94947586	94947624	MajorDMR-3-148791	2
chr9	94971695	94971812	MajorDMR-3-148792	4
chr9	94973664	94973865	MajorDMR-3-148793	2
chr9	94974581	94975786	MajorDMR-3-148794	8
chr9	94976921	94977174	MajorDMR-3-148795	9
chr9	94978577	94978622	MajorDMR-3-148796	2
chr9	94988117	94988352	MajorDMR-3-148797	4
chr9	95005255	95005322	MajorDMR-3-148798	3
chr9	95006529	95006618	MajorDMR-3-148799	5
chr9	95032568	95033057	MajorDMR-3-148800	6
chr9	95038814	95039230	MajorDMR-3-148801	4
chr9	95058269	95058284	MajorDMR-3-148802	2
chr9	95063558	95063678	MajorDMR-3-148803	2
chr9	95090377	95090535	MajorDMR-3-148804	2
chr9	95104431	95105010	MajorDMR-3-148805	3
chr9	95235542	95235567	MajorDMR-3-148806	2
chr9	95251403	95252021	MajorDMR-3-148807	6
chr9	95267838	95268061	MajorDMR-3-148808	2
chr9	95268855	95270214	MajorDMR-3-148809	10
chr9	95365742	95365916	MajorDMR-3-148810	3
chr9	95369888	95370555	MajorDMR-3-148811	8
chr9	95371868	95372148	MajorDMR-3-148812	6
chr9	95382233	95383305	MajorDMR-3-148813	21
chr9	95386198	95386416	MajorDMR-3-148814	3
chr9	95387723	95387858	MajorDMR-3-148815	3
chr9	95388416	95388496	MajorDMR-3-148816	2
chr9	95413153	95413394	MajorDMR-3-148817	5
chr9	95419969	95420122	MajorDMR-3-148818	6
chr9	95433871	95434144	MajorDMR-3-148819	4
chr9	95444195	95444922	MajorDMR-3-148820	8
chr9	95486950	95486972	MajorDMR-3-148821	2
chr9	95491128	95492403	MajorDMR-3-148822	23
chr9	95493040	95493197	MajorDMR-3-148823	6
chr9	95499460	95499660	MajorDMR-3-148824	3
chr9	95509953	95510086	MajorDMR-3-148825	5
chr9	95543772	95543855	MajorDMR-3-148826	3
chr9	95619940	95619981	MajorDMR-3-148827	2
chr9	95624033	95624118	MajorDMR-3-148828	2
chr9	95635293	95635499	MajorDMR-3-148829	3
chr9	95654188	95654370	MajorDMR-3-148830	3
chr9	95731846	95732083	MajorDMR-3-148831	7
chr9	95744312	95744787	MajorDMR-3-148832	3
chr9	95766002	95766665	MajorDMR-3-148833	17
chr9	95771627	95771777	MajorDMR-3-148834	2
chr9	95779191	95779378	MajorDMR-3-148835	4
chr9	95791716	95792190	MajorDMR-3-148836	8
chr9	95793674	95796213	MajorDMR-3-148837	40
chr9	95798120	95798558	MajorDMR-3-148838	12
chr9	95814330	95814651	MajorDMR-3-148839	4
chr9	95817515	95818070	MajorDMR-3-148840	10
chr9	95821437	95821657	MajorDMR-3-148841	3
chr9	95857048	95857082	MajorDMR-3-148842	2
chr9	95859542	95859891	MajorDMR-3-148843	3
chr9	95860646	95860676	MajorDMR-3-148844	2
chr9	95861845	95862123	MajorDMR-3-148845	6
chr9	95870056	95870625	MajorDMR-3-148846	3
chr9	95873480	95873871	MajorDMR-3-148847	2
chr9	95875720	95876416	MajorDMR-3-148848	4
chr9	95897128	95897314	MajorDMR-3-148849	3
chr9	95898734	95898738	MajorDMR-3-148850	2
chr9	95918132	95918810	MajorDMR-3-148851	13
chr9	95944490	95944546	MajorDMR-3-148852	2
chr9	95947783	95948172	MajorDMR-3-148853	18
chr9	95952123	95952494	MajorDMR-3-148854	4
chr9	95954378	95954983	MajorDMR-3-148855	4
chr9	95964768	95967069	MajorDMR-3-148856	21
chr9	95970789	95970907	MajorDMR-3-148857	5
chr9	95975232	95975759	MajorDMR-3-148858	4
chr9	95978099	95979265	MajorDMR-3-148859	14
chr9	95982445	95982581	MajorDMR-3-148860	2
chr9	95987277	95987640	MajorDMR-3-148861	4
chr9	95988320	95988472	MajorDMR-3-148862	7
chr9	96000996	96001262	MajorDMR-3-148863	6
chr9	96002819	96002984	MajorDMR-3-148864	6
chr9	96006461	96006534	MajorDMR-3-148865	2
chr9	96007474	96007608	MajorDMR-3-148866	5
chr9	96015966	96016027	MajorDMR-3-148867	3
chr9	96020486	96020592	MajorDMR-3-148868	3
chr9	96021598	96022437	MajorDMR-3-148869	12
chr9	96024480	96025033	MajorDMR-3-148870	15
chr9	96025992	96026170	MajorDMR-3-148871	4
chr9	96028423	96028484	MajorDMR-3-148872	3
chr9	96030882	96031012	MajorDMR-3-148873	4
chr9	96042493	96042614	MajorDMR-3-148874	2
chr9	96050771	96050964	MajorDMR-3-148875	6
chr9	96060093	96061145	MajorDMR-3-148876	4
chr9	96064614	96064625	MajorDMR-3-148877	2
chr9	96067962	96068167	MajorDMR-3-148878	9
chr9	96072572	96072586	MajorDMR-3-148879	2
chr9	96080241	96080245	MajorDMR-3-148880	2
chr9	96082234	96082301	MajorDMR-3-148881	2
chr9	96084458	96084718	MajorDMR-3-148882	12
chr9	96086845	96087033	MajorDMR-3-148883	4
chr9	96088169	96088472	MajorDMR-3-148884	4
chr9	96106296	96106307	MajorDMR-3-148885	2
chr9	96107786	96108048	MajorDMR-3-148886	3
chr9	96109144	96109485	MajorDMR-3-148887	8
chr9	96119313	96119498	MajorDMR-3-148888	4
chr9	96140844	96140924	MajorDMR-3-148889	6
chr9	96142852	96143226	MajorDMR-3-148890	2
chr9	96144737	96146048	MajorDMR-3-148891	17
chr9	96152207	96152218	MajorDMR-3-148892	2
chr9	96153429	96153475	MajorDMR-3-148893	3
chr9	96159986	96160488	MajorDMR-3-148894	4
chr9	96183077	96183124	MajorDMR-3-148895	3
chr9	96211094	96211201	MajorDMR-3-148896	5
chr9	96212489	96212561	MajorDMR-3-148897	4
chr9	96219504	96219981	MajorDMR-3-148898	4
chr9	96232059	96232091	MajorDMR-3-148899	2
chr9	96232860	96234399	MajorDMR-3-148900	11
chr9	96236645	96237001	MajorDMR-3-148901	2
chr9	96249567	96249837	MajorDMR-3-148902	4
chr9	96250395	96251431	MajorDMR-3-148903	10
chr9	96278474	96278510	MajorDMR-3-148904	2
chr9	96281959	96282072	MajorDMR-3-148905	2
chr9	96282850	96282912	MajorDMR-3-148906	3
chr9	96326724	96326776	MajorDMR-3-148907	2
chr9	96337273	96337560	MajorDMR-3-148908	2
chr9	96343858	96344622	MajorDMR-3-148909	13
chr9	96353697	96353793	MajorDMR-3-148910	5
chr9	96364194	96364486	MajorDMR-3-148911	7
chr9	96392185	96392894	MajorDMR-3-148912	9
chr9	96412667	96412706	MajorDMR-3-148913	2
chr9	96420346	96420509	MajorDMR-3-148914	4
chr9	96425853	96426411	MajorDMR-3-148915	10
chr9	96438805	96439037	MajorDMR-3-148916	3
chr9	96559402	96560138	MajorDMR-3-148917	7
chr9	96614757	96614880	MajorDMR-3-148918	2
chr9	96626254	96626570	MajorDMR-3-148919	7
chr9	96642803	96643946	MajorDMR-3-148920	8
chr9	96673725	96674245	MajorDMR-3-148921	23
chr9	96704729	96705168	MajorDMR-3-148922	11
chr9	96767862	96767954	MajorDMR-3-148923	2
chr9	96780752	96780775	MajorDMR-3-148924	3
chr9	96791677	96792465	MajorDMR-3-148925	5
chr9	96859378	96860359	MajorDMR-3-148926	17
chr9	96897253	96897717	MajorDMR-3-148927	2
chr9	96900445	96900917	MajorDMR-3-148928	12
chr9	96901696	96902855	MajorDMR-3-148929	15
chr9	96906650	96907231	MajorDMR-3-148930	4
chr9	96907932	96908181	MajorDMR-3-148931	5
chr9	96913568	96913824	MajorDMR-3-148932	6
chr9	96931709	96931878	MajorDMR-3-148933	2
chr9	96935068	96935132	MajorDMR-3-148934	2
chr9	96938096	96938321	MajorDMR-3-148935	3
chr9	96939966	96940751	MajorDMR-3-148936	6
chr9	96942874	96944016	MajorDMR-3-148937	12
chr9	97001278	97001418	MajorDMR-3-148938	6
chr9	97022910	97023142	MajorDMR-3-148939	3
chr9	97041835	97042479	MajorDMR-3-148940	5
chr9	97053695	97055995	MajorDMR-3-148941	16
chr9	97057313	97057503	MajorDMR-3-148942	5
chr9	97060874	97061609	MajorDMR-3-148943	7
chr9	97062150	97063905	MajorDMR-3-148944	23
chr9	97066007	97066025	MajorDMR-3-148945	3
chr9	97130716	97130939	MajorDMR-3-148946	5
chr9	97160213	97160262	MajorDMR-3-148947	2
chr9	97161388	97161646	MajorDMR-3-148948	4
chr9	97165629	97166671	MajorDMR-3-148949	8
chr9	97197413	97198062	MajorDMR-3-148950	7
chr9	97198655	97199130	MajorDMR-3-148951	3
chr9	97204800	97204931	MajorDMR-3-148952	2
chr9	97228521	97228663	MajorDMR-3-148953	2
chr9	97241013	97241104	MajorDMR-3-148954	2
chr9	97274176	97274490	MajorDMR-3-148955	2
chr9	97360522	97360720	MajorDMR-3-148956	3
chr9	97365763	97365877	MajorDMR-3-148957	4
chr9	97406636	97407020	MajorDMR-3-148958	5
chr9	97416066	97418407	MajorDMR-3-148959	24
chr9	97420658	97420797	MajorDMR-3-148960	2
chr9	97425518	97425818	MajorDMR-3-148961	6
chr9	97431688	97431937	MajorDMR-3-148962	2
chr9	97458899	97458939	MajorDMR-3-148963	2
chr9	97460399	97460568	MajorDMR-3-148964	4
chr9	97468761	97468943	MajorDMR-3-148965	3
chr9	97475934	97475941	MajorDMR-3-148966	2
chr9	97476444	97476676	MajorDMR-3-148967	6
chr9	97479255	97480511	MajorDMR-3-148968	11
chr9	97522532	97522596	MajorDMR-3-148969	2
chr9	97536409	97536487	MajorDMR-3-148970	3
chr9	97565226	97565358	MajorDMR-3-148971	3
chr9	97570217	97571660	MajorDMR-3-148972	15
chr9	97585917	97586021	MajorDMR-3-148973	2
chr9	97629524	97629751	MajorDMR-3-148974	7
chr9	97633021	97633349	MajorDMR-3-148975	7
chr9	97634180	97634695	MajorDMR-3-148976	11
chr9	97661658	97662133	MajorDMR-3-148977	2
chr9	97662674	97663395	MajorDMR-3-148978	9
chr9	97664669	97665229	MajorDMR-3-148979	5
chr9	97670329	97670429	MajorDMR-3-148980	2
chr9	97681636	97683180	MajorDMR-3-148981	21
chr9	97699334	97699640	MajorDMR-3-148982	7
chr9	97700978	97701171	MajorDMR-3-148983	4
chr9	97707420	97709328	MajorDMR-3-148984	14
chr9	97714817	97714914	MajorDMR-3-148985	2
chr9	97718554	97719644	MajorDMR-3-148986	11
chr9	97738671	97738765	MajorDMR-3-148987	3
chr9	97744595	97744737	MajorDMR-3-148988	5
chr9	97755661	97755966	MajorDMR-3-148989	5
chr9	97758279	97758813	MajorDMR-3-148990	5
chr9	97768228	97768538	MajorDMR-3-148991	5
chr9	97769205	97771196	MajorDMR-3-148992	34
chr9	97780609	97781208	MajorDMR-3-148993	5
chr9	97782126	97782149	MajorDMR-3-148994	2
chr9	97783827	97784223	MajorDMR-3-148995	9
chr9	97787036	97787044	MajorDMR-3-148996	2
chr9	97790566	97790705	MajorDMR-3-148997	6
chr9	97795280	97795415	MajorDMR-3-148998	2
chr9	97807495	97807863	MajorDMR-3-148999	5
chr9	97814489	97814639	MajorDMR-3-149000	2
chr9	97843018	97843131	MajorDMR-3-149001	2
chr9	97843653	97843670	MajorDMR-3-149002	2
chr9	97844220	97844382	MajorDMR-3-149003	5
chr9	97850858	97850956	MajorDMR-3-149004	6
chr9	97887320	97888287	MajorDMR-3-149005	7
chr9	98009493	98009699	MajorDMR-3-149006	2
chr9	98059612	98059739	MajorDMR-3-149007	3
chr9	98074438	98074806	MajorDMR-3-149008	5
chr9	98125349	98125857	MajorDMR-3-149009	4
chr9	98147694	98148327	MajorDMR-3-149010	11
chr9	98173278	98174115	MajorDMR-3-149011	21
chr9	98188623	98188702	MajorDMR-3-149012	3
chr9	98189501	98189605	MajorDMR-3-149013	7
chr9	98196974	98197018	MajorDMR-3-149014	3
chr9	98211388	98211591	MajorDMR-3-149015	2
chr9	98242890	98242941	MajorDMR-3-149016	5
chr9	98254319	98254491	MajorDMR-3-149017	3
chr9	98256130	98258689	MajorDMR-3-149018	67
chr9	98259252	98259853	MajorDMR-3-149019	15
chr9	98260884	98261220	MajorDMR-3-149020	2
chr9	98261740	98262088	MajorDMR-3-149021	4
chr9	98264204	98265667	MajorDMR-3-149022	14
chr9	98266642	98267019	MajorDMR-3-149023	4
chr9	98274670	98275305	MajorDMR-3-149024	3
chr9	98277669	98277723	MajorDMR-3-149025	2
chr9	98280352	98280410	MajorDMR-3-149026	2
chr9	98290791	98292239	MajorDMR-3-149027	17
chr9	98318291	98319217	MajorDMR-3-149028	16
chr9	98336669	98337247	MajorDMR-3-149029	18
chr9	98338177	98338282	MajorDMR-3-149030	3
chr9	98389256	98389601	MajorDMR-3-149031	8
chr9	98412508	98412579	MajorDMR-3-149032	5
chr9	98415517	98416337	MajorDMR-3-149033	10
chr9	98469107	98469907	MajorDMR-3-149034	5
chr9	98577907	98577986	MajorDMR-3-149035	3
chr9	98584561	98585471	MajorDMR-3-149036	14
chr9	98639556	98640125	MajorDMR-3-149037	5
chr9	98676348	98676371	MajorDMR-3-149038	2
chr9	98697689	98698169	MajorDMR-3-149039	3
chr9	98702261	98703953	MajorDMR-3-149040	9
chr9	98724168	98724226	MajorDMR-3-149041	3
chr9	98765677	98765722	MajorDMR-3-149042	3
chr9	98782959	98783008	MajorDMR-3-149043	3
chr9	98785006	98785229	MajorDMR-3-149044	7
chr9	98785804	98786384	MajorDMR-3-149045	8
chr9	98788619	98788986	MajorDMR-3-149046	19
chr9	98789499	98790070	MajorDMR-3-149047	12
chr9	98794166	98795154	MajorDMR-3-149048	20
chr9	98806686	98807091	MajorDMR-3-149049	4
chr9	98810450	98810472	MajorDMR-3-149050	2
chr9	98812629	98813069	MajorDMR-3-149051	13
chr9	98814603	98815171	MajorDMR-3-149052	6
chr9	98857057	98857474	MajorDMR-3-149053	15
chr9	98861057	98863207	MajorDMR-3-149054	34
chr9	98871390	98872142	MajorDMR-3-149055	7
chr9	98894278	98894290	MajorDMR-3-149056	2
chr9	98911744	98912956	MajorDMR-3-149057	14
chr9	98918282	98918529	MajorDMR-3-149058	3
chr9	98919062	98919316	MajorDMR-3-149059	6
chr9	98930969	98931166	MajorDMR-3-149060	3
chr9	98935377	98935382	MajorDMR-3-149061	2
chr9	98951018	98951215	MajorDMR-3-149062	2
chr9	98954364	98954378	MajorDMR-3-149063	2
chr9	98955404	98955624	MajorDMR-3-149064	3
chr9	98960036	98960401	MajorDMR-3-149065	9
chr9	98963126	98963315	MajorDMR-3-149066	2
chr9	98968886	98968909	MajorDMR-3-149067	2
chr9	98977202	98977868	MajorDMR-3-149068	13
chr9	98981015	98982342	MajorDMR-3-149069	33
chr9	99002225	99002353	MajorDMR-3-149070	3
chr9	99018624	99018644	MajorDMR-3-149071	2
chr9	99019190	99019384	MajorDMR-3-149072	8
chr9	99037390	99037447	MajorDMR-3-149073	2
chr9	99056030	99056445	MajorDMR-3-149074	2
chr9	99062534	99062601	MajorDMR-3-149075	3
chr9	99089941	99090371	MajorDMR-3-149076	2
chr9	99116066	99116157	MajorDMR-3-149077	3
chr9	99152462	99152474	MajorDMR-3-149078	2
chr9	99171432	99171589	MajorDMR-3-149079	2
chr9	99188820	99189954	MajorDMR-3-149080	17
chr9	99213879	99214554	MajorDMR-3-149081	9
chr9	99223837	99223854	MajorDMR-3-149082	2
chr9	99226329	99227215	MajorDMR-3-149083	16
chr9	99248597	99249473	MajorDMR-3-149084	7
chr9	99251521	99251684	MajorDMR-3-149085	2
chr9	99263566	99264963	MajorDMR-3-149086	20
chr9	99269946	99270423	MajorDMR-3-149087	10
chr9	99272256	99272957	MajorDMR-3-149088	8
chr9	99275656	99276644	MajorDMR-3-149089	12
chr9	99307755	99308425	MajorDMR-3-149090	12
chr9	99312198	99312249	MajorDMR-3-149091	2
chr9	99317248	99318214	MajorDMR-3-149092	6
chr9	99321338	99321791	MajorDMR-3-149093	5
chr9	99322435	99322889	MajorDMR-3-149094	2
chr9	99325661	99325935	MajorDMR-3-149095	8
chr9	99326450	99327005	MajorDMR-3-149096	6
chr9	99327761	99328230	MajorDMR-3-149097	5
chr9	99369686	99370357	MajorDMR-3-149098	22
chr9	99382718	99383435	MajorDMR-3-149099	5
chr9	99415864	99416284	MajorDMR-3-149100	8
chr9	99448281	99448838	MajorDMR-3-149101	4
chr9	99452839	99452868	MajorDMR-3-149102	2
chr9	99465949	99466015	MajorDMR-3-149103	2
chr9	99482970	99484127	MajorDMR-3-149104	9
chr9	99487813	99488417	MajorDMR-3-149105	13
chr9	99542742	99542917	MajorDMR-3-149106	3
chr9	99637216	99637480	MajorDMR-3-149107	6
chr9	99703149	99703369	MajorDMR-3-149108	4
chr9	99746625	99747025	MajorDMR-3-149109	2
chr9	99781724	99781947	MajorDMR-3-149110	5
chr9	99805258	99805287	MajorDMR-3-149111	2
chr9	99808648	99808840	MajorDMR-3-149112	5
chr9	99839150	99839316	MajorDMR-3-149113	2
chr9	99848339	99849107	MajorDMR-3-149114	19
chr9	99850021	99850571	MajorDMR-3-149115	3
chr9	99867621	99867793	MajorDMR-3-149116	2
chr9	99891263	99891389	MajorDMR-3-149117	3
chr9	99892517	99892865	MajorDMR-3-149118	2
chr9	99896349	99896497	MajorDMR-3-149119	3
chr9	99911994	99912254	MajorDMR-3-149120	2
chr9	99982977	99983019	MajorDMR-3-149121	2
chr9	99995994	99996014	MajorDMR-3-149122	2
chr9	99996818	99997078	MajorDMR-3-149123	3
chr9	99999809	99999813	MajorDMR-3-149124	2
chr9	100005126	100005205	MajorDMR-3-149125	2
chr9	100066439	100066483	MajorDMR-3-149126	2
chr9	100074603	100075142	MajorDMR-3-149127	8
chr9	100078025	100078168	MajorDMR-3-149128	4
chr9	100086856	100087719	MajorDMR-3-149129	8
chr9	100230500	100230778	MajorDMR-3-149130	5
chr9	100231417	100231772	MajorDMR-3-149131	3
chr9	100262505	100262594	MajorDMR-3-149132	4
chr9	100265272	100265570	MajorDMR-3-149133	5
chr9	100279523	100280329	MajorDMR-3-149134	8
chr9	100281359	100281888	MajorDMR-3-149135	11
chr9	100283855	100284500	MajorDMR-3-149136	9
chr9	100299622	100299896	MajorDMR-3-149137	3
chr9	100302627	100303120	MajorDMR-3-149138	3
chr9	100311287	100311472	MajorDMR-3-149139	2
chr9	100315535	100315981	MajorDMR-3-149140	9
chr9	100318427	100318645	MajorDMR-3-149141	7
chr9	100319417	100319607	MajorDMR-3-149142	3
chr9	100320643	100321148	MajorDMR-3-149143	8
chr9	100321768	100321991	MajorDMR-3-149144	9
chr9	100326320	100326884	MajorDMR-3-149145	6
chr9	100358859	100358873	MajorDMR-3-149146	2
chr9	100361412	100362346	MajorDMR-3-149147	5
chr9	100365098	100365155	MajorDMR-3-149148	3
chr9	100368967	100369019	MajorDMR-3-149149	2
chr9	100397410	100397452	MajorDMR-3-149150	2
chr9	100398314	100398475	MajorDMR-3-149151	2
chr9	100399103	100400452	MajorDMR-3-149152	9
chr9	100424594	100425022	MajorDMR-3-149153	4
chr9	100429418	100429569	MajorDMR-3-149154	4
chr9	100431243	100431526	MajorDMR-3-149155	2
chr9	100438062	100438609	MajorDMR-3-149156	3
chr9	100443346	100443946	MajorDMR-3-149157	3
chr9	100567784	100568135	MajorDMR-3-149158	3
chr9	100667732	100667771	MajorDMR-3-149159	2
chr9	100742611	100742784	MajorDMR-3-149160	4
chr9	100748171	100748535	MajorDMR-3-149161	3
chr9	100765243	100765830	MajorDMR-3-149162	3
chr9	100818422	100818457	MajorDMR-3-149163	2
chr9	100820511	100820874	MajorDMR-3-149164	2
chr9	100824619	100825322	MajorDMR-3-149165	7
chr9	100827956	100828072	MajorDMR-3-149166	3
chr9	100837803	100837959	MajorDMR-3-149167	5
chr9	100843747	100843825	MajorDMR-3-149168	2
chr9	100846070	100846296	MajorDMR-3-149169	4
chr9	100848147	100848990	MajorDMR-3-149170	7
chr9	100849861	100850385	MajorDMR-3-149171	6
chr9	100851303	100852447	MajorDMR-3-149172	13
chr9	100853670	100855206	MajorDMR-3-149173	19
chr9	100904896	100904906	MajorDMR-3-149174	2
chr9	100924388	100924420	MajorDMR-3-149175	2
chr9	100928886	100928926	MajorDMR-3-149176	3
chr9	100930345	100931984	MajorDMR-3-149177	17
chr9	100951452	100951706	MajorDMR-3-149178	2
chr9	100954213	100954305	MajorDMR-3-149179	4
chr9	100955731	100956239	MajorDMR-3-149180	6
chr9	100976540	100977875	MajorDMR-3-149181	8
chr9	100979233	100979466	MajorDMR-3-149182	6
chr9	100985709	100986434	MajorDMR-3-149183	13
chr9	101048042	101048648	MajorDMR-3-149184	5
chr9	101052184	101053279	MajorDMR-3-149185	22
chr9	101063626	101063935	MajorDMR-3-149186	2
chr9	101068765	101069334	MajorDMR-3-149187	5
chr9	101073402	101073486	MajorDMR-3-149188	4
chr9	101079172	101080050	MajorDMR-3-149189	11
chr9	101086121	101086485	MajorDMR-3-149190	8
chr9	101089339	101089656	MajorDMR-3-149191	5
chr9	101093765	101094363	MajorDMR-3-149192	5
chr9	101103444	101104683	MajorDMR-3-149193	22
chr9	101105679	101107525	MajorDMR-3-149194	21
chr9	101108942	101109043	MajorDMR-3-149195	2
chr9	101123912	101123962	MajorDMR-3-149196	2
chr9	101126286	101126612	MajorDMR-3-149197	5
chr9	101128501	101129354	MajorDMR-3-149198	3
chr9	101139479	101139574	MajorDMR-3-149199	2
chr9	101143068	101143654	MajorDMR-3-149200	11
chr9	101144657	101144665	MajorDMR-3-149201	2
chr9	101148680	101148732	MajorDMR-3-149202	2
chr9	101151602	101152693	MajorDMR-3-149203	9
chr9	101153854	101153872	MajorDMR-3-149204	2
chr9	101158173	101158463	MajorDMR-3-149205	4
chr9	101159836	101160349	MajorDMR-3-149206	3
chr9	101166995	101167635	MajorDMR-3-149207	3
chr9	101169638	101169815	MajorDMR-3-149208	4
chr9	101177851	101178220	MajorDMR-3-149209	3
chr9	101179297	101179372	MajorDMR-3-149210	3
chr9	101180945	101181389	MajorDMR-3-149211	5
chr9	101191721	101192550	MajorDMR-3-149212	5
chr9	101193484	101193738	MajorDMR-3-149213	2
chr9	101194333	101195268	MajorDMR-3-149214	13
chr9	101199675	101200092	MajorDMR-3-149215	2
chr9	101201345	101201506	MajorDMR-3-149216	3
chr9	101212337	101213900	MajorDMR-3-149217	8
chr9	101215973	101217297	MajorDMR-3-149218	18
chr9	101218019	101218437	MajorDMR-3-149219	8
chr9	101218947	101220936	MajorDMR-3-149220	20
chr9	101224627	101225739	MajorDMR-3-149221	8
chr9	101226339	101226359	MajorDMR-3-149222	2
chr9	101228001	101228270	MajorDMR-3-149223	3
chr9	101233679	101234629	MajorDMR-3-149224	5
chr9	101240774	101240999	MajorDMR-3-149225	2
chr9	101243077	101243190	MajorDMR-3-149226	3
chr9	101245666	101246255	MajorDMR-3-149227	4
chr9	101246942	101246983	MajorDMR-3-149228	3
chr9	101247806	101248084	MajorDMR-3-149229	3
chr9	101249265	101250278	MajorDMR-3-149230	7
chr9	101251082	101251659	MajorDMR-3-149231	6
chr9	101263739	101263807	MajorDMR-3-149232	2
chr9	101264498	101264766	MajorDMR-3-149233	5
chr9	101265474	101265659	MajorDMR-3-149234	6
chr9	101267558	101268034	MajorDMR-3-149235	4
chr9	101269257	101269372	MajorDMR-3-149236	4
chr9	101270720	101270905	MajorDMR-3-149237	5
chr9	101280914	101283773	MajorDMR-3-149238	15
chr9	101285293	101285935	MajorDMR-3-149239	4
chr9	101289641	101289992	MajorDMR-3-149240	3
chr9	101292156	101293873	MajorDMR-3-149241	18
chr9	101295180	101296023	MajorDMR-3-149242	4
chr9	101296710	101297100	MajorDMR-3-149243	3
chr9	101298092	101298370	MajorDMR-3-149244	2
chr9	101299092	101300064	MajorDMR-3-149245	7
chr9	101302067	101302979	MajorDMR-3-149246	13
chr9	101304011	101304186	MajorDMR-3-149247	4
chr9	101310510	101310568	MajorDMR-3-149248	3
chr9	101311255	101312877	MajorDMR-3-149249	7
chr9	101314212	101314216	MajorDMR-3-149250	2
chr9	101319048	101319470	MajorDMR-3-149251	6
chr9	101320443	101320857	MajorDMR-3-149252	2
chr9	101328848	101328989	MajorDMR-3-149253	5
chr9	101329638	101330091	MajorDMR-3-149254	6
chr9	101333067	101334147	MajorDMR-3-149255	6
chr9	101334666	101335383	MajorDMR-3-149256	7
chr9	101337997	101338625	MajorDMR-3-149257	13
chr9	101342983	101343911	MajorDMR-3-149258	18
chr9	101349189	101349717	MajorDMR-3-149259	7
chr9	101352928	101353986	MajorDMR-3-149260	18
chr9	101355928	101356396	MajorDMR-3-149261	10
chr9	101357736	101358087	MajorDMR-3-149262	3
chr9	101358888	101359243	MajorDMR-3-149263	6
chr9	101364893	101365046	MajorDMR-3-149264	3
chr9	101372399	101372673	MajorDMR-3-149265	4
chr9	101374014	101374091	MajorDMR-3-149266	4
chr9	101377842	101378316	MajorDMR-3-149267	2
chr9	101378927	101378951	MajorDMR-3-149268	2
chr9	101386679	101387589	MajorDMR-3-149269	11
chr9	101390463	101391297	MajorDMR-3-149270	4
chr9	101396602	101397138	MajorDMR-3-149271	6
chr9	101397746	101397870	MajorDMR-3-149272	2
chr9	101399172	101399268	MajorDMR-3-149273	3
chr9	101401872	101402106	MajorDMR-3-149274	2
chr9	101403078	101405871	MajorDMR-3-149275	26
chr9	101408357	101410208	MajorDMR-3-149276	18
chr9	101411665	101411893	MajorDMR-3-149277	5
chr9	101414627	101416451	MajorDMR-3-149278	13
chr9	101422110	101422123	MajorDMR-3-149279	2
chr9	101426442	101426560	MajorDMR-3-149280	3
chr9	101428034	101428127	MajorDMR-3-149281	3
chr9	101432194	101432545	MajorDMR-3-149282	3
chr9	101433519	101433903	MajorDMR-3-149283	3
chr9	101435385	101435986	MajorDMR-3-149284	5
chr9	101437297	101438416	MajorDMR-3-149285	6
chr9	101438968	101439622	MajorDMR-3-149286	4
chr9	101442416	101443057	MajorDMR-3-149287	4
chr9	101445769	101445828	MajorDMR-3-149288	3
chr9	101447051	101447464	MajorDMR-3-149289	4
chr9	101448087	101448239	MajorDMR-3-149290	2
chr9	101451513	101451943	MajorDMR-3-149291	2
chr9	101454314	101454725	MajorDMR-3-149292	2
chr9	101456388	101456414	MajorDMR-3-149293	2
chr9	101457852	101459768	MajorDMR-3-149294	29
chr9	101465320	101465782	MajorDMR-3-149295	4
chr9	101466336	101466382	MajorDMR-3-149296	2
chr9	101468147	101468299	MajorDMR-3-149297	2
chr9	101472401	101472939	MajorDMR-3-149298	8
chr9	101488120	101488292	MajorDMR-3-149299	2
chr9	101489411	101489519	MajorDMR-3-149300	5
chr9	101504632	101504878	MajorDMR-3-149301	3
chr9	101511694	101512842	MajorDMR-3-149302	17
chr9	101536725	101536738	MajorDMR-3-149303	2
chr9	101556158	101556845	MajorDMR-3-149304	17
chr9	101557611	101558001	MajorDMR-3-149305	6
chr9	101567789	101568392	MajorDMR-3-149306	5
chr9	101569054	101569372	MajorDMR-3-149307	8
chr9	101592235	101592375	MajorDMR-3-149308	3
chr9	101596691	101597064	MajorDMR-3-149309	8
chr9	101622865	101622899	MajorDMR-3-149310	2
chr9	101629233	101629335	MajorDMR-3-149311	2
chr9	101633225	101633336	MajorDMR-3-149312	2
chr9	101660847	101661294	MajorDMR-3-149313	3
chr9	101685160	101685242	MajorDMR-3-149314	3
chr9	101686036	101686493	MajorDMR-3-149315	2
chr9	101702289	101702927	MajorDMR-3-149316	4
chr9	101720577	101721178	MajorDMR-3-149317	5
chr9	101726819	101727526	MajorDMR-3-149318	10
chr9	101730508	101730983	MajorDMR-3-149319	5
chr9	101749434	101749905	MajorDMR-3-149320	7
chr9	101751429	101751540	MajorDMR-3-149321	4
chr9	101754655	101754800	MajorDMR-3-149322	12
chr9	101800086	101801386	MajorDMR-3-149323	17
chr9	101802105	101802162	MajorDMR-3-149324	2
chr9	101803171	101803210	MajorDMR-3-149325	2
chr9	101803842	101804024	MajorDMR-3-149326	3
chr9	101808991	101809027	MajorDMR-3-149327	3
chr9	101820711	101821570	MajorDMR-3-149328	8
chr9	101828828	101829207	MajorDMR-3-149329	3
chr9	101829830	101830338	MajorDMR-3-149330	4
chr9	101833751	101833939	MajorDMR-3-149331	3
chr9	101871946	101871993	MajorDMR-3-149332	2
chr9	101915615	101916988	MajorDMR-3-149333	9
chr9	101952500	101952805	MajorDMR-3-149334	6
chr9	101985384	101985866	MajorDMR-3-149335	10
chr9	102048412	102048570	MajorDMR-3-149336	3
chr9	102058492	102059365	MajorDMR-3-149337	36
chr9	102115157	102115443	MajorDMR-3-149338	4
chr9	102119321	102119450	MajorDMR-3-149339	3
chr9	102148195	102148800	MajorDMR-3-149340	9
chr9	102151373	102152060	MajorDMR-3-149341	9
chr9	102154494	102154964	MajorDMR-3-149342	5
chr9	102207588	102208078	MajorDMR-3-149343	4
chr9	102221972	102222355	MajorDMR-3-149344	5
chr9	102262884	102262953	MajorDMR-3-149345	3
chr9	102278533	102278565	MajorDMR-3-149346	2
chr9	102297788	102297903	MajorDMR-3-149347	2
chr9	102306211	102306439	MajorDMR-3-149348	3
chr9	102309622	102309674	MajorDMR-3-149349	2
chr9	102315272	102315789	MajorDMR-3-149350	3
chr9	102329175	102329288	MajorDMR-3-149351	3
chr9	102334970	102335049	MajorDMR-3-149352	4
chr9	102338815	102339631	MajorDMR-3-149353	8
chr9	102373606	102373627	MajorDMR-3-149354	2
chr9	102396574	102396586	MajorDMR-3-149355	2
chr9	102415143	102415440	MajorDMR-3-149356	4
chr9	102415985	102416394	MajorDMR-3-149357	3
chr9	102422455	102423164	MajorDMR-3-149358	6
chr9	102484451	102484643	MajorDMR-3-149359	4
chr9	102516562	102516739	MajorDMR-3-149360	3
chr9	102540929	102541372	MajorDMR-3-149361	4
chr9	102558855	102559253	MajorDMR-3-149362	4
chr9	102573961	102574707	MajorDMR-3-149363	9
chr9	102591235	102591240	MajorDMR-3-149364	2
chr9	102699250	102699293	MajorDMR-3-149365	2
chr9	102701259	102701728	MajorDMR-3-149366	3
chr9	102702261	102702506	MajorDMR-3-149367	5
chr9	102744542	102744846	MajorDMR-3-149368	3
chr9	102760383	102761648	MajorDMR-3-149369	53
chr9	102776589	102776791	MajorDMR-3-149370	3
chr9	102823808	102823864	MajorDMR-3-149371	4
chr9	102826637	102826904	MajorDMR-3-149372	2
chr9	103008901	103009029	MajorDMR-3-149373	2
chr9	103068264	103068272	MajorDMR-3-149374	2
chr9	103150307	103150471	MajorDMR-3-149375	2
chr9	103191488	103191495	MajorDMR-3-149376	2
chr9	103193880	103194537	MajorDMR-3-149377	7
chr9	103199456	103199584	MajorDMR-3-149378	3
chr9	103206529	103206559	MajorDMR-3-149379	2
chr9	103215149	103215175	MajorDMR-3-149380	2
chr9	103219479	103219622	MajorDMR-3-149381	3
chr9	103229283	103229685	MajorDMR-3-149382	3
chr9	103305312	103305704	MajorDMR-3-149383	2
chr9	103306789	103306809	MajorDMR-3-149384	2
chr9	103316944	103317038	MajorDMR-3-149385	2
chr9	103327345	103327762	MajorDMR-3-149386	3
chr9	103329902	103330351	MajorDMR-3-149387	3
chr9	103336101	103336164	MajorDMR-3-149388	2
chr9	103344396	103344809	MajorDMR-3-149389	3
chr9	103361739	103361760	MajorDMR-3-149390	2
chr9	103362292	103362713	MajorDMR-3-149391	5
chr9	103435447	103435734	MajorDMR-3-149392	4
chr9	103436529	103436571	MajorDMR-3-149393	2
chr9	103463409	103463518	MajorDMR-3-149394	2
chr9	103505285	103505512	MajorDMR-3-149395	3
chr9	103612680	103612698	MajorDMR-3-149396	2
chr9	103616699	103617455	MajorDMR-3-149397	7
chr9	103650721	103650785	MajorDMR-3-149398	2
chr9	103675000	103676120	MajorDMR-3-149399	7
chr9	103788440	103788571	MajorDMR-3-149400	2
chr9	103842971	103843969	MajorDMR-3-149401	11
chr9	103928432	103928475	MajorDMR-3-149402	2
chr9	104000770	104002011	MajorDMR-3-149403	6
chr9	104106582	104107225	MajorDMR-3-149404	4
chr9	104137774	104138822	MajorDMR-3-149405	19
chr9	104162365	104162941	MajorDMR-3-149406	3
chr9	104180944	104181199	MajorDMR-3-149407	2
chr9	104205533	104205792	MajorDMR-3-149408	4
chr9	104212105	104212177	MajorDMR-3-149409	2
chr9	104227489	104227877	MajorDMR-3-149410	3
chr9	104240932	104241081	MajorDMR-3-149411	3
chr9	104242401	104242479	MajorDMR-3-149412	3
chr9	104246369	104246775	MajorDMR-3-149413	2
chr9	104264530	104264597	MajorDMR-3-149414	2
chr9	104311917	104312348	MajorDMR-3-149415	5
chr9	104336391	104336489	MajorDMR-3-149416	3
chr9	104344336	104344777	MajorDMR-3-149417	6
chr9	104345449	104345556	MajorDMR-3-149418	4
chr9	104352693	104353490	MajorDMR-3-149419	16
chr9	104445155	104445243	MajorDMR-3-149420	5
chr9	104453959	104454288	MajorDMR-3-149421	2
chr9	104515914	104516431	MajorDMR-3-149422	6
chr9	104564804	104564811	MajorDMR-3-149423	2
chr9	104568496	104568551	MajorDMR-3-149424	3
chr9	104621382	104621551	MajorDMR-3-149425	2
chr9	105017121	105017459	MajorDMR-3-149426	2
chr9	105132465	105132498	MajorDMR-3-149427	3
chr9	105196662	105196669	MajorDMR-3-149428	2
chr9	105227562	105227739	MajorDMR-3-149429	3
chr9	105233808	105233828	MajorDMR-3-149430	2
chr9	105240112	105240404	MajorDMR-3-149431	3
chr9	105283750	105283944	MajorDMR-3-149432	2
chr9	105371534	105371959	MajorDMR-3-149433	4
chr9	105398608	105399326	MajorDMR-3-149434	4
chr9	105677094	105677258	MajorDMR-3-149435	3
chr9	105711514	105712005	MajorDMR-3-149436	3
chr9	105712560	105713033	MajorDMR-3-149437	3
chr9	105799427	105800784	MajorDMR-3-149438	8
chr9	105812386	105812399	MajorDMR-3-149439	2
chr9	105828172	105828193	MajorDMR-3-149440	2
chr9	105895745	105895811	MajorDMR-3-149441	2
chr9	106190152	106190167	MajorDMR-3-149442	2
chr9	106201578	106201703	MajorDMR-3-149443	2
chr9	106263273	106263389	MajorDMR-3-149444	2
chr9	106335736	106335936	MajorDMR-3-149445	2
chr9	106397596	106397682	MajorDMR-3-149446	2
chr9	106493302	106493572	MajorDMR-3-149447	4
chr9	106500712	106501036	MajorDMR-3-149448	3
chr9	106656720	106657112	MajorDMR-3-149449	4
chr9	106755507	106755658	MajorDMR-3-149450	3
chr9	106756516	106757054	MajorDMR-3-149451	4
chr9	106766286	106766493	MajorDMR-3-149452	4
chr9	106776608	106777351	MajorDMR-3-149453	6
chr9	106780844	106781225	MajorDMR-3-149454	4
chr9	106929588	106929758	MajorDMR-3-149455	2
chr9	106999165	106999306	MajorDMR-3-149456	2
chr9	107039349	107039427	MajorDMR-3-149457	2
chr9	107106066	107106265	MajorDMR-3-149458	10
chr9	107122095	107122404	MajorDMR-3-149459	5
chr9	107125484	107125606	MajorDMR-3-149460	7
chr9	107244536	107245690	MajorDMR-3-149461	6
chr9	107277154	107277561	MajorDMR-3-149462	4
chr9	107303097	107303287	MajorDMR-3-149463	3
chr9	107332800	107332818	MajorDMR-3-149464	2
chr9	107336789	107336869	MajorDMR-3-149465	2
chr9	107366717	107367253	MajorDMR-3-149466	4
chr9	107379552	107379658	MajorDMR-3-149467	2
chr9	107418928	107420157	MajorDMR-3-149468	6
chr9	107420775	107420954	MajorDMR-3-149469	2
chr9	107454031	107454040	MajorDMR-3-149470	2
chr9	107525651	107525935	MajorDMR-3-149471	5
chr9	107631037	107631408	MajorDMR-3-149472	4
chr9	107723549	107724232	MajorDMR-3-149473	7
chr9	107729375	107729559	MajorDMR-3-149474	2
chr9	107730217	107730227	MajorDMR-3-149475	2
chr9	107753028	107753360	MajorDMR-3-149476	5
chr9	107754364	107754576	MajorDMR-3-149477	7
chr9	107755909	107756219	MajorDMR-3-149478	4
chr9	107852212	107852281	MajorDMR-3-149479	2
chr9	107879908	107879961	MajorDMR-3-149480	3
chr9	107880485	107881298	MajorDMR-3-149481	7
chr9	107955240	107956549	MajorDMR-3-149482	11
chr9	108005339	108006244	MajorDMR-3-149483	6
chr9	108012295	108012453	MajorDMR-3-149484	4
chr9	108014739	108014979	MajorDMR-3-149485	2
chr9	108043131	108043284	MajorDMR-3-149486	2
chr9	108062745	108062905	MajorDMR-3-149487	3
chr9	108067815	108067840	MajorDMR-3-149488	2
chr9	108068977	108069238	MajorDMR-3-149489	3
chr9	108077266	108077400	MajorDMR-3-149490	4
chr9	108090224	108090996	MajorDMR-3-149491	6
chr9	108092413	108092908	MajorDMR-3-149492	2
chr9	108109151	108109750	MajorDMR-3-149493	3
chr9	108112180	108112420	MajorDMR-3-149494	2
chr9	108117382	108117493	MajorDMR-3-149495	4
chr9	108127682	108127880	MajorDMR-3-149496	6
chr9	108128556	108128643	MajorDMR-3-149497	2
chr9	108130523	108130533	MajorDMR-3-149498	2
chr9	108131914	108132968	MajorDMR-3-149499	6
chr9	108142399	108142625	MajorDMR-3-149500	2
chr9	108147514	108148601	MajorDMR-3-149501	10
chr9	108164382	108164566	MajorDMR-3-149502	3
chr9	108168118	108168281	MajorDMR-3-149503	4
chr9	108181780	108181962	MajorDMR-3-149504	2
chr9	108208976	108209440	MajorDMR-3-149505	5
chr9	108212128	108212163	MajorDMR-3-149506	2
chr9	108213534	108214629	MajorDMR-3-149507	8
chr9	108219940	108220024	MajorDMR-3-149508	2
chr9	108223412	108224093	MajorDMR-3-149509	5
chr9	108229189	108229232	MajorDMR-3-149510	2
chr9	108291820	108292377	MajorDMR-3-149511	5
chr9	108293865	108294858	MajorDMR-3-149512	5
chr9	108295992	108296514	MajorDMR-3-149513	9
chr9	108316182	108317003	MajorDMR-3-149514	12
chr9	108321114	108321380	MajorDMR-3-149515	4
chr9	108332357	108332688	MajorDMR-3-149516	2
chr9	108383618	108383927	MajorDMR-3-149517	5
chr9	108395840	108396456	MajorDMR-3-149518	4
chr9	108409153	108409475	MajorDMR-3-149519	6
chr9	108410020	108410407	MajorDMR-3-149520	4
chr9	108418235	108418349	MajorDMR-3-149521	2
chr9	108455301	108455550	MajorDMR-3-149522	3
chr9	108472966	108473241	MajorDMR-3-149523	6
chr9	108603638	108603766	MajorDMR-3-149524	2
chr9	108623036	108623135	MajorDMR-3-149525	2
chr9	108624405	108624912	MajorDMR-3-149526	3
chr9	108643036	108644256	MajorDMR-3-149527	12
chr9	108646622	108646945	MajorDMR-3-149528	2
chr9	108724711	108724797	MajorDMR-3-149529	2
chr9	108738904	108739013	MajorDMR-3-149530	3
chr9	108755488	108755936	MajorDMR-3-149531	5
chr9	108842116	108842320	MajorDMR-3-149532	4
chr9	108849032	108849316	MajorDMR-3-149533	4
chr9	108896484	108897433	MajorDMR-3-149534	7
chr9	108966734	108967415	MajorDMR-3-149535	6
chr9	108983395	108983554	MajorDMR-3-149536	2
chr9	108985627	108985839	MajorDMR-3-149537	2
chr9	109049832	109050218	MajorDMR-3-149538	6
chr9	109096945	109097072	MajorDMR-3-149539	3
chr9	109253875	109254036	MajorDMR-3-149540	2
chr9	109401133	109401247	MajorDMR-3-149541	2
chr9	109406213	109406700	MajorDMR-3-149542	6
chr9	109478224	109478260	MajorDMR-3-149543	2
chr9	109482455	109482531	MajorDMR-3-149544	4
chr9	109487154	109487188	MajorDMR-3-149545	2
chr9	109494860	109495050	MajorDMR-3-149546	3
chr9	109518218	109518467	MajorDMR-3-149547	8
chr9	109581946	109582026	MajorDMR-3-149548	2
chr9	109622048	109622307	MajorDMR-3-149549	7
chr9	109681584	109681614	MajorDMR-3-149550	2
chr9	109682385	109682498	MajorDMR-3-149551	3
chr9	109691049	109691690	MajorDMR-3-149552	6
chr9	109742641	109742947	MajorDMR-3-149553	3
chr9	109777613	109778432	MajorDMR-3-149554	3
chr9	109800678	109801113	MajorDMR-3-149555	5
chr9	109845904	109846377	MajorDMR-3-149556	5
chr9	109855330	109855340	MajorDMR-3-149557	2
chr9	109868241	109868387	MajorDMR-3-149558	3
chr9	110013667	110014609	MajorDMR-3-149559	7
chr9	110027341	110027726	MajorDMR-3-149560	3
chr9	110079294	110079377	MajorDMR-3-149561	5
chr9	110080199	110080249	MajorDMR-3-149562	2
chr9	110090875	110090944	MajorDMR-3-149563	2
chr9	110099777	110100979	MajorDMR-3-149564	8
chr9	110103732	110103757	MajorDMR-3-149565	3
chr9	110122252	110122609	MajorDMR-3-149566	7
chr9	110137732	110139123	MajorDMR-3-149567	18
chr9	110150328	110150519	MajorDMR-3-149568	4
chr9	110152088	110152684	MajorDMR-3-149569	6
chr9	110165736	110165784	MajorDMR-3-149570	2
chr9	110193703	110193730	MajorDMR-3-149571	3
chr9	110197500	110197744	MajorDMR-3-149572	2
chr9	110227411	110227472	MajorDMR-3-149573	3
chr9	110242827	110242963	MajorDMR-3-149574	4
chr9	110248592	110249593	MajorDMR-3-149575	7
chr9	110335255	110335289	MajorDMR-3-149576	2
chr9	110384570	110384763	MajorDMR-3-149577	3
chr9	110390138	110390309	MajorDMR-3-149578	2
chr9	110420539	110420563	MajorDMR-3-149579	2
chr9	110512205	110512350	MajorDMR-3-149580	3
chr9	110514283	110514362	MajorDMR-3-149581	4
chr9	110749162	110749441	MajorDMR-3-149582	3
chr9	110760223	110761215	MajorDMR-3-149583	9
chr9	110796922	110797079	MajorDMR-3-149584	3
chr9	110809591	110809779	MajorDMR-3-149585	4
chr9	110866761	110866864	MajorDMR-3-149586	3
chr9	110880207	110880307	MajorDMR-3-149587	2
chr9	110899771	110899938	MajorDMR-3-149588	2
chr9	110935320	110935625	MajorDMR-3-149589	2
chr9	110947052	110947533	MajorDMR-3-149590	6
chr9	111144731	111144844	MajorDMR-3-149591	2
chr9	111185853	111186012	MajorDMR-3-149592	6
chr9	111188891	111189068	MajorDMR-3-149593	3
chr9	111189801	111190622	MajorDMR-3-149594	5
chr9	111200136	111200506	MajorDMR-3-149595	2
chr9	111374183	111374326	MajorDMR-3-149596	3
chr9	111383545	111383712	MajorDMR-3-149597	4
chr9	111401943	111402321	MajorDMR-3-149598	4
chr9	111434772	111435381	MajorDMR-3-149599	6
chr9	111466557	111466879	MajorDMR-3-149600	3
chr9	111515078	111515088	MajorDMR-3-149601	2
chr9	111526390	111526465	MajorDMR-3-149602	5
chr9	111578462	111578827	MajorDMR-3-149603	8
chr9	111604150	111604543	MajorDMR-3-149604	7
chr9	111605072	111605227	MajorDMR-3-149605	2
chr9	111673419	111673437	MajorDMR-3-149606	2
chr9	111702416	111703159	MajorDMR-3-149607	7
chr9	111713573	111713591	MajorDMR-3-149608	2
chr9	111728552	111729189	MajorDMR-3-149609	4
chr9	111765164	111765618	MajorDMR-3-149610	5
chr9	111776549	111776783	MajorDMR-3-149611	4
chr9	111802026	111802330	MajorDMR-3-149612	4
chr9	111805992	111807320	MajorDMR-3-149613	8
chr9	111808364	111808543	MajorDMR-3-149614	4
chr9	111811042	111811728	MajorDMR-3-149615	6
chr9	111812742	111812978	MajorDMR-3-149616	6
chr9	111818928	111819472	MajorDMR-3-149617	3
chr9	111853319	111853413	MajorDMR-3-149618	3
chr9	111868176	111868348	MajorDMR-3-149619	3
chr9	111869538	111869910	MajorDMR-3-149620	4
chr9	111870419	111871010	MajorDMR-3-149621	5
chr9	111874841	111875593	MajorDMR-3-149622	4
chr9	111877041	111877999	MajorDMR-3-149623	10
chr9	111879410	111879483	MajorDMR-3-149624	2
chr9	111880184	111880706	MajorDMR-3-149625	6
chr9	111884185	111884711	MajorDMR-3-149626	5
chr9	111901306	111901372	MajorDMR-3-149627	2
chr9	111905750	111905817	MajorDMR-3-149628	2
chr9	111908292	111908978	MajorDMR-3-149629	5
chr9	111918034	111918384	MajorDMR-3-149630	3
chr9	111922139	111922561	MajorDMR-3-149631	3
chr9	111923315	111923749	MajorDMR-3-149632	8
chr9	111926699	111927473	MajorDMR-3-149633	7
chr9	111930104	111930200	MajorDMR-3-149634	2
chr9	111932150	111932355	MajorDMR-3-149635	3
chr9	111942975	111943098	MajorDMR-3-149636	3
chr9	111945281	111945762	MajorDMR-3-149637	6
chr9	111947648	111947894	MajorDMR-3-149638	6
chr9	111987143	111987423	MajorDMR-3-149639	3
chr9	111994606	111995047	MajorDMR-3-149640	7
chr9	111997245	111997293	MajorDMR-3-149641	2
chr9	111999100	111999200	MajorDMR-3-149642	4
chr9	112005767	112007315	MajorDMR-3-149643	12
chr9	112008701	112009436	MajorDMR-3-149644	12
chr9	112017939	112017957	MajorDMR-3-149645	2
chr9	112019401	112019415	MajorDMR-3-149646	2
chr9	112024871	112024897	MajorDMR-3-149647	2
chr9	112025616	112025917	MajorDMR-3-149648	4
chr9	112034006	112035545	MajorDMR-3-149649	11
chr9	112040970	112041298	MajorDMR-3-149650	3
chr9	112043116	112043389	MajorDMR-3-149651	3
chr9	112060385	112061447	MajorDMR-3-149652	7
chr9	112062076	112062882	MajorDMR-3-149653	4
chr9	112070150	112070519	MajorDMR-3-149654	10
chr9	112072836	112073379	MajorDMR-3-149655	9
chr9	112074078	112074251	MajorDMR-3-149656	7
chr9	112075096	112075243	MajorDMR-3-149657	4
chr9	112076076	112076875	MajorDMR-3-149658	16
chr9	112080376	112080525	MajorDMR-3-149659	4
chr9	112083760	112083765	MajorDMR-3-149660	2
chr9	112113042	112113178	MajorDMR-3-149661	2
chr9	112117965	112118963	MajorDMR-3-149662	32
chr9	112127456	112127707	MajorDMR-3-149663	2
chr9	112129632	112130021	MajorDMR-3-149664	4
chr9	112135673	112136702	MajorDMR-3-149665	6
chr9	112146385	112146434	MajorDMR-3-149666	5
chr9	112166463	112166618	MajorDMR-3-149667	4
chr9	112167367	112167401	MajorDMR-3-149668	3
chr9	112173777	112174422	MajorDMR-3-149669	6
chr9	112180531	112181268	MajorDMR-3-149670	11
chr9	112184818	112185023	MajorDMR-3-149671	2
chr9	112189241	112189713	MajorDMR-3-149672	9
chr9	112192456	112192768	MajorDMR-3-149673	4
chr9	112203094	112203241	MajorDMR-3-149674	3
chr9	112209229	112210728	MajorDMR-3-149675	11
chr9	112211507	112212195	MajorDMR-3-149676	5
chr9	112212699	112212874	MajorDMR-3-149677	3
chr9	112213396	112213988	MajorDMR-3-149678	5
chr9	112215596	112216289	MajorDMR-3-149679	6
chr9	112218021	112221557	MajorDMR-3-149680	37
chr9	112224874	112225349	MajorDMR-3-149681	9
chr9	112226185	112227059	MajorDMR-3-149682	10
chr9	112232305	112232525	MajorDMR-3-149683	3
chr9	112235645	112235957	MajorDMR-3-149684	7
chr9	112237808	112237961	MajorDMR-3-149685	2
chr9	112241782	112241815	MajorDMR-3-149686	2
chr9	112247612	112249126	MajorDMR-3-149687	22
chr9	112249704	112249939	MajorDMR-3-149688	5
chr9	112250504	112250600	MajorDMR-3-149689	4
chr9	112255953	112256176	MajorDMR-3-149690	6
chr9	112259189	112259639	MajorDMR-3-149691	8
chr9	112262392	112262888	MajorDMR-3-149692	4
chr9	112283178	112283266	MajorDMR-3-149693	3
chr9	112294254	112294407	MajorDMR-3-149694	2
chr9	112296973	112298039	MajorDMR-3-149695	17
chr9	112317495	112317654	MajorDMR-3-149696	2
chr9	112341241	112341371	MajorDMR-3-149697	2
chr9	112415365	112416130	MajorDMR-3-149698	6
chr9	112452365	112453415	MajorDMR-3-149699	5
chr9	112453970	112454114	MajorDMR-3-149700	2
chr9	112479870	112480040	MajorDMR-3-149701	2
chr9	112495757	112495832	MajorDMR-3-149702	2
chr9	112504600	112505100	MajorDMR-3-149703	2
chr9	112516728	112517819	MajorDMR-3-149704	6
chr9	112541844	112541985	MajorDMR-3-149705	5
chr9	112561993	112562315	MajorDMR-3-149706	6
chr9	112567300	112567870	MajorDMR-3-149707	3
chr9	112569115	112569262	MajorDMR-3-149708	2
chr9	112589417	112589667	MajorDMR-3-149709	4
chr9	112631693	112632121	MajorDMR-3-149710	7
chr9	112632675	112632959	MajorDMR-3-149711	4
chr9	112633536	112633685	MajorDMR-3-149712	2
chr9	112636217	112636444	MajorDMR-3-149713	2
chr9	112642717	112642907	MajorDMR-3-149714	6
chr9	112644597	112644986	MajorDMR-3-149715	3
chr9	112645760	112646112	MajorDMR-3-149716	3
chr9	112647089	112647570	MajorDMR-3-149717	3
chr9	112680110	112680566	MajorDMR-3-149718	3
chr9	112682909	112683635	MajorDMR-3-149719	7
chr9	112685645	112685964	MajorDMR-3-149720	5
chr9	112689807	112690064	MajorDMR-3-149721	3
chr9	112700407	112700632	MajorDMR-3-149722	3
chr9	112702685	112703228	MajorDMR-3-149723	5
chr9	112704301	112705217	MajorDMR-3-149724	7
chr9	112812452	112812539	MajorDMR-3-149725	4
chr9	112861040	112861125	MajorDMR-3-149726	2
chr9	112863882	112864328	MajorDMR-3-149727	6
chr9	112876361	112876495	MajorDMR-3-149728	3
chr9	112887684	112888262	MajorDMR-3-149729	15
chr9	112910797	112911891	MajorDMR-3-149730	6
chr9	112919368	112920677	MajorDMR-3-149731	9
chr9	113010515	113010598	MajorDMR-3-149732	3
chr9	113019708	113020134	MajorDMR-3-149733	4
chr9	113044769	113045134	MajorDMR-3-149734	6
chr9	113046287	113046705	MajorDMR-3-149735	5
chr9	113113678	113114045	MajorDMR-3-149736	3
chr9	113201026	113201480	MajorDMR-3-149737	6
chr9	113272756	113273950	MajorDMR-3-149738	9
chr9	113307352	113307362	MajorDMR-3-149739	2
chr9	113383071	113383277	MajorDMR-3-149740	3
chr9	113413443	113413818	MajorDMR-3-149741	5
chr9	113561936	113562003	MajorDMR-3-149742	2
chr9	113619673	113620144	MajorDMR-3-149743	3
chr9	113620761	113621068	MajorDMR-3-149744	3
chr9	113625179	113625557	MajorDMR-3-149745	3
chr9	113660660	113660858	MajorDMR-3-149746	4
chr9	113681644	113682007	MajorDMR-3-149747	4
chr9	113688962	113689996	MajorDMR-3-149748	14
chr9	113695446	113696161	MajorDMR-3-149749	6
chr9	113714857	113715114	MajorDMR-3-149750	2
chr9	113757878	113757921	MajorDMR-3-149751	2
chr9	113785562	113785740	MajorDMR-3-149752	3
chr9	113801498	113801598	MajorDMR-3-149753	3
chr9	113804464	113804611	MajorDMR-3-149754	2
chr9	113825845	113826005	MajorDMR-3-149755	3
chr9	113831126	113831277	MajorDMR-3-149756	2
chr9	113863690	113863879	MajorDMR-3-149757	2
chr9	113864421	113864833	MajorDMR-3-149758	5
chr9	113940602	113940639	MajorDMR-3-149759	2
chr9	114030594	114030861	MajorDMR-3-149760	3
chr9	114039663	114039838	MajorDMR-3-149761	3
chr9	114068759	114069041	MajorDMR-3-149762	4
chr9	114118856	114118961	MajorDMR-3-149763	4
chr9	114119640	114119823	MajorDMR-3-149764	2
chr9	114173377	114175389	MajorDMR-3-149765	19
chr9	114176064	114177455	MajorDMR-3-149766	16
chr9	114263913	114264686	MajorDMR-3-149767	9
chr9	114289116	114289741	MajorDMR-3-149768	4
chr9	114290625	114290808	MajorDMR-3-149769	2
chr9	114291623	114291973	MajorDMR-3-149770	2
chr9	114292671	114293337	MajorDMR-3-149771	3
chr9	114294385	114297047	MajorDMR-3-149772	17
chr9	114297550	114297643	MajorDMR-3-149773	3
chr9	114307028	114307578	MajorDMR-3-149774	6
chr9	114312453	114312894	MajorDMR-3-149775	3
chr9	114314647	114316340	MajorDMR-3-149776	6
chr9	114354339	114354423	MajorDMR-3-149777	2
chr9	114360061	114360088	MajorDMR-3-149778	3
chr9	114370211	114370871	MajorDMR-3-149779	16
chr9	114391064	114391435	MajorDMR-3-149780	4
chr9	114396175	114396339	MajorDMR-3-149781	3
chr9	114402218	114402270	MajorDMR-3-149782	5
chr9	114421367	114423216	MajorDMR-3-149783	13
chr9	114505680	114505722	MajorDMR-3-149784	2
chr9	114566265	114566742	MajorDMR-3-149785	5
chr9	114573206	114573408	MajorDMR-3-149786	2
chr9	114615216	114615625	MajorDMR-3-149787	2
chr9	114683088	114683185	MajorDMR-3-149788	3
chr9	114774334	114774499	MajorDMR-3-149789	3
chr9	114835779	114836030	MajorDMR-3-149790	2
chr9	114839195	114839239	MajorDMR-3-149791	3
chr9	114864907	114867542	MajorDMR-3-149792	16
chr9	114873552	114875011	MajorDMR-3-149793	19
chr9	114875859	114876075	MajorDMR-3-149794	3
chr9	114877221	114877419	MajorDMR-3-149795	3
chr9	114878066	114878397	MajorDMR-3-149796	2
chr9	114880711	114880788	MajorDMR-3-149797	4
chr9	114883551	114884376	MajorDMR-3-149798	7
chr9	114905768	114905777	MajorDMR-3-149799	2
chr9	114910424	114910764	MajorDMR-3-149800	4
chr9	114936410	114936584	MajorDMR-3-149801	3
chr9	114974213	114974652	MajorDMR-3-149802	3
chr9	114988021	114988075	MajorDMR-3-149803	3
chr9	115000263	115000636	MajorDMR-3-149804	3
chr9	115053688	115054245	MajorDMR-3-149805	5
chr9	115088581	115088643	MajorDMR-3-149806	2
chr9	115093660	115094378	MajorDMR-3-149807	7
chr9	115099588	115099600	MajorDMR-3-149808	2
chr9	115100951	115101399	MajorDMR-3-149809	4
chr9	115110558	115110569	MajorDMR-3-149810	2
chr9	115143332	115143596	MajorDMR-3-149811	2
chr9	115184893	115185221	MajorDMR-3-149812	3
chr9	115196027	115196293	MajorDMR-3-149813	5
chr9	115208281	115208688	MajorDMR-3-149814	2
chr9	115209208	115209840	MajorDMR-3-149815	5
chr9	115222763	115223019	MajorDMR-3-149816	2
chr9	115250785	115251630	MajorDMR-3-149817	7
chr9	115253275	115253580	MajorDMR-3-149818	2
chr9	115270462	115271584	MajorDMR-3-149819	9
chr9	115272486	115273034	MajorDMR-3-149820	5
chr9	115273578	115273675	MajorDMR-3-149821	2
chr9	115283183	115283403	MajorDMR-3-149822	3
chr9	115294096	115294281	MajorDMR-3-149823	2
chr9	115311962	115312417	MajorDMR-3-149824	3
chr9	115316958	115317478	MajorDMR-3-149825	3
chr9	115320730	115321422	MajorDMR-3-149826	4
chr9	115338295	115338428	MajorDMR-3-149827	4
chr9	115375009	115375079	MajorDMR-3-149828	2
chr9	115383563	115383590	MajorDMR-3-149829	2
chr9	115402474	115402801	MajorDMR-3-149830	4
chr9	115436615	115436660	MajorDMR-3-149831	2
chr9	115442865	115442922	MajorDMR-3-149832	2
chr9	115444752	115444920	MajorDMR-3-149833	4
chr9	115454764	115454860	MajorDMR-3-149834	2
chr9	115466396	115466539	MajorDMR-3-149835	3
chr9	115469431	115470141	MajorDMR-3-149836	7
chr9	115473278	115473745	MajorDMR-3-149837	3
chr9	115477180	115477460	MajorDMR-3-149838	3
chr9	115481237	115481595	MajorDMR-3-149839	4
chr9	115485004	115485765	MajorDMR-3-149840	7
chr9	115486376	115486688	MajorDMR-3-149841	5
chr9	115500271	115500453	MajorDMR-3-149842	4
chr9	115511448	115511592	MajorDMR-3-149843	3
chr9	115512277	115512382	MajorDMR-3-149844	2
chr9	115517222	115518252	MajorDMR-3-149845	8
chr9	115519089	115520057	MajorDMR-3-149846	8
chr9	115521243	115521366	MajorDMR-3-149847	2
chr9	115526851	115527840	MajorDMR-3-149848	11
chr9	115535191	115535421	MajorDMR-3-149849	3
chr9	115539207	115539674	MajorDMR-3-149850	3
chr9	115541328	115543256	MajorDMR-3-149851	21
chr9	115548934	115549854	MajorDMR-3-149852	12
chr9	115550741	115550780	MajorDMR-3-149853	2
chr9	115558372	115558535	MajorDMR-3-149854	3
chr9	115573624	115574035	MajorDMR-3-149855	2
chr9	115578769	115578964	MajorDMR-3-149856	2
chr9	115579990	115580404	MajorDMR-3-149857	5
chr9	115582326	115582411	MajorDMR-3-149858	2
chr9	115584482	115584486	MajorDMR-3-149859	2
chr9	115609556	115609560	MajorDMR-3-149860	2
chr9	115611696	115611738	MajorDMR-3-149861	2
chr9	115616098	115617561	MajorDMR-3-149862	22
chr9	115618929	115618962	MajorDMR-3-149863	2
chr9	115623904	115624603	MajorDMR-3-149864	18
chr9	115633317	115633629	MajorDMR-3-149865	6
chr9	115636220	115636496	MajorDMR-3-149866	3
chr9	115677114	115677153	MajorDMR-3-149867	2
chr9	115743442	115743993	MajorDMR-3-149868	8
chr9	115796556	115796607	MajorDMR-3-149869	2
chr9	115918268	115918557	MajorDMR-3-149870	4
chr9	116016899	116016907	MajorDMR-3-149871	2
chr9	116043308	116043382	MajorDMR-3-149872	3
chr9	116139977	116140090	MajorDMR-3-149873	3
chr9	116153077	116153610	MajorDMR-3-149874	4
chr9	116154388	116154679	MajorDMR-3-149875	5
chr9	116155725	116155825	MajorDMR-3-149876	3
chr9	116224952	116225599	MajorDMR-3-149877	4
chr9	116271889	116272062	MajorDMR-3-149878	5
chr9	116273394	116273611	MajorDMR-3-149879	4
chr9	116317979	116318355	MajorDMR-3-149880	7
chr9	116342045	116342387	MajorDMR-3-149881	6
chr9	116354278	116354850	MajorDMR-3-149882	5
chr9	116357074	116357569	MajorDMR-3-149883	10
chr9	116360364	116360473	MajorDMR-3-149884	2
chr9	116362102	116362158	MajorDMR-3-149885	2
chr9	116364806	116365265	MajorDMR-3-149886	7
chr9	116376237	116376324	MajorDMR-3-149887	2
chr9	116376946	116377042	MajorDMR-3-149888	4
chr9	116377691	116377761	MajorDMR-3-149889	3
chr9	116420216	116420235	MajorDMR-3-149890	2
chr9	116420806	116420976	MajorDMR-3-149891	2
chr9	116444167	116444350	MajorDMR-3-149892	2
chr9	116456573	116456762	MajorDMR-3-149893	4
chr9	116572082	116572136	MajorDMR-3-149894	2
chr9	116758139	116758225	MajorDMR-3-149895	3
chr9	116800381	116800717	MajorDMR-3-149896	2
chr9	116821454	116821615	MajorDMR-3-149897	6
chr9	116845122	116845485	MajorDMR-3-149898	4
chr9	116859654	116859919	MajorDMR-3-149899	5
chr9	116871606	116872080	MajorDMR-3-149900	8
chr9	116878829	116878925	MajorDMR-3-149901	4
chr9	116880632	116881338	MajorDMR-3-149902	6
chr9	116884257	116884466	MajorDMR-3-149903	11
chr9	116919173	116920048	MajorDMR-3-149904	20
chr9	116944702	116944896	MajorDMR-3-149905	3
chr9	116966103	116966348	MajorDMR-3-149906	8
chr9	116972430	116973306	MajorDMR-3-149907	7
chr9	116987173	116987415	MajorDMR-3-149908	3
chr9	116987933	116988394	MajorDMR-3-149909	3
chr9	116992076	116992712	MajorDMR-3-149910	8
chr9	116994202	116994208	MajorDMR-3-149911	2
chr9	116995842	116996947	MajorDMR-3-149912	14
chr9	116997505	116997803	MajorDMR-3-149913	4
chr9	117000248	117000436	MajorDMR-3-149914	4
chr9	117012238	117012245	MajorDMR-3-149915	2
chr9	117045444	117046002	MajorDMR-3-149916	11
chr9	117049781	117049968	MajorDMR-3-149917	9
chr9	117073476	117073578	MajorDMR-3-149918	6
chr9	117083196	117083279	MajorDMR-3-149919	5
chr9	117084461	117084768	MajorDMR-3-149920	8
chr9	117091073	117091093	MajorDMR-3-149921	2
chr9	117111157	117111380	MajorDMR-3-149922	4
chr9	117159141	117159458	MajorDMR-3-149923	3
chr9	117161078	117161528	MajorDMR-3-149924	4
chr9	117178730	117178893	MajorDMR-3-149925	3
chr9	117228331	117228381	MajorDMR-3-149926	4
chr9	117232216	117233551	MajorDMR-3-149927	22
chr9	117252446	117252927	MajorDMR-3-149928	6
chr9	117253940	117254408	MajorDMR-3-149929	7
chr9	117254944	117255097	MajorDMR-3-149930	4
chr9	117263924	117265496	MajorDMR-3-149931	11
chr9	117266468	117266707	MajorDMR-3-149932	17
chr9	117268385	117269035	MajorDMR-3-149933	11
chr9	117322939	117322985	MajorDMR-3-149934	4
chr9	117351714	117352790	MajorDMR-3-149935	8
chr9	117354108	117354409	MajorDMR-3-149936	2
chr9	117355145	117355322	MajorDMR-3-149937	2
chr9	117356368	117356475	MajorDMR-3-149938	2
chr9	117358255	117359031	MajorDMR-3-149939	11
chr9	117375010	117376287	MajorDMR-3-149940	7
chr9	117378924	117379290	MajorDMR-3-149941	3
chr9	117381307	117382046	MajorDMR-3-149942	15
chr9	117382648	117383999	MajorDMR-3-149943	10
chr9	117386504	117387366	MajorDMR-3-149944	11
chr9	117391651	117392347	MajorDMR-3-149945	9
chr9	117404107	117404216	MajorDMR-3-149946	2
chr9	117415294	117415330	MajorDMR-3-149947	2
chr9	117415886	117416069	MajorDMR-3-149948	2
chr9	117429315	117429408	MajorDMR-3-149949	3
chr9	117440544	117440786	MajorDMR-3-149950	3
chr9	117454132	117454157	MajorDMR-3-149951	2
chr9	117485924	117486022	MajorDMR-3-149952	3
chr9	117525466	117525585	MajorDMR-3-149953	2
chr9	117568587	117568961	MajorDMR-3-149954	3
chr9	117660696	117662137	MajorDMR-3-149955	15
chr9	117688663	117688689	MajorDMR-3-149956	2
chr9	117692514	117692760	MajorDMR-3-149957	5
chr9	117708189	117708543	MajorDMR-3-149958	2
chr9	117716273	117716515	MajorDMR-3-149959	3
chr9	117720308	117721576	MajorDMR-3-149960	16
chr9	117761818	117763398	MajorDMR-3-149961	22
chr9	117769023	117769673	MajorDMR-3-149962	5
chr9	117770819	117771295	MajorDMR-3-149963	4
chr9	117798075	117798303	MajorDMR-3-149964	3
chr9	117805186	117805405	MajorDMR-3-149965	2
chr9	117825122	117825517	MajorDMR-3-149966	6
chr9	117826024	117826856	MajorDMR-3-149967	7
chr9	117849518	117849864	MajorDMR-3-149968	4
chr9	117889162	117889540	MajorDMR-3-149969	2
chr9	117917312	117917834	MajorDMR-3-149970	7
chr9	117919505	117920792	MajorDMR-3-149971	10
chr9	117931244	117931640	MajorDMR-3-149972	3
chr9	117933128	117933176	MajorDMR-3-149973	2
chr9	117934104	117934354	MajorDMR-3-149974	3
chr9	117960442	117960503	MajorDMR-3-149975	2
chr9	117967693	117968159	MajorDMR-3-149976	2
chr9	117976073	117976359	MajorDMR-3-149977	3
chr9	118017061	118017900	MajorDMR-3-149978	7
chr9	118063448	118063928	MajorDMR-3-149979	3
chr9	118100468	118101235	MajorDMR-3-149980	9
chr9	118140619	118140986	MajorDMR-3-149981	4
chr9	118182279	118182320	MajorDMR-3-149982	2
chr9	118198628	118198782	MajorDMR-3-149983	5
chr9	118232185	118232549	MajorDMR-3-149984	3
chr9	118319639	118320276	MajorDMR-3-149985	3
chr9	118349607	118349947	MajorDMR-3-149986	2
chr9	118415378	118415664	MajorDMR-3-149987	3
chr9	118478374	118478888	MajorDMR-3-149988	4
chr9	118521689	118521969	MajorDMR-3-149989	4
chr9	118546860	118547197	MajorDMR-3-149990	3
chr9	118683656	118683913	MajorDMR-3-149991	6
chr9	118719965	118720050	MajorDMR-3-149992	2
chr9	118731511	118731555	MajorDMR-3-149993	2
chr9	118835305	118835554	MajorDMR-3-149994	3
chr9	118862870	118863678	MajorDMR-3-149995	6
chr9	118912258	118912530	MajorDMR-3-149996	3
chr9	118914490	118914712	MajorDMR-3-149997	6
chr9	118990703	118991025	MajorDMR-3-149998	3
chr9	119025524	119025719	MajorDMR-3-149999	3
chr9	119060420	119060956	MajorDMR-3-150000	6
chr9	119070556	119070713	MajorDMR-3-150001	2
chr9	119080258	119080969	MajorDMR-3-150002	7
chr9	119159016	119159304	MajorDMR-3-150003	4
chr9	119207041	119207661	MajorDMR-3-150004	3
chr9	119213059	119213147	MajorDMR-3-150005	2
chr9	119242720	119243488	MajorDMR-3-150006	7
chr9	119309950	119310549	MajorDMR-3-150007	11
chr9	119431141	119431555	MajorDMR-3-150008	3
chr9	119448852	119448941	MajorDMR-3-150009	2
chr9	119457865	119457952	MajorDMR-3-150010	2
chr9	119485437	119486113	MajorDMR-3-150011	6
chr9	119499403	119499890	MajorDMR-3-150012	3
chr9	119531649	119532090	MajorDMR-3-150013	3
chr9	119544319	119544664	MajorDMR-3-150014	4
chr9	119555477	119555906	MajorDMR-3-150015	5
chr9	119563578	119563600	MajorDMR-3-150016	3
chr9	119594669	119594851	MajorDMR-3-150017	3
chr9	119598826	119599767	MajorDMR-3-150018	6
chr9	119606428	119606874	MajorDMR-3-150019	5
chr9	119607455	119607634	MajorDMR-3-150020	5
chr9	119662894	119663480	MajorDMR-3-150021	4
chr9	119667049	119668080	MajorDMR-3-150022	16
chr9	119675757	119676440	MajorDMR-3-150023	4
chr9	119764949	119765736	MajorDMR-3-150024	7
chr9	119850403	119850853	MajorDMR-3-150025	5
chr9	119882506	119882543	MajorDMR-3-150026	2
chr9	119883613	119883974	MajorDMR-3-150027	2
chr9	119897097	119897379	MajorDMR-3-150028	2
chr9	119900497	119900789	MajorDMR-3-150029	3
chr9	119944180	119944593	MajorDMR-3-150030	4
chr9	119968427	119969220	MajorDMR-3-150031	8
chr9	119987540	119987722	MajorDMR-3-150032	4
chr9	120011438	120012349	MajorDMR-3-150033	8
chr9	120053565	120054233	MajorDMR-3-150034	8
chr9	120056266	120056273	MajorDMR-3-150035	2
chr9	120063678	120063902	MajorDMR-3-150036	4
chr9	120105673	120105773	MajorDMR-3-150037	2
chr9	120166326	120166366	MajorDMR-3-150038	2
chr9	120185717	120186055	MajorDMR-3-150039	4
chr9	120199432	120199713	MajorDMR-3-150040	6
chr9	120204279	120204288	MajorDMR-3-150041	2
chr9	120250520	120250546	MajorDMR-3-150042	3
chr9	120258762	120258815	MajorDMR-3-150043	2
chr9	120283541	120284116	MajorDMR-3-150044	4
chr9	120312569	120312761	MajorDMR-3-150045	5
chr9	120340340	120340395	MajorDMR-3-150046	2
chr9	120346299	120347154	MajorDMR-3-150047	9
chr9	120381315	120381786	MajorDMR-3-150048	6
chr9	120382368	120382402	MajorDMR-3-150049	2
chr9	120383496	120383513	MajorDMR-3-150050	2
chr9	120384588	120384803	MajorDMR-3-150051	2
chr9	120387421	120387448	MajorDMR-3-150052	2
chr9	120405670	120406494	MajorDMR-3-150053	5
chr9	120455015	120455064	MajorDMR-3-150054	2
chr9	120455865	120456063	MajorDMR-3-150055	4
chr9	120501530	120502019	MajorDMR-3-150056	9
chr9	120597976	120598209	MajorDMR-3-150057	3
chr9	120599186	120599546	MajorDMR-3-150058	4
chr9	120606059	120606871	MajorDMR-3-150059	6
chr9	120613602	120613875	MajorDMR-3-150060	2
chr9	120652513	120652622	MajorDMR-3-150061	2
chr9	120678746	120680068	MajorDMR-3-150062	8
chr9	120712293	120712681	MajorDMR-3-150063	3
chr9	120716062	120716157	MajorDMR-3-150064	2
chr9	120719555	120719796	MajorDMR-3-150065	2
chr9	120752982	120753942	MajorDMR-3-150066	8
chr9	120761129	120761176	MajorDMR-3-150067	2
chr9	120792797	120792818	MajorDMR-3-150068	2
chr9	120848835	120848931	MajorDMR-3-150069	3
chr9	120879581	120880197	MajorDMR-3-150070	7
chr9	120881639	120881963	MajorDMR-3-150071	4
chr9	120882993	120884113	MajorDMR-3-150072	6
chr9	120932693	120932744	MajorDMR-3-150073	2
chr9	120983338	120983693	MajorDMR-3-150074	4
chr9	121030593	121030632	MajorDMR-3-150075	2
chr9	121079382	121079678	MajorDMR-3-150076	2
chr9	121157656	121157734	MajorDMR-3-150077	2
chr9	121278200	121278231	MajorDMR-3-150078	2
chr9	121283609	121284227	MajorDMR-3-150079	4
chr9	121297283	121298839	MajorDMR-3-150080	13
chr9	121319155	121319306	MajorDMR-3-150081	2
chr9	121322182	121322344	MajorDMR-3-150082	2
chr9	121325933	121326105	MajorDMR-3-150083	2
chr9	121357665	121357856	MajorDMR-3-150084	3
chr9	121402802	121402976	MajorDMR-3-150085	4
chr9	121410461	121410499	MajorDMR-3-150086	2
chr9	121474546	121475018	MajorDMR-3-150087	3
chr9	121504092	121504289	MajorDMR-3-150088	2
chr9	121504845	121505289	MajorDMR-3-150089	8
chr9	121528632	121528844	MajorDMR-3-150090	2
chr9	121530262	121531288	MajorDMR-3-150091	11
chr9	121532697	121533301	MajorDMR-3-150092	4
chr9	121580037	121580116	MajorDMR-3-150093	2
chr9	121594627	121594768	MajorDMR-3-150094	2
chr9	121609812	121610897	MajorDMR-3-150095	7
chr9	121658179	121658668	MajorDMR-3-150096	10
chr9	121672199	121672526	MajorDMR-3-150097	3
chr9	121717424	121717851	MajorDMR-3-150098	4
chr9	121724923	121725057	MajorDMR-3-150099	2
chr9	121765382	121765459	MajorDMR-3-150100	4
chr9	121771195	121771282	MajorDMR-3-150101	4
chr9	121782426	121783483	MajorDMR-3-150102	15
chr9	121791437	121792373	MajorDMR-3-150103	7
chr9	121828905	121829142	MajorDMR-3-150104	3
chr9	121834878	121835487	MajorDMR-3-150105	6
chr9	121837921	121838146	MajorDMR-3-150106	3
chr9	121843984	121844582	MajorDMR-3-150107	4
chr9	121850420	121850634	MajorDMR-3-150108	5
chr9	121878906	121878965	MajorDMR-3-150109	3
chr9	121921586	121922013	MajorDMR-3-150110	4
chr9	121925063	121925292	MajorDMR-3-150111	2
chr9	121929206	121929877	MajorDMR-3-150112	3
chr9	121931648	121932158	MajorDMR-3-150113	5
chr9	121932882	121933769	MajorDMR-3-150114	6
chr9	121938150	121938963	MajorDMR-3-150115	5
chr9	121940103	121940236	MajorDMR-3-150116	5
chr9	121941801	121942215	MajorDMR-3-150117	2
chr9	121945892	121949394	MajorDMR-3-150118	18
chr9	121954105	121954461	MajorDMR-3-150119	2
chr9	121956286	121956835	MajorDMR-3-150120	4
chr9	121957964	121958075	MajorDMR-3-150121	2
chr9	121959270	121959383	MajorDMR-3-150122	3
chr9	121960035	121960526	MajorDMR-3-150123	4
chr9	121961073	121961241	MajorDMR-3-150124	2
chr9	121962375	121962383	MajorDMR-3-150125	2
chr9	121963787	121964342	MajorDMR-3-150126	6
chr9	121968479	121969898	MajorDMR-3-150127	9
chr9	121970877	121971037	MajorDMR-3-150128	4
chr9	121972140	121972391	MajorDMR-3-150129	2
chr9	121976935	121977196	MajorDMR-3-150130	2
chr9	121978068	121978739	MajorDMR-3-150131	4
chr9	121979952	121981117	MajorDMR-3-150132	9
chr9	121983933	121984085	MajorDMR-3-150133	2
chr9	121987206	121991018	MajorDMR-3-150134	21
chr9	121991752	121992676	MajorDMR-3-150135	6
chr9	121995920	121996188	MajorDMR-3-150136	3
chr9	121998504	122000174	MajorDMR-3-150137	10
chr9	122000768	122002100	MajorDMR-3-150138	9
chr9	122002760	122003583	MajorDMR-3-150139	9
chr9	122006317	122006322	MajorDMR-3-150140	2
chr9	122007445	122007697	MajorDMR-3-150141	4
chr9	122008622	122008923	MajorDMR-3-150142	7
chr9	122009657	122010243	MajorDMR-3-150143	6
chr9	122010846	122011418	MajorDMR-3-150144	5
chr9	122012668	122012958	MajorDMR-3-150145	2
chr9	122013521	122015899	MajorDMR-3-150146	16
chr9	122017280	122018864	MajorDMR-3-150147	15
chr9	122020047	122020856	MajorDMR-3-150148	5
chr9	122021465	122021672	MajorDMR-3-150149	2
chr9	122022955	122023629	MajorDMR-3-150150	6
chr9	122024277	122024787	MajorDMR-3-150151	4
chr9	122025434	122027521	MajorDMR-3-150152	19
chr9	122028075	122029294	MajorDMR-3-150153	7
chr9	122031572	122031652	MajorDMR-3-150154	3
chr9	122032628	122032658	MajorDMR-3-150155	3
chr9	122034089	122034800	MajorDMR-3-150156	6
chr9	122038227	122039564	MajorDMR-3-150157	6
chr9	122041035	122041115	MajorDMR-3-150158	2
chr9	122042554	122042998	MajorDMR-3-150159	7
chr9	122044509	122046438	MajorDMR-3-150160	24
chr9	122047450	122050224	MajorDMR-3-150161	18
chr9	122051428	122052174	MajorDMR-3-150162	6
chr9	122053137	122053167	MajorDMR-3-150163	2
chr9	122054573	122057374	MajorDMR-3-150164	22
chr9	122058029	122058669	MajorDMR-3-150165	3
chr9	122059171	122059665	MajorDMR-3-150166	4
chr9	122060214	122060893	MajorDMR-3-150167	3
chr9	122061873	122063242	MajorDMR-3-150168	6
chr9	122063879	122067783	MajorDMR-3-150169	30
chr9	122068306	122068882	MajorDMR-3-150170	6
chr9	122069389	122069670	MajorDMR-3-150171	4
chr9	122070250	122071048	MajorDMR-3-150172	4
chr9	122072155	122073266	MajorDMR-3-150173	6
chr9	122074852	122074964	MajorDMR-3-150174	2
chr9	122075583	122076791	MajorDMR-3-150175	6
chr9	122077723	122077803	MajorDMR-3-150176	2
chr9	122078654	122078782	MajorDMR-3-150177	2
chr9	122079544	122079928	MajorDMR-3-150178	5
chr9	122081371	122081669	MajorDMR-3-150179	3
chr9	122082273	122083670	MajorDMR-3-150180	13
chr9	122086440	122087933	MajorDMR-3-150181	7
chr9	122088696	122089101	MajorDMR-3-150182	2
chr9	122091380	122091786	MajorDMR-3-150183	2
chr9	122094450	122094463	MajorDMR-3-150184	2
chr9	122095694	122095868	MajorDMR-3-150185	2
chr9	122096601	122096945	MajorDMR-3-150186	4
chr9	122097489	122097707	MajorDMR-3-150187	2
chr9	122098223	122099643	MajorDMR-3-150188	12
chr9	122100612	122101158	MajorDMR-3-150189	25
chr9	122101754	122102014	MajorDMR-3-150190	2
chr9	122102599	122104336	MajorDMR-3-150191	24
chr9	122104914	122106360	MajorDMR-3-150192	16
chr9	122107110	122107371	MajorDMR-3-150193	4
chr9	122107884	122110046	MajorDMR-3-150194	12
chr9	122110660	122111427	MajorDMR-3-150195	8
chr9	122112562	122116151	MajorDMR-3-150196	26
chr9	122116785	122118311	MajorDMR-3-150197	16
chr9	122118817	122118998	MajorDMR-3-150198	4
chr9	122120607	122124855	MajorDMR-3-150199	44
chr9	122125365	122127746	MajorDMR-3-150200	19
chr9	122133337	122134767	MajorDMR-3-150201	9
chr9	122157029	122157372	MajorDMR-3-150202	2
chr9	122239716	122239882	MajorDMR-3-150203	3
chr9	122244557	122244823	MajorDMR-3-150204	2
chr9	122248063	122248103	MajorDMR-3-150205	2
chr9	122249750	122249797	MajorDMR-3-150206	2
chr9	122254670	122254882	MajorDMR-3-150207	2
chr9	122262344	122263070	MajorDMR-3-150208	8
chr9	122266481	122266509	MajorDMR-3-150209	2
chr9	122271801	122271888	MajorDMR-3-150210	2
chr9	122296918	122297701	MajorDMR-3-150211	5
chr9	122313709	122313897	MajorDMR-3-150212	5
chr9	122315649	122315792	MajorDMR-3-150213	2
chr9	122318922	122321214	MajorDMR-3-150214	21
chr9	122321758	122322562	MajorDMR-3-150215	8
chr9	122335412	122336135	MajorDMR-3-150216	5
chr9	122347684	122348048	MajorDMR-3-150217	3
chr9	122353844	122353955	MajorDMR-3-150218	2
chr9	122401434	122402017	MajorDMR-3-150219	11
chr9	122426171	122426181	MajorDMR-3-150220	2
chr9	122434803	122435981	MajorDMR-3-150221	11
chr9	122439905	122440657	MajorDMR-3-150222	8
chr9	122442153	122442593	MajorDMR-3-150223	5
chr9	122447948	122449673	MajorDMR-3-150224	19
chr9	122450302	122450976	MajorDMR-3-150225	6
chr9	122451651	122451822	MajorDMR-3-150226	2
chr9	122452644	122452965	MajorDMR-3-150227	2
chr9	122454037	122454261	MajorDMR-3-150228	2
chr9	122469036	122469203	MajorDMR-3-150229	2
chr9	122487066	122487207	MajorDMR-3-150230	2
chr9	122497488	122497535	MajorDMR-3-150231	2
chr9	122498686	122499650	MajorDMR-3-150232	14
chr9	122500962	122501044	MajorDMR-3-150233	2
chr9	122505351	122505582	MajorDMR-3-150234	2
chr9	122513778	122514274	MajorDMR-3-150235	4
chr9	122515257	122516661	MajorDMR-3-150236	6
chr9	122517445	122517512	MajorDMR-3-150237	2
chr9	122518545	122518557	MajorDMR-3-150238	2
chr9	122520610	122521980	MajorDMR-3-150239	13
chr9	122524784	122525553	MajorDMR-3-150240	4
chr9	122528418	122528498	MajorDMR-3-150241	2
chr9	122529031	122531427	MajorDMR-3-150242	16
chr9	122547377	122548611	MajorDMR-3-150243	4
chr9	122551815	122552492	MajorDMR-3-150244	3
chr9	122553476	122554613	MajorDMR-3-150245	8
chr9	122555484	122555522	MajorDMR-3-150246	2
chr9	122556776	122557582	MajorDMR-3-150247	9
chr9	122560535	122560901	MajorDMR-3-150248	3
chr9	122573252	122573611	MajorDMR-3-150249	8
chr9	122582824	122582877	MajorDMR-3-150250	2
chr9	122583669	122585030	MajorDMR-3-150251	10
chr9	122586792	122587212	MajorDMR-3-150252	2
chr9	122589524	122590436	MajorDMR-3-150253	9
chr9	122593472	122594110	MajorDMR-3-150254	5
chr9	122594650	122594840	MajorDMR-3-150255	2
chr9	122596616	122596905	MajorDMR-3-150256	6
chr9	122606570	122607055	MajorDMR-3-150257	2
chr9	122660289	122660451	MajorDMR-3-150258	3
chr9	122662579	122662720	MajorDMR-3-150259	2
chr9	122665066	122665207	MajorDMR-3-150260	4
chr9	122678409	122679485	MajorDMR-3-150261	4
chr9	122680968	122681479	MajorDMR-3-150262	5
chr9	122709973	122710830	MajorDMR-3-150263	12
chr9	122713959	122714032	MajorDMR-3-150264	2
chr9	122718334	122718640	MajorDMR-3-150265	3
chr9	122723884	122724173	MajorDMR-3-150266	4
chr9	122730951	122731300	MajorDMR-3-150267	4
chr9	122736504	122737890	MajorDMR-3-150268	9
chr9	122738826	122738900	MajorDMR-3-150269	2
chr9	122740682	122740720	MajorDMR-3-150270	2
chr9	122760368	122760611	MajorDMR-3-150271	11
chr9	122774896	122775275	MajorDMR-3-150272	8
chr9	122805841	122806014	MajorDMR-3-150273	7
chr9	122827549	122827598	MajorDMR-3-150274	2
chr9	122842807	122843279	MajorDMR-3-150275	5
chr9	122849330	122849696	MajorDMR-3-150276	7
chr9	122852968	122854444	MajorDMR-3-150277	12
chr9	122861619	122861792	MajorDMR-3-150278	3
chr9	122862513	122863294	MajorDMR-3-150279	11
chr9	122867012	122867316	MajorDMR-3-150280	5
chr9	122927185	122927241	MajorDMR-3-150281	3
chr9	122975175	122975406	MajorDMR-3-150282	4
chr9	122981818	122981960	MajorDMR-3-150283	3
chr9	122982464	122982745	MajorDMR-3-150284	4
chr9	122983270	122984370	MajorDMR-3-150285	8
chr9	122997592	122997642	MajorDMR-3-150286	2
chr9	123004456	123005216	MajorDMR-3-150287	20
chr9	123007075	123007425	MajorDMR-3-150288	2
chr9	123016991	123017364	MajorDMR-3-150289	3
chr9	123026032	123026690	MajorDMR-3-150290	9
chr9	123028272	123028663	MajorDMR-3-150291	7
chr9	123052002	123052353	MajorDMR-3-150292	3
chr9	123052879	123053393	MajorDMR-3-150293	6
chr9	123111514	123111664	MajorDMR-3-150294	4
chr9	123145638	123146102	MajorDMR-3-150295	5
chr9	123146766	123146839	MajorDMR-3-150296	3
chr9	123156065	123156189	MajorDMR-3-150297	2
chr9	123157779	123157932	MajorDMR-3-150298	4
chr9	123165314	123165911	MajorDMR-3-150299	9
chr9	123186163	123186391	MajorDMR-3-150300	3
chr9	123201649	123201673	MajorDMR-3-150301	3
chr9	123202549	123203023	MajorDMR-3-150302	7
chr9	123216127	123216287	MajorDMR-3-150303	2
chr9	123216866	123217071	MajorDMR-3-150304	3
chr9	123237601	123238605	MajorDMR-3-150305	12
chr9	123251018	123251485	MajorDMR-3-150306	5
chr9	123270416	123271694	MajorDMR-3-150307	6
chr9	123287480	123287504	MajorDMR-3-150308	2
chr9	123294188	123294220	MajorDMR-3-150309	2
chr9	123302185	123302779	MajorDMR-3-150310	11
chr9	123326681	123327258	MajorDMR-3-150311	8
chr9	123331392	123334133	MajorDMR-3-150312	36
chr9	123404728	123404890	MajorDMR-3-150313	2
chr9	123407151	123407519	MajorDMR-3-150314	3
chr9	123410489	123410531	MajorDMR-3-150315	2
chr9	123416313	123416667	MajorDMR-3-150316	2
chr9	123417537	123417556	MajorDMR-3-150317	2
chr9	123447133	123447270	MajorDMR-3-150318	7
chr9	123451013	123451495	MajorDMR-3-150319	3
chr9	123459686	123460500	MajorDMR-3-150320	3
chr9	123520701	123521076	MajorDMR-3-150321	4
chr9	123610746	123611048	MajorDMR-3-150322	2
chr9	123624854	123625215	MajorDMR-3-150323	11
chr9	123627068	123627218	MajorDMR-3-150324	2
chr9	123630374	123630546	MajorDMR-3-150325	7
chr9	123654609	123654672	MajorDMR-3-150326	2
chr9	123657265	123657412	MajorDMR-3-150327	2
chr9	123659019	123659509	MajorDMR-3-150328	13
chr9	123672482	123672571	MajorDMR-3-150329	3
chr9	123690520	123690575	MajorDMR-3-150330	4
chr9	123691795	123691981	MajorDMR-3-150331	4
chr9	123698663	123698808	MajorDMR-3-150332	3
chr9	123734653	123735002	MajorDMR-3-150333	3
chr9	123756297	123756776	MajorDMR-3-150334	4
chr9	123783703	123783855	MajorDMR-3-150335	3
chr9	123835031	123836390	MajorDMR-3-150336	11
chr9	123918791	123919155	MajorDMR-3-150337	4
chr9	123935817	123936161	MajorDMR-3-150338	7
chr9	123945148	123945225	MajorDMR-3-150339	2
chr9	123947701	123947707	MajorDMR-3-150340	2
chr9	123996476	123998181	MajorDMR-3-150341	23
chr9	124008943	124009810	MajorDMR-3-150342	14
chr9	124019968	124020557	MajorDMR-3-150343	3
chr9	124031016	124032129	MajorDMR-3-150344	9
chr9	124034209	124034513	MajorDMR-3-150345	7
chr9	124036565	124036821	MajorDMR-3-150346	2
chr9	124037491	124037842	MajorDMR-3-150347	4
chr9	124038350	124038652	MajorDMR-3-150348	3
chr9	124040261	124041429	MajorDMR-3-150349	10
chr9	124042518	124043105	MajorDMR-3-150350	6
chr9	124043993	124045639	MajorDMR-3-150351	17
chr9	124049157	124051079	MajorDMR-3-150352	17
chr9	124052019	124052869	MajorDMR-3-150353	9
chr9	124061309	124061634	MajorDMR-3-150354	9
chr9	124062698	124063084	MajorDMR-3-150355	4
chr9	124173273	124173677	MajorDMR-3-150356	3
chr9	124196443	124196686	MajorDMR-3-150357	3
chr9	124203332	124203919	MajorDMR-3-150358	5
chr9	124211597	124211611	MajorDMR-3-150359	2
chr9	124218972	124218994	MajorDMR-3-150360	2
chr9	124228596	124228845	MajorDMR-3-150361	2
chr9	124234669	124235294	MajorDMR-3-150362	9
chr9	124236610	124237381	MajorDMR-3-150363	10
chr9	124248290	124248624	MajorDMR-3-150364	2
chr9	124249242	124249380	MajorDMR-3-150365	4
chr9	124262928	124263041	MajorDMR-3-150366	5
chr9	124271114	124271692	MajorDMR-3-150367	3
chr9	124275185	124275725	MajorDMR-3-150368	9
chr9	124299495	124300364	MajorDMR-3-150369	10
chr9	124304422	124304736	MajorDMR-3-150370	6
chr9	124307953	124308206	MajorDMR-3-150371	9
chr9	124324385	124324399	MajorDMR-3-150372	2
chr9	124326947	124327614	MajorDMR-3-150373	10
chr9	124328182	124329097	MajorDMR-3-150374	13
chr9	124329657	124331226	MajorDMR-3-150375	17
chr9	124336210	124336219	MajorDMR-3-150376	2
chr9	124339049	124340085	MajorDMR-3-150377	25
chr9	124345048	124345075	MajorDMR-3-150378	3
chr9	124369797	124370542	MajorDMR-3-150379	7
chr9	124372196	124372236	MajorDMR-3-150380	3
chr9	124378401	124379153	MajorDMR-3-150381	15
chr9	124389519	124389976	MajorDMR-3-150382	5
chr9	124408979	124409113	MajorDMR-3-150383	2
chr9	124413392	124413432	MajorDMR-3-150384	2
chr9	124414656	124414810	MajorDMR-3-150385	5
chr9	124422784	124423521	MajorDMR-3-150386	7
chr9	124424905	124425546	MajorDMR-3-150387	6
chr9	124430330	124430374	MajorDMR-3-150388	2
chr9	124432515	124433228	MajorDMR-3-150389	9
chr9	124438137	124439512	MajorDMR-3-150390	20
chr9	124449864	124451136	MajorDMR-3-150391	16
chr9	124488798	124489866	MajorDMR-3-150392	10
chr9	124503402	124503888	MajorDMR-3-150393	4
chr9	124532435	124532655	MajorDMR-3-150394	4
chr9	124534701	124534903	MajorDMR-3-150395	6
chr9	124535568	124536079	MajorDMR-3-150396	13
chr9	124538274	124539129	MajorDMR-3-150397	16
chr9	124540234	124540435	MajorDMR-3-150398	2
chr9	124544370	124544546	MajorDMR-3-150399	5
chr9	124545338	124545879	MajorDMR-3-150400	4
chr9	124569529	124570072	MajorDMR-3-150401	5
chr9	124580598	124580727	MajorDMR-3-150402	2
chr9	124584372	124585139	MajorDMR-3-150403	22
chr9	124599008	124599792	MajorDMR-3-150404	4
chr9	124600395	124600643	MajorDMR-3-150405	3
chr9	124601197	124601255	MajorDMR-3-150406	6
chr9	124603263	124604278	MajorDMR-3-150407	18
chr9	124618065	124618169	MajorDMR-3-150408	3
chr9	124638961	124639178	MajorDMR-3-150409	4
chr9	124644923	124645007	MajorDMR-3-150410	4
chr9	124649193	124650310	MajorDMR-3-150411	25
chr9	124651807	124652008	MajorDMR-3-150412	2
chr9	124657655	124659300	MajorDMR-3-150413	41
chr9	124660487	124660574	MajorDMR-3-150414	3
chr9	124683449	124684408	MajorDMR-3-150415	10
chr9	124702283	124703287	MajorDMR-3-150416	11
chr9	124723440	124723717	MajorDMR-3-150417	3
chr9	124749721	124749835	MajorDMR-3-150418	2
chr9	124762021	124762029	MajorDMR-3-150419	2
chr9	124777776	124777818	MajorDMR-3-150420	3
chr9	124794024	124794341	MajorDMR-3-150421	9
chr9	124815453	124815751	MajorDMR-3-150422	3
chr9	124817607	124817769	MajorDMR-3-150423	3
chr9	124819385	124821356	MajorDMR-3-150424	21
chr9	124831865	124831939	MajorDMR-3-150425	3
chr9	124834619	124834721	MajorDMR-3-150426	2
chr9	124837007	124837071	MajorDMR-3-150427	2
chr9	124838507	124838543	MajorDMR-3-150428	2
chr9	124842205	124842743	MajorDMR-3-150429	5
chr9	124843275	124843632	MajorDMR-3-150430	4
chr9	124844992	124845819	MajorDMR-3-150431	5
chr9	124856280	124856837	MajorDMR-3-150432	5
chr9	124868852	124870597	MajorDMR-3-150433	17
chr9	124872291	124872300	MajorDMR-3-150434	2
chr9	124877002	124878444	MajorDMR-3-150435	17
chr9	124879726	124879798	MajorDMR-3-150436	3
chr9	124885697	124885725	MajorDMR-3-150437	2
chr9	124887890	124888572	MajorDMR-3-150438	11
chr9	124913302	124913784	MajorDMR-3-150439	2
chr9	124998975	124999754	MajorDMR-3-150440	9
chr9	125008757	125008767	MajorDMR-3-150441	2
chr9	125095806	125095833	MajorDMR-3-150442	2
chr9	125110768	125110886	MajorDMR-3-150443	5
chr9	125123339	125123443	MajorDMR-3-150444	4
chr9	125133545	125133586	MajorDMR-3-150445	2
chr9	125134239	125134585	MajorDMR-3-150446	4
chr9	125137307	125137768	MajorDMR-3-150447	11
chr9	125141032	125141057	MajorDMR-3-150448	2
chr9	125158688	125158714	MajorDMR-3-150449	2
chr9	125163155	125163454	MajorDMR-3-150450	2
chr9	125226506	125226629	MajorDMR-3-150451	4
chr9	125306090	125306095	MajorDMR-3-150452	2
chr9	125358129	125358465	MajorDMR-3-150453	12
chr9	125364967	125365461	MajorDMR-3-150454	7
chr9	125539401	125539713	MajorDMR-3-150455	6
chr9	125558972	125558996	MajorDMR-3-150456	3
chr9	125559839	125559873	MajorDMR-3-150457	2
chr9	125564341	125564354	MajorDMR-3-150458	2
chr9	125569077	125569786	MajorDMR-3-150459	5
chr9	125594819	125595223	MajorDMR-3-150460	12
chr9	125620998	125621360	MajorDMR-3-150461	14
chr9	125622637	125622656	MajorDMR-3-150462	2
chr9	125626065	125626306	MajorDMR-3-150463	6
chr9	125637290	125637414	MajorDMR-3-150464	2
chr9	125647239	125647266	MajorDMR-3-150465	2
chr9	125663567	125663765	MajorDMR-3-150466	2
chr9	125692744	125692936	MajorDMR-3-150467	5
chr9	125700254	125700998	MajorDMR-3-150468	6
chr9	125753034	125753044	MajorDMR-3-150469	2
chr9	125753997	125754111	MajorDMR-3-150470	3
chr9	125775900	125776396	MajorDMR-3-150471	4
chr9	125777238	125777285	MajorDMR-3-150472	3
chr9	125782610	125782659	MajorDMR-3-150473	3
chr9	125786441	125786969	MajorDMR-3-150474	7
chr9	125797691	125797919	MajorDMR-3-150475	6
chr9	125798855	125798888	MajorDMR-3-150476	2
chr9	125800215	125800661	MajorDMR-3-150477	5
chr9	125806874	125806906	MajorDMR-3-150478	3
chr9	125824020	125824363	MajorDMR-3-150479	5
chr9	125826175	125826701	MajorDMR-3-150480	13
chr9	125834406	125835067	MajorDMR-3-150481	3
chr9	125835944	125836062	MajorDMR-3-150482	3
chr9	125846729	125848037	MajorDMR-3-150483	11
chr9	125850104	125850130	MajorDMR-3-150484	2
chr9	125854122	125854194	MajorDMR-3-150485	2
chr9	125860100	125860556	MajorDMR-3-150486	2
chr9	125861145	125861827	MajorDMR-3-150487	5
chr9	125865016	125865466	MajorDMR-3-150488	2
chr9	125866753	125866838	MajorDMR-3-150489	2
chr9	125868677	125868960	MajorDMR-3-150490	3
chr9	125870524	125871130	MajorDMR-3-150491	9
chr9	125872310	125874170	MajorDMR-3-150492	20
chr9	125879618	125880092	MajorDMR-3-150493	2
chr9	125883392	125885233	MajorDMR-3-150494	14
chr9	125920757	125921233	MajorDMR-3-150495	3
chr9	125945709	125945742	MajorDMR-3-150496	2
chr9	125954767	125954772	MajorDMR-3-150497	2
chr9	125989313	125989427	MajorDMR-3-150498	3
chr9	125990237	125990556	MajorDMR-3-150499	8
chr9	125994948	125995123	MajorDMR-3-150500	4
chr9	126002618	126002707	MajorDMR-3-150501	2
chr9	126008250	126008505	MajorDMR-3-150502	3
chr9	126029275	126029328	MajorDMR-3-150503	3
chr9	126031601	126031854	MajorDMR-3-150504	5
chr9	126091887	126092871	MajorDMR-3-150505	13
chr9	126095539	126095599	MajorDMR-3-150506	2
chr9	126102170	126102593	MajorDMR-3-150507	10
chr9	126103688	126104839	MajorDMR-3-150508	16
chr9	126105737	126106003	MajorDMR-3-150509	5
chr9	126108833	126109124	MajorDMR-3-150510	8
chr9	126111703	126111902	MajorDMR-3-150511	6
chr9	126118360	126118403	MajorDMR-3-150512	2
chr9	126125558	126125742	MajorDMR-3-150513	4
chr9	126126376	126127299	MajorDMR-3-150514	13
chr9	126130408	126130471	MajorDMR-3-150515	3
chr9	126135080	126135689	MajorDMR-3-150516	50
chr9	126139537	126139735	MajorDMR-3-150517	8
chr9	126208443	126208706	MajorDMR-3-150518	6
chr9	126212725	126213103	MajorDMR-3-150519	2
chr9	126213635	126213850	MajorDMR-3-150520	4
chr9	126214704	126215639	MajorDMR-3-150521	16
chr9	126311506	126311781	MajorDMR-3-150522	7
chr9	126351279	126351536	MajorDMR-3-150523	7
chr9	126352119	126352191	MajorDMR-3-150524	2
chr9	126394877	126395065	MajorDMR-3-150525	4
chr9	126414819	126415014	MajorDMR-3-150526	7
chr9	126416660	126417360	MajorDMR-3-150527	9
chr9	126446188	126446195	MajorDMR-3-150528	2
chr9	126453028	126453186	MajorDMR-3-150529	3
chr9	126459815	126459842	MajorDMR-3-150530	2
chr9	126470214	126470488	MajorDMR-3-150531	5
chr9	126519349	126519478	MajorDMR-3-150532	2
chr9	126547042	126547449	MajorDMR-3-150533	3
chr9	126553366	126553533	MajorDMR-3-150534	2
chr9	126554287	126554411	MajorDMR-3-150535	2
chr9	126557668	126557877	MajorDMR-3-150536	4
chr9	126625806	126626145	MajorDMR-3-150537	3
chr9	126687126	126687291	MajorDMR-3-150538	2
chr9	126692834	126693690	MajorDMR-3-150539	6
chr9	126705039	126705073	MajorDMR-3-150540	2
chr9	126714973	126716077	MajorDMR-3-150541	9
chr9	126719922	126720523	MajorDMR-3-150542	8
chr9	126733108	126733821	MajorDMR-3-150543	13
chr9	126768843	126769405	MajorDMR-3-150544	11
chr9	126771956	126772878	MajorDMR-3-150545	22
chr9	126776234	126778296	MajorDMR-3-150546	14
chr9	126782310	126782392	MajorDMR-3-150547	2
chr9	126783390	126783433	MajorDMR-3-150548	2
chr9	126783986	126784200	MajorDMR-3-150549	2
chr9	126793467	126793477	MajorDMR-3-150550	2
chr9	126794102	126795291	MajorDMR-3-150551	38
chr9	126802614	126802865	MajorDMR-3-150552	5
chr9	126803893	126804066	MajorDMR-3-150553	2
chr9	126807248	126807463	MajorDMR-3-150554	7
chr9	126808468	126808866	MajorDMR-3-150555	2
chr9	126833876	126834824	MajorDMR-3-150556	7
chr9	126842025	126842441	MajorDMR-3-150557	5
chr9	126843938	126844432	MajorDMR-3-150558	6
chr9	126846522	126846625	MajorDMR-3-150559	5
chr9	126851538	126852273	MajorDMR-3-150560	6
chr9	126860846	126861081	MajorDMR-3-150561	4
chr9	126940994	126941015	MajorDMR-3-150562	4
chr9	126957961	126957975	MajorDMR-3-150563	2
chr9	126961742	126961797	MajorDMR-3-150564	4
chr9	127004981	127005359	MajorDMR-3-150565	9
chr9	127015509	127015585	MajorDMR-3-150566	4
chr9	127016294	127016867	MajorDMR-3-150567	11
chr9	127019554	127019637	MajorDMR-3-150568	4
chr9	127021669	127022318	MajorDMR-3-150569	4
chr9	127071473	127072008	MajorDMR-3-150570	7
chr9	127103928	127104964	MajorDMR-3-150571	16
chr9	127105681	127106221	MajorDMR-3-150572	8
chr9	127115211	127115352	MajorDMR-3-150573	4
chr9	127118153	127118897	MajorDMR-3-150574	10
chr9	127119961	127120033	MajorDMR-3-150575	2
chr9	127130595	127130768	MajorDMR-3-150576	3
chr9	127132561	127132995	MajorDMR-3-150577	2
chr9	127139941	127140054	MajorDMR-3-150578	5
chr9	127151581	127152063	MajorDMR-3-150579	6
chr9	127153322	127153983	MajorDMR-3-150580	3
chr9	127162486	127162643	MajorDMR-3-150581	5
chr9	127181010	127181659	MajorDMR-3-150582	20
chr9	127185464	127186560	MajorDMR-3-150583	25
chr9	127215407	127215474	MajorDMR-3-150584	6
chr9	127239529	127239653	MajorDMR-3-150585	7
chr9	127248362	127248535	MajorDMR-3-150586	5
chr9	127249360	127250035	MajorDMR-3-150587	26
chr9	127253683	127253736	MajorDMR-3-150588	5
chr9	127254896	127254914	MajorDMR-3-150589	2
chr9	127274813	127274841	MajorDMR-3-150590	2
chr9	127299502	127299805	MajorDMR-3-150591	8
chr9	127322311	127322397	MajorDMR-3-150592	2
chr9	127365373	127365878	MajorDMR-3-150593	5
chr9	127367497	127367543	MajorDMR-3-150594	2
chr9	127534666	127534928	MajorDMR-3-150595	4
chr9	127572575	127572587	MajorDMR-3-150596	2
chr9	127616216	127616566	MajorDMR-3-150597	3
chr9	127622294	127622674	MajorDMR-3-150598	9
chr9	127623348	127623378	MajorDMR-3-150599	2
chr9	127625211	127625722	MajorDMR-3-150600	4
chr9	127630419	127630491	MajorDMR-3-150601	2
chr9	127633230	127634871	MajorDMR-3-150602	23
chr9	127635479	127636605	MajorDMR-3-150603	26
chr9	127637108	127639874	MajorDMR-3-150604	33
chr9	127641024	127641984	MajorDMR-3-150605	14
chr9	127656487	127656513	MajorDMR-3-150606	3
chr9	127658302	127658687	MajorDMR-3-150607	4
chr9	127661191	127661542	MajorDMR-3-150608	5
chr9	127673117	127673209	MajorDMR-3-150609	2
chr9	127698082	127698564	MajorDMR-3-150610	3
chr9	127731837	127731991	MajorDMR-3-150611	2
chr9	127757988	127758474	MajorDMR-3-150612	4
chr9	127766408	127766541	MajorDMR-3-150613	3
chr9	127772518	127772835	MajorDMR-3-150614	8
chr9	127784897	127784999	MajorDMR-3-150615	3
chr9	127786175	127786649	MajorDMR-3-150616	5
chr9	127787784	127789589	MajorDMR-3-150617	17
chr9	127796073	127796109	MajorDMR-3-150618	2
chr9	127816337	127816744	MajorDMR-3-150619	6
chr9	127818465	127818471	MajorDMR-3-150620	2
chr9	127822184	127822253	MajorDMR-3-150621	2
chr9	127831923	127832191	MajorDMR-3-150622	3
chr9	127832801	127833236	MajorDMR-3-150623	5
chr9	127836257	127837105	MajorDMR-3-150624	5
chr9	127842661	127843175	MajorDMR-3-150625	3
chr9	127845624	127846772	MajorDMR-3-150626	16
chr9	127857434	127858039	MajorDMR-3-150627	4
chr9	127861628	127861781	MajorDMR-3-150628	3
chr9	127865845	127866595	MajorDMR-3-150629	4
chr9	127868098	127868144	MajorDMR-3-150630	2
chr9	127872735	127873440	MajorDMR-3-150631	5
chr9	127881567	127881596	MajorDMR-3-150632	2
chr9	127883484	127883571	MajorDMR-3-150633	2
chr9	127887171	127887238	MajorDMR-3-150634	2
chr9	127887968	127888178	MajorDMR-3-150635	5
chr9	127888817	127889485	MajorDMR-3-150636	5
chr9	127890003	127890459	MajorDMR-3-150637	5
chr9	127892301	127892896	MajorDMR-3-150638	4
chr9	127893902	127894913	MajorDMR-3-150639	13
chr9	127897657	127897669	MajorDMR-3-150640	2
chr9	127903885	127904733	MajorDMR-3-150641	7
chr9	127911966	127912080	MajorDMR-3-150642	4
chr9	127913940	127914427	MajorDMR-3-150643	4
chr9	127926410	127926529	MajorDMR-3-150644	2
chr9	127928207	127928328	MajorDMR-3-150645	5
chr9	127928896	127929084	MajorDMR-3-150646	2
chr9	127945015	127945931	MajorDMR-3-150647	6
chr9	127952830	127953097	MajorDMR-3-150648	12
chr9	127959633	127961576	MajorDMR-3-150649	17
chr9	127964526	127965091	MajorDMR-3-150650	6
chr9	127965621	127966040	MajorDMR-3-150651	2
chr9	128023524	128023570	MajorDMR-3-150652	5
chr9	128067263	128067285	MajorDMR-3-150653	2
chr9	128088342	128088901	MajorDMR-3-150654	5
chr9	128094230	128095139	MajorDMR-3-150655	6
chr9	128101546	128102011	MajorDMR-3-150656	3
chr9	128112191	128112305	MajorDMR-3-150657	4
chr9	128115935	128116042	MajorDMR-3-150658	3
chr9	128116963	128118024	MajorDMR-3-150659	10
chr9	128135798	128136339	MajorDMR-3-150660	3
chr9	128169688	128170020	MajorDMR-3-150661	3
chr9	128171825	128171866	MajorDMR-3-150662	2
chr9	128189142	128189858	MajorDMR-3-150663	22
chr9	128201207	128202976	MajorDMR-3-150664	39
chr9	128206705	128206716	MajorDMR-3-150665	2
chr9	128255200	128255522	MajorDMR-3-150666	3
chr9	128279924	128280016	MajorDMR-3-150667	3
chr9	128289919	128290353	MajorDMR-3-150668	6
chr9	128306924	128307775	MajorDMR-3-150669	3
chr9	128327532	128327675	MajorDMR-3-150670	2
chr9	128328783	128329856	MajorDMR-3-150671	7
chr9	128336858	128337209	MajorDMR-3-150672	3
chr9	128348434	128349092	MajorDMR-3-150673	7
chr9	128364328	128364425	MajorDMR-3-150674	2
chr9	128373014	128374636	MajorDMR-3-150675	7
chr9	128393753	128393970	MajorDMR-3-150676	3
chr9	128456634	128456923	MajorDMR-3-150677	3
chr9	128507725	128508038	MajorDMR-3-150678	10
chr9	128579866	128580633	MajorDMR-3-150679	14
chr9	128584763	128584873	MajorDMR-3-150680	2
chr9	128607459	128607644	MajorDMR-3-150681	3
chr9	128651339	128651645	MajorDMR-3-150682	6
chr9	128694468	128694545	MajorDMR-3-150683	4
chr9	128731176	128731354	MajorDMR-3-150684	6
chr9	128744520	128744553	MajorDMR-3-150685	2
chr9	128753078	128753502	MajorDMR-3-150686	9
chr9	128757486	128757583	MajorDMR-3-150687	3
chr9	128779044	128779330	MajorDMR-3-150688	2
chr9	128786665	128786912	MajorDMR-3-150689	2
chr9	128833513	128833620	MajorDMR-3-150690	5
chr9	128840303	128840425	MajorDMR-3-150691	5
chr9	128869741	128870882	MajorDMR-3-150692	6
chr9	128877450	128878104	MajorDMR-3-150693	14
chr9	128908476	128908588	MajorDMR-3-150694	6
chr9	128919220	128920041	MajorDMR-3-150695	22
chr9	128927064	128927894	MajorDMR-3-150696	23
chr9	128934460	128935341	MajorDMR-3-150697	19
chr9	128955236	128955368	MajorDMR-3-150698	6
chr9	128989096	128989106	MajorDMR-3-150699	2
chr9	128991059	128991087	MajorDMR-3-150700	2
chr9	129049601	129049808	MajorDMR-3-150701	3
chr9	129050603	129050614	MajorDMR-3-150702	3
chr9	129051174	129051206	MajorDMR-3-150703	2
chr9	129085118	129085319	MajorDMR-3-150704	4
chr9	129086524	129086591	MajorDMR-3-150705	2
chr9	129096328	129096338	MajorDMR-3-150706	2
chr9	129107999	129109125	MajorDMR-3-150707	15
chr9	129110018	129110215	MajorDMR-3-150708	5
chr9	129142388	129142474	MajorDMR-3-150709	3
chr9	129143229	129143336	MajorDMR-3-150710	2
chr9	129147444	129148455	MajorDMR-3-150711	8
chr9	129156008	129156409	MajorDMR-3-150712	2
chr9	129157881	129158274	MajorDMR-3-150713	5
chr9	129166528	129166539	MajorDMR-3-150714	2
chr9	129169656	129170006	MajorDMR-3-150715	11
chr9	129178099	129178547	MajorDMR-3-150716	12
chr9	129180175	129180723	MajorDMR-3-150717	7
chr9	129185278	129185601	MajorDMR-3-150718	6
chr9	129191031	129191288	MajorDMR-3-150719	7
chr9	129201606	129201937	MajorDMR-3-150720	5
chr9	129205064	129205498	MajorDMR-3-150721	5
chr9	129239943	129239990	MajorDMR-3-150722	2
chr9	129246143	129246158	MajorDMR-3-150723	2
chr9	129258455	129258490	MajorDMR-3-150724	2
chr9	129260173	129260632	MajorDMR-3-150725	13
chr9	129262203	129262891	MajorDMR-3-150726	8
chr9	129263535	129263560	MajorDMR-3-150727	4
chr9	129278428	129279081	MajorDMR-3-150728	4
chr9	129280351	129280577	MajorDMR-3-150729	4
chr9	129313389	129313668	MajorDMR-3-150730	9
chr9	129368985	129369341	MajorDMR-3-150731	4
chr9	129389300	129389487	MajorDMR-3-150732	2
chr9	129391109	129391173	MajorDMR-3-150733	3
chr9	129399389	129400017	MajorDMR-3-150734	13
chr9	129401743	129401900	MajorDMR-3-150735	2
chr9	129407754	129407869	MajorDMR-3-150736	3
chr9	129426145	129426517	MajorDMR-3-150737	4
chr9	129427884	129428316	MajorDMR-3-150738	6
chr9	129451552	129451682	MajorDMR-3-150739	7
chr9	129453048	129453335	MajorDMR-3-150740	23
chr9	129466337	129466528	MajorDMR-3-150741	2
chr9	129467925	129469301	MajorDMR-3-150742	11
chr9	129508372	129508528	MajorDMR-3-150743	2
chr9	129535338	129535582	MajorDMR-3-150744	8
chr9	129549160	129549565	MajorDMR-3-150745	5
chr9	129551188	129551487	MajorDMR-3-150746	6
chr9	129597072	129597493	MajorDMR-3-150747	2
chr9	129599450	129599815	MajorDMR-3-150748	3
chr9	129601000	129601996	MajorDMR-3-150749	20
chr9	129605434	129605626	MajorDMR-3-150750	5
chr9	129624563	129624708	MajorDMR-3-150751	2
chr9	129628419	129628534	MajorDMR-3-150752	4
chr9	129631180	129631238	MajorDMR-3-150753	2
chr9	129633558	129633889	MajorDMR-3-150754	10
chr9	129642203	129642387	MajorDMR-3-150755	5
chr9	129664208	129664626	MajorDMR-3-150756	3
chr9	129668144	129668914	MajorDMR-3-150757	14
chr9	129673004	129673410	MajorDMR-3-150758	3
chr9	129676304	129676513	MajorDMR-3-150759	3
chr9	129694732	129695494	MajorDMR-3-150760	15
chr9	129700857	129701212	MajorDMR-3-150761	4
chr9	129714980	129716460	MajorDMR-3-150762	20
chr9	129718232	129718365	MajorDMR-3-150763	2
chr9	129720077	129721740	MajorDMR-3-150764	16
chr9	129728187	129728596	MajorDMR-3-150765	6
chr9	129762576	129763033	MajorDMR-3-150766	6
chr9	129767751	129768564	MajorDMR-3-150767	6
chr9	129778496	129779006	MajorDMR-3-150768	8
chr9	129838764	129839262	MajorDMR-3-150769	3
chr9	129867027	129867494	MajorDMR-3-150770	4
chr9	129870289	129870582	MajorDMR-3-150771	6
chr9	129874507	129874623	MajorDMR-3-150772	3
chr9	129875794	129876084	MajorDMR-3-150773	3
chr9	129884021	129884444	MajorDMR-3-150774	11
chr9	129893881	129893916	MajorDMR-3-150775	2
chr9	129897857	129899218	MajorDMR-3-150776	7
chr9	129908566	129908946	MajorDMR-3-150777	2
chr9	129910056	129910583	MajorDMR-3-150778	7
chr9	129935261	129935530	MajorDMR-3-150779	3
chr9	129965448	129965453	MajorDMR-3-150780	2
chr9	129973744	129974287	MajorDMR-3-150781	14
chr9	129985778	129986265	MajorDMR-3-150782	4
chr9	130015802	130016452	MajorDMR-3-150783	4
chr9	130018380	130018899	MajorDMR-3-150784	3
chr9	130021152	130021387	MajorDMR-3-150785	2
chr9	130099639	130099983	MajorDMR-3-150786	2
chr9	130132313	130132515	MajorDMR-3-150787	3
chr9	130137277	130137705	MajorDMR-3-150788	7
chr9	130138566	130139545	MajorDMR-3-150789	18
chr9	130166755	130167320	MajorDMR-3-150790	5
chr9	130180067	130180208	MajorDMR-3-150791	3
chr9	130184980	130185086	MajorDMR-3-150792	4
chr9	130250741	130251544	MajorDMR-3-150793	10
chr9	130259403	130259656	MajorDMR-3-150794	6
chr9	130261990	130262589	MajorDMR-3-150795	17
chr9	130289100	130289257	MajorDMR-3-150796	3
chr9	130290608	130292284	MajorDMR-3-150797	29
chr9	130299488	130299550	MajorDMR-3-150798	2
chr9	130328668	130330519	MajorDMR-3-150799	23
chr9	130331920	130332193	MajorDMR-3-150800	7
chr9	130336391	130336891	MajorDMR-3-150801	6
chr9	130340941	130343574	MajorDMR-3-150802	23
chr9	130369701	130369713	MajorDMR-3-150803	2
chr9	130371402	130371555	MajorDMR-3-150804	9
chr9	130373664	130373760	MajorDMR-3-150805	2
chr9	130376538	130377143	MajorDMR-3-150806	5
chr9	130378955	130380117	MajorDMR-3-150807	12
chr9	130381082	130382306	MajorDMR-3-150808	14
chr9	130382922	130383165	MajorDMR-3-150809	2
chr9	130385479	130386317	MajorDMR-3-150810	7
chr9	130387035	130387571	MajorDMR-3-150811	11
chr9	130390410	130392452	MajorDMR-3-150812	18
chr9	130392963	130393567	MajorDMR-3-150813	5
chr9	130394193	130396419	MajorDMR-3-150814	12
chr9	130397097	130397492	MajorDMR-3-150815	5
chr9	130398066	130399679	MajorDMR-3-150816	12
chr9	130401689	130401766	MajorDMR-3-150817	2
chr9	130410267	130410292	MajorDMR-3-150818	2
chr9	130413063	130413829	MajorDMR-3-150819	3
chr9	130415159	130415974	MajorDMR-3-150820	8
chr9	130420723	130420967	MajorDMR-3-150821	5
chr9	130422508	130423448	MajorDMR-3-150822	9
chr9	130424270	130424746	MajorDMR-3-150823	12
chr9	130425396	130426499	MajorDMR-3-150824	10
chr9	130428028	130428399	MajorDMR-3-150825	5
chr9	130430418	130430500	MajorDMR-3-150826	3
chr9	130433297	130433661	MajorDMR-3-150827	4
chr9	130435383	130435739	MajorDMR-3-150828	4
chr9	130437079	130437741	MajorDMR-3-150829	7
chr9	130438525	130440404	MajorDMR-3-150830	21
chr9	130440954	130443819	MajorDMR-3-150831	38
chr9	130444798	130444850	MajorDMR-3-150832	2
chr9	130445465	130445541	MajorDMR-3-150833	3
chr9	130446126	130447480	MajorDMR-3-150834	13
chr9	130448208	130448835	MajorDMR-3-150835	8
chr9	130449490	130449838	MajorDMR-3-150836	3
chr9	130450414	130450836	MajorDMR-3-150837	6
chr9	130451856	130454218	MajorDMR-3-150838	33
chr9	130455218	130456390	MajorDMR-3-150839	13
chr9	130458082	130458256	MajorDMR-3-150840	2
chr9	130461379	130461404	MajorDMR-3-150841	2
chr9	130462218	130467113	MajorDMR-3-150842	60
chr9	130473938	130474156	MajorDMR-3-150843	2
chr9	130476172	130476687	MajorDMR-3-150844	3
chr9	130479080	130479087	MajorDMR-3-150845	2
chr9	130483620	130484072	MajorDMR-3-150846	13
chr9	130496473	130496675	MajorDMR-3-150847	3
chr9	130500751	130500809	MajorDMR-3-150848	3
chr9	130506502	130506602	MajorDMR-3-150849	3
chr9	130507282	130507530	MajorDMR-3-150850	4
chr9	130509455	130509467	MajorDMR-3-150851	2
chr9	130515389	130516078	MajorDMR-3-150852	6
chr9	130519131	130519147	MajorDMR-3-150853	2
chr9	130526276	130526320	MajorDMR-3-150854	2
chr9	130534249	130534584	MajorDMR-3-150855	3
chr9	130549475	130549527	MajorDMR-3-150856	2
chr9	130551050	130551490	MajorDMR-3-150857	12
chr9	130552107	130552331	MajorDMR-3-150858	6
chr9	130555692	130556304	MajorDMR-3-150859	5
chr9	130556837	130556853	MajorDMR-3-150860	2
chr9	130570977	130571050	MajorDMR-3-150861	2
chr9	130584109	130584649	MajorDMR-3-150862	7
chr9	130591554	130591612	MajorDMR-3-150863	2
chr9	130598373	130598678	MajorDMR-3-150864	10
chr9	130609459	130609558	MajorDMR-3-150865	3
chr9	130624953	130625760	MajorDMR-3-150866	23
chr9	130633863	130634107	MajorDMR-3-150867	6
chr9	130639241	130639281	MajorDMR-3-150868	3
chr9	130642414	130642526	MajorDMR-3-150869	2
chr9	130652364	130652510	MajorDMR-3-150870	3
chr9	130654988	130656818	MajorDMR-3-150871	18
chr9	130659107	130659143	MajorDMR-3-150872	2
chr9	130660971	130660980	MajorDMR-3-150873	2
chr9	130662516	130662732	MajorDMR-3-150874	3
chr9	130673253	130673865	MajorDMR-3-150875	3
chr9	130676717	130676981	MajorDMR-3-150876	7
chr9	130679947	130680005	MajorDMR-3-150877	3
chr9	130681649	130682032	MajorDMR-3-150878	5
chr9	130683788	130684450	MajorDMR-3-150879	7
chr9	130689242	130690886	MajorDMR-3-150880	57
chr9	130698206	130698425	MajorDMR-3-150881	4
chr9	130706912	130707367	MajorDMR-3-150882	24
chr9	130712577	130713486	MajorDMR-3-150883	16
chr9	130717502	130718184	MajorDMR-3-150884	4
chr9	130731231	130731288	MajorDMR-3-150885	3
chr9	130732424	130734839	MajorDMR-3-150886	37
chr9	130735451	130736100	MajorDMR-3-150887	7
chr9	130736622	130736745	MajorDMR-3-150888	3
chr9	130737372	130737763	MajorDMR-3-150889	10
chr9	130738880	130739926	MajorDMR-3-150890	11
chr9	130740659	130741073	MajorDMR-3-150891	10
chr9	130789092	130789106	MajorDMR-3-150892	2
chr9	130790671	130791228	MajorDMR-3-150893	10
chr9	130807624	130807657	MajorDMR-3-150894	2
chr9	130831850	130833154	MajorDMR-3-150895	14
chr9	130835644	130835673	MajorDMR-3-150896	2
chr9	130844375	130845018	MajorDMR-3-150897	10
chr9	130846601	130847503	MajorDMR-3-150898	10
chr9	130851973	130852140	MajorDMR-3-150899	3
chr9	130857475	130857516	MajorDMR-3-150900	2
chr9	130858647	130860291	MajorDMR-3-150901	17
chr9	130861497	130862902	MajorDMR-3-150902	23
chr9	130864012	130864826	MajorDMR-3-150903	17
chr9	130866020	130866068	MajorDMR-3-150904	2
chr9	130867325	130867390	MajorDMR-3-150905	2
chr9	130871170	130872079	MajorDMR-3-150906	8
chr9	130877015	130877269	MajorDMR-3-150907	5
chr9	130881741	130881855	MajorDMR-3-150908	8
chr9	130884557	130884740	MajorDMR-3-150909	6
chr9	130887145	130887913	MajorDMR-3-150910	7
chr9	130888865	130889256	MajorDMR-3-150911	4
chr9	130892706	130892729	MajorDMR-3-150912	2
chr9	130894447	130894727	MajorDMR-3-150913	3
chr9	130919505	130919661	MajorDMR-3-150914	5
chr9	130921503	130921975	MajorDMR-3-150915	12
chr9	130923979	130924859	MajorDMR-3-150916	13
chr9	130925831	130926152	MajorDMR-3-150917	4
chr9	130926953	130927127	MajorDMR-3-150918	7
chr9	130930772	130932450	MajorDMR-3-150919	24
chr9	130933031	130933338	MajorDMR-3-150920	3
chr9	130934297	130934804	MajorDMR-3-150921	9
chr9	130935341	130935485	MajorDMR-3-150922	5
chr9	130940231	130940829	MajorDMR-3-150923	5
chr9	130942346	130942453	MajorDMR-3-150924	5
chr9	130943542	130944163	MajorDMR-3-150925	7
chr9	130946082	130946108	MajorDMR-3-150926	2
chr9	130948511	130948742	MajorDMR-3-150927	6
chr9	130952649	130952712	MajorDMR-3-150928	2
chr9	130955817	130956925	MajorDMR-3-150929	17
chr9	130959774	130959854	MajorDMR-3-150930	3
chr9	130964373	130964705	MajorDMR-3-150931	5
chr9	130967337	130968202	MajorDMR-3-150932	11
chr9	130968913	130968953	MajorDMR-3-150933	2
chr9	130969732	130972123	MajorDMR-3-150934	27
chr9	130972789	130973739	MajorDMR-3-150935	10
chr9	130976231	130977933	MajorDMR-3-150936	15
chr9	130978836	130978914	MajorDMR-3-150937	2
chr9	130979942	130980714	MajorDMR-3-150938	13
chr9	130981839	130983022	MajorDMR-3-150939	12
chr9	130985921	130985982	MajorDMR-3-150940	2
chr9	130987842	130988997	MajorDMR-3-150941	25
chr9	130989722	130990446	MajorDMR-3-150942	3
chr9	130992598	130992920	MajorDMR-3-150943	2
chr9	130994401	130995303	MajorDMR-3-150944	4
chr9	130996312	130996373	MajorDMR-3-150945	8
chr9	130997555	130997630	MajorDMR-3-150946	3
chr9	131000690	131003255	MajorDMR-3-150947	16
chr9	131003762	131008264	MajorDMR-3-150948	35
chr9	131010402	131010424	MajorDMR-3-150949	2
chr9	131011858	131018176	MajorDMR-3-150950	150
chr9	131018704	131018915	MajorDMR-3-150951	4
chr9	131019490	131021043	MajorDMR-3-150952	25
chr9	131021817	131021950	MajorDMR-3-150953	4
chr9	131027618	131028226	MajorDMR-3-150954	13
chr9	131039542	131039690	MajorDMR-3-150955	3
chr9	131057477	131057660	MajorDMR-3-150956	2
chr9	131061501	131061670	MajorDMR-3-150957	4
chr9	131066631	131067442	MajorDMR-3-150958	6
chr9	131068344	131070198	MajorDMR-3-150959	26
chr9	131076534	131076994	MajorDMR-3-150960	10
chr9	131119366	131120076	MajorDMR-3-150961	8
chr9	131121197	131121309	MajorDMR-3-150962	2
chr9	131152192	131152391	MajorDMR-3-150963	6
chr9	131153958	131154143	MajorDMR-3-150964	4
chr9	131155867	131156360	MajorDMR-3-150965	2
chr9	131160301	131160315	MajorDMR-3-150966	2
chr9	131205962	131206192	MajorDMR-3-150967	5
chr9	131221183	131222577	MajorDMR-3-150968	26
chr9	131257425	131257469	MajorDMR-3-150969	2
chr9	131261315	131261588	MajorDMR-3-150970	7
chr9	131273644	131274385	MajorDMR-3-150971	7
chr9	131295132	131295160	MajorDMR-3-150972	2
chr9	131312072	131312759	MajorDMR-3-150973	4
chr9	131318227	131318415	MajorDMR-3-150974	3
chr9	131319712	131320284	MajorDMR-3-150975	5
chr9	131325191	131325493	MajorDMR-3-150976	4
chr9	131330023	131330416	MajorDMR-3-150977	4
chr9	131332905	131333061	MajorDMR-3-150978	2
chr9	131334259	131334419	MajorDMR-3-150979	7
chr9	131335049	131335102	MajorDMR-3-150980	6
chr9	131335859	131336056	MajorDMR-3-150981	2
chr9	131337190	131337286	MajorDMR-3-150982	2
chr9	131347715	131348567	MajorDMR-3-150983	14
chr9	131349819	131352056	MajorDMR-3-150984	29
chr9	131352627	131352999	MajorDMR-3-150985	6
chr9	131356197	131356538	MajorDMR-3-150986	7
chr9	131357145	131357246	MajorDMR-3-150987	5
chr9	131357929	131358078	MajorDMR-3-150988	2
chr9	131358755	131359095	MajorDMR-3-150989	2
chr9	131361692	131361883	MajorDMR-3-150990	2
chr9	131363292	131363544	MajorDMR-3-150991	2
chr9	131368377	131368924	MajorDMR-3-150992	9
chr9	131376097	131377724	MajorDMR-3-150993	12
chr9	131378615	131378758	MajorDMR-3-150994	3
chr9	131383647	131384886	MajorDMR-3-150995	12
chr9	131386339	131386420	MajorDMR-3-150996	4
chr9	131387865	131389521	MajorDMR-3-150997	30
chr9	131391416	131391427	MajorDMR-3-150998	2
chr9	131392355	131392594	MajorDMR-3-150999	4
chr9	131393238	131393268	MajorDMR-3-151000	2
chr9	131394423	131394806	MajorDMR-3-151001	6
chr9	131395507	131395539	MajorDMR-3-151002	2
chr9	131396846	131398005	MajorDMR-3-151003	13
chr9	131398565	131398634	MajorDMR-3-151004	6
chr9	131411440	131411506	MajorDMR-3-151005	2
chr9	131435027	131435282	MajorDMR-3-151006	6
chr9	131446801	131446831	MajorDMR-3-151007	2
chr9	131464383	131464517	MajorDMR-3-151008	8
chr9	131487567	131487576	MajorDMR-3-151009	2
chr9	131490948	131492374	MajorDMR-3-151010	26
chr9	131493225	131493765	MajorDMR-3-151011	12
chr9	131495903	131496137	MajorDMR-3-151012	4
chr9	131497611	131498297	MajorDMR-3-151013	4
chr9	131531193	131531588	MajorDMR-3-151014	4
chr9	131533173	131533247	MajorDMR-3-151015	4
chr9	131538458	131538563	MajorDMR-3-151016	2
chr9	131546348	131546388	MajorDMR-3-151017	2
chr9	131566715	131566755	MajorDMR-3-151018	3
chr9	131579866	131580055	MajorDMR-3-151019	7
chr9	131581829	131581906	MajorDMR-3-151020	4
chr9	131582773	131583093	MajorDMR-3-151021	2
chr9	131584345	131584662	MajorDMR-3-151022	5
chr9	131586397	131586656	MajorDMR-3-151023	6
chr9	131607483	131607699	MajorDMR-3-151024	6
chr9	131622282	131622884	MajorDMR-3-151025	9
chr9	131627841	131627872	MajorDMR-3-151026	2
chr9	131636736	131637027	MajorDMR-3-151027	3
chr9	131657975	131658089	MajorDMR-3-151028	4
chr9	131664714	131665075	MajorDMR-3-151029	12
chr9	131667131	131667194	MajorDMR-3-151030	2
chr9	131672035	131672062	MajorDMR-3-151031	2
chr9	131674585	131675083	MajorDMR-3-151032	4
chr9	131682005	131682115	MajorDMR-3-151033	3
chr9	131758647	131758721	MajorDMR-3-151034	3
chr9	131768931	131768941	MajorDMR-3-151035	2
chr9	131769705	131770460	MajorDMR-3-151036	4
chr9	131771608	131771619	MajorDMR-3-151037	2
chr9	131772469	131772573	MajorDMR-3-151038	4
chr9	131774464	131775325	MajorDMR-3-151039	16
chr9	131779002	131779016	MajorDMR-3-151040	2
chr9	131781811	131781898	MajorDMR-3-151041	2
chr9	131782739	131782974	MajorDMR-3-151042	2
chr9	131785005	131788497	MajorDMR-3-151043	27
chr9	131789385	131789569	MajorDMR-3-151044	3
chr9	131791262	131791332	MajorDMR-3-151045	6
chr9	131793689	131794043	MajorDMR-3-151046	5
chr9	131798169	131798239	MajorDMR-3-151047	3
chr9	131821867	131821917	MajorDMR-3-151048	2
chr9	131825762	131826207	MajorDMR-3-151049	15
chr9	131870114	131870275	MajorDMR-3-151050	5
chr9	131876040	131876840	MajorDMR-3-151051	16
chr9	131894478	131894559	MajorDMR-3-151052	2
chr9	131904401	131904778	MajorDMR-3-151053	3
chr9	131906054	131906231	MajorDMR-3-151054	2
chr9	131908879	131908894	MajorDMR-3-151055	2
chr9	131909424	131909705	MajorDMR-3-151056	5
chr9	131912425	131913386	MajorDMR-3-151057	24
chr9	131913918	131913926	MajorDMR-3-151058	2
chr9	131929399	131929533	MajorDMR-3-151059	3
chr9	131935666	131936085	MajorDMR-3-151060	7
chr9	131945482	131945541	MajorDMR-3-151061	2
chr9	131947235	131947311	MajorDMR-3-151062	3
chr9	131955771	131956038	MajorDMR-3-151063	5
chr9	131963726	131963873	MajorDMR-3-151064	3
chr9	131974161	131974315	MajorDMR-3-151065	2
chr9	131975032	131976900	MajorDMR-3-151066	24
chr9	131978457	131978596	MajorDMR-3-151067	3
chr9	131979681	131980158	MajorDMR-3-151068	5
chr9	131980746	131980983	MajorDMR-3-151069	3
chr9	131987873	131988850	MajorDMR-3-151070	19
chr9	131993585	131993632	MajorDMR-3-151071	2
chr9	131998444	131999877	MajorDMR-3-151072	19
chr9	132000964	132001046	MajorDMR-3-151073	2
chr9	132003681	132003968	MajorDMR-3-151074	2
chr9	132008567	132009380	MajorDMR-3-151075	20
chr9	132015665	132016640	MajorDMR-3-151076	19
chr9	132018187	132018243	MajorDMR-3-151077	2
chr9	132019701	132020495	MajorDMR-3-151078	16
chr9	132021433	132024315	MajorDMR-3-151079	58
chr9	132036491	132037102	MajorDMR-3-151080	5
chr9	132042076	132042278	MajorDMR-3-151081	4
chr9	132069628	132069772	MajorDMR-3-151082	4
chr9	132080715	132081437	MajorDMR-3-151083	13
chr9	132090948	132091215	MajorDMR-3-151084	6
chr9	132096181	132096493	MajorDMR-3-151085	2
chr9	132097500	132098682	MajorDMR-3-151086	11
chr9	132099675	132101981	MajorDMR-3-151087	43
chr9	132103248	132104207	MajorDMR-3-151088	7
chr9	132106784	132106840	MajorDMR-3-151089	4
chr9	132107560	132108080	MajorDMR-3-151090	8
chr9	132108938	132109246	MajorDMR-3-151091	9
chr9	132113093	132113135	MajorDMR-3-151092	5
chr9	132121025	132121174	MajorDMR-3-151093	3
chr9	132140046	132142115	MajorDMR-3-151094	46
chr9	132144006	132144160	MajorDMR-3-151095	2
chr9	132145427	132145682	MajorDMR-3-151096	10
chr9	132153652	132153701	MajorDMR-3-151097	4
chr9	132154718	132154722	MajorDMR-3-151098	2
chr9	132155780	132155978	MajorDMR-3-151099	2
chr9	132161970	132162803	MajorDMR-3-151100	22
chr9	132163438	132164327	MajorDMR-3-151101	6
chr9	132165246	132165800	MajorDMR-3-151102	10
chr9	132174962	132175270	MajorDMR-3-151103	5
chr9	132176875	132177835	MajorDMR-3-151104	11
chr9	132179783	132179809	MajorDMR-3-151105	2
chr9	132181854	132183970	MajorDMR-3-151106	34
chr9	132196621	132196902	MajorDMR-3-151107	2
chr9	132200497	132201533	MajorDMR-3-151108	24
chr9	132202589	132203025	MajorDMR-3-151109	6
chr9	132203718	132203757	MajorDMR-3-151110	2
chr9	132211319	132212427	MajorDMR-3-151111	27
chr9	132214943	132215384	MajorDMR-3-151112	5
chr9	132216914	132217348	MajorDMR-3-151113	7
chr9	132218548	132218956	MajorDMR-3-151114	5
chr9	132219953	132220222	MajorDMR-3-151115	4
chr9	132227834	132228665	MajorDMR-3-151116	14
chr9	132251189	132253994	MajorDMR-3-151117	35
chr9	132257038	132257313	MajorDMR-3-151118	3
chr9	132260493	132261079	MajorDMR-3-151119	5
chr9	132262234	132262281	MajorDMR-3-151120	2
chr9	132262858	132262992	MajorDMR-3-151121	3
chr9	132265739	132265872	MajorDMR-3-151122	4
chr9	132266495	132266809	MajorDMR-3-151123	2
chr9	132267536	132267893	MajorDMR-3-151124	11
chr9	132302395	132303208	MajorDMR-3-151125	7
chr9	132305118	132305255	MajorDMR-3-151126	2
chr9	132307030	132307664	MajorDMR-3-151127	9
chr9	132311302	132311929	MajorDMR-3-151128	7
chr9	132313213	132313654	MajorDMR-3-151129	14
chr9	132329780	132329857	MajorDMR-3-151130	4
chr9	132331745	132332105	MajorDMR-3-151131	4
chr9	132335148	132335213	MajorDMR-3-151132	2
chr9	132337866	132338509	MajorDMR-3-151133	10
chr9	132348973	132349199	MajorDMR-3-151134	3
chr9	132359040	132359545	MajorDMR-3-151135	5
chr9	132369502	132370280	MajorDMR-3-151136	5
chr9	132373678	132374019	MajorDMR-3-151137	3
chr9	132375733	132376134	MajorDMR-3-151138	8
chr9	132385407	132388232	MajorDMR-3-151139	68
chr9	132389753	132391130	MajorDMR-3-151140	7
chr9	132391844	132391922	MajorDMR-3-151141	3
chr9	132393018	132393243	MajorDMR-3-151142	7
chr9	132393803	132394936	MajorDMR-3-151143	14
chr9	132397601	132400870	MajorDMR-3-151144	48
chr9	132403053	132403401	MajorDMR-3-151145	6
chr9	132410122	132410140	MajorDMR-3-151146	3
chr9	132426599	132427160	MajorDMR-3-151147	9
chr9	132434239	132434246	MajorDMR-3-151148	2
chr9	132443394	132444819	MajorDMR-3-151149	29
chr9	132446839	132446999	MajorDMR-3-151150	3
chr9	132476811	132477434	MajorDMR-3-151151	12
chr9	132498098	132498458	MajorDMR-3-151152	4
chr9	132500549	132500676	MajorDMR-3-151153	4
chr9	132514819	132514957	MajorDMR-3-151154	7
chr9	132515670	132515854	MajorDMR-3-151155	4
chr9	132564955	132565030	MajorDMR-3-151156	3
chr9	132573426	132573815	MajorDMR-3-151157	4
chr9	132574533	132574603	MajorDMR-3-151158	2
chr9	132575996	132576603	MajorDMR-3-151159	8
chr9	132601034	132602024	MajorDMR-3-151160	17
chr9	132610855	132611776	MajorDMR-3-151161	8
chr9	132618598	132619766	MajorDMR-3-151162	10
chr9	132629923	132629959	MajorDMR-3-151163	2
chr9	132637550	132639040	MajorDMR-3-151164	34
chr9	132646292	132647540	MajorDMR-3-151165	13
chr9	132648744	132650649	MajorDMR-3-151166	44
chr9	132655747	132656276	MajorDMR-3-151167	3
chr9	132657196	132657252	MajorDMR-3-151168	3
chr9	132671208	132671726	MajorDMR-3-151169	4
chr9	132701404	132702413	MajorDMR-3-151170	15
chr9	132706296	132708222	MajorDMR-3-151171	18
chr9	132730968	132731293	MajorDMR-3-151172	4
chr9	132751466	132751509	MajorDMR-3-151173	2
chr9	132754138	132754581	MajorDMR-3-151174	11
chr9	132788600	132788970	MajorDMR-3-151175	3
chr9	132792381	132792991	MajorDMR-3-151176	8
chr9	132793513	132793539	MajorDMR-3-151177	3
chr9	132844538	132844663	MajorDMR-3-151178	2
chr9	132850126	132850610	MajorDMR-3-151179	9
chr9	132879835	132880322	MajorDMR-3-151180	11
chr9	132881427	132881554	MajorDMR-3-151181	5
chr9	132890553	132892280	MajorDMR-3-151182	19
chr9	132899000	132899316	MajorDMR-3-151183	5
chr9	132901433	132901934	MajorDMR-3-151184	13
chr9	132902655	132903541	MajorDMR-3-151185	17
chr9	132905612	132905628	MajorDMR-3-151186	2
chr9	132922360	132922500	MajorDMR-3-151187	6
chr9	132936883	132938220	MajorDMR-3-151188	15
chr9	132939686	132939871	MajorDMR-3-151189	6
chr9	132943512	132945421	MajorDMR-3-151190	63
chr9	132946156	132946341	MajorDMR-3-151191	3
chr9	132946974	132947328	MajorDMR-3-151192	8
chr9	132948781	132950876	MajorDMR-3-151193	18
chr9	132953634	132956181	MajorDMR-3-151194	28
chr9	132956689	132956694	MajorDMR-3-151195	2
chr9	132957825	132958694	MajorDMR-3-151196	10
chr9	132961104	132961662	MajorDMR-3-151197	5
chr9	132963851	132963974	MajorDMR-3-151198	3
chr9	132968504	132971087	MajorDMR-3-151199	48
chr9	132971672	132972633	MajorDMR-3-151200	13
chr9	132973277	132982746	MajorDMR-3-151201	115
chr9	132983370	132983593	MajorDMR-3-151202	2
chr9	132984501	132985300	MajorDMR-3-151203	7
chr9	132986249	132987364	MajorDMR-3-151204	5
chr9	132989935	132990355	MajorDMR-3-151205	2
chr9	132995709	132995994	MajorDMR-3-151206	6
chr9	132997878	132998141	MajorDMR-3-151207	5
chr9	132999245	133000177	MajorDMR-3-151208	16
chr9	133001456	133001610	MajorDMR-3-151209	6
chr9	133028630	133028664	MajorDMR-3-151210	3
chr9	133030641	133031820	MajorDMR-3-151211	12
chr9	133045659	133045992	MajorDMR-3-151212	5
chr9	133050225	133050317	MajorDMR-3-151213	2
chr9	133063856	133064025	MajorDMR-3-151214	4
chr9	133067347	133068171	MajorDMR-3-151215	7
chr9	133068738	133068851	MajorDMR-3-151216	5
chr9	133262850	133262858	MajorDMR-3-151217	2
chr9	133289625	133289858	MajorDMR-3-151218	5
chr9	133305255	133305536	MajorDMR-3-151219	6
chr9	133307514	133308381	MajorDMR-3-151220	9
chr9	133318996	133319183	MajorDMR-3-151221	2
chr9	133321715	133322090	MajorDMR-3-151222	10
chr9	133326996	133327006	MajorDMR-3-151223	2
chr9	133336291	133337014	MajorDMR-3-151224	9
chr9	133351701	133352093	MajorDMR-3-151225	14
chr9	133358837	133358972	MajorDMR-3-151226	2
chr9	133382807	133383085	MajorDMR-3-151227	6
chr9	133394612	133394677	MajorDMR-3-151228	2
chr9	133412830	133413206	MajorDMR-3-151229	19
chr9	133414935	133414986	MajorDMR-3-151230	2
chr9	133426800	133427113	MajorDMR-3-151231	11
chr9	133455945	133455992	MajorDMR-3-151232	2
chr9	133471322	133472053	MajorDMR-3-151233	8
chr9	133493002	133493114	MajorDMR-3-151234	3
chr9	133494315	133494651	MajorDMR-3-151235	10
chr9	133508651	133509305	MajorDMR-3-151236	14
chr9	133510368	133510479	MajorDMR-3-151237	4
chr9	133516483	133516496	MajorDMR-3-151238	2
chr9	133555816	133556112	MajorDMR-3-151239	7
chr9	133570844	133571990	MajorDMR-3-151240	10
chr9	133582307	133582333	MajorDMR-3-151241	2
chr9	133587140	133587673	MajorDMR-3-151242	7
chr9	133639278	133639670	MajorDMR-3-151243	9
chr9	133647178	133647288	MajorDMR-3-151244	2
chr9	133655393	133656858	MajorDMR-3-151245	22
chr9	133721802	133722107	MajorDMR-3-151246	3
chr9	133722909	133723246	MajorDMR-3-151247	2
chr9	133732560	133734118	MajorDMR-3-151248	24
chr9	133738537	133738766	MajorDMR-3-151249	8
chr9	133747161	133747264	MajorDMR-3-151250	4
chr9	133792701	133792893	MajorDMR-3-151251	7
chr9	133798759	133798793	MajorDMR-3-151252	2
chr9	133812943	133813312	MajorDMR-3-151253	2
chr9	133816031	133816229	MajorDMR-3-151254	3
chr9	133831558	133832199	MajorDMR-3-151255	11
chr9	133835822	133836387	MajorDMR-3-151256	9
chr9	133838570	133838579	MajorDMR-3-151257	2
chr9	133849089	133849312	MajorDMR-3-151258	5
chr9	133856870	133857797	MajorDMR-3-151259	20
chr9	133863156	133863346	MajorDMR-3-151260	4
chr9	133884178	133884192	MajorDMR-3-151261	2
chr9	133891827	133892737	MajorDMR-3-151262	27
chr9	133895210	133895578	MajorDMR-3-151263	7
chr9	133896269	133896547	MajorDMR-3-151264	2
chr9	133907535	133907543	MajorDMR-3-151265	2
chr9	133972644	133972710	MajorDMR-3-151266	3
chr9	133987318	133987471	MajorDMR-3-151267	3
chr9	133988430	133988452	MajorDMR-3-151268	2
chr9	133992795	133992847	MajorDMR-3-151269	3
chr9	134069958	134070272	MajorDMR-3-151270	5
chr9	134109085	134109096	MajorDMR-3-151271	2
chr9	134132262	134132438	MajorDMR-3-151272	6
chr9	134133339	134133606	MajorDMR-3-151273	3
chr9	134139735	134139937	MajorDMR-3-151274	9
chr9	134144482	134144864	MajorDMR-3-151275	2
chr9	134146021	134146116	MajorDMR-3-151276	4
chr9	134147096	134147627	MajorDMR-3-151277	7
chr9	134150592	134151691	MajorDMR-3-151278	18
chr9	134154133	134154201	MajorDMR-3-151279	2
chr9	134155268	134156686	MajorDMR-3-151280	22
chr9	134157503	134158012	MajorDMR-3-151281	8
chr9	134171919	134171930	MajorDMR-3-151282	2
chr9	134183574	134183613	MajorDMR-3-151283	2
chr9	134187903	134189025	MajorDMR-3-151284	28
chr9	134205618	134206431	MajorDMR-3-151285	20
chr9	134211160	134211204	MajorDMR-3-151286	4
chr9	134226022	134226189	MajorDMR-3-151287	11
chr9	134249767	134249905	MajorDMR-3-151288	2
chr9	134258558	134258931	MajorDMR-3-151289	2
chr9	134279566	134279889	MajorDMR-3-151290	5
chr9	134284356	134285086	MajorDMR-3-151291	6
chr9	134290925	134291269	MajorDMR-3-151292	2
chr9	134294784	134295785	MajorDMR-3-151293	19
chr9	134314440	134314461	MajorDMR-3-151294	2
chr9	134315204	134315275	MajorDMR-3-151295	3
chr9	134323004	134323277	MajorDMR-3-151296	12
chr9	134326612	134326643	MajorDMR-3-151297	2
chr9	134333286	134333522	MajorDMR-3-151298	9
chr9	134345872	134346336	MajorDMR-3-151299	11
chr9	134351172	134353073	MajorDMR-3-151300	34
chr9	134356950	134357264	MajorDMR-3-151301	2
chr9	134360290	134360467	MajorDMR-3-151302	3
chr9	134360996	134362301	MajorDMR-3-151303	22
chr9	134366203	134366902	MajorDMR-3-151304	22
chr9	134367623	134367743	MajorDMR-3-151305	4
chr9	134368775	134368825	MajorDMR-3-151306	3
chr9	134371135	134371622	MajorDMR-3-151307	19
chr9	134372251	134372449	MajorDMR-3-151308	4
chr9	134374918	134376670	MajorDMR-3-151309	28
chr9	134377718	134377875	MajorDMR-3-151310	4
chr9	134385030	134385324	MajorDMR-3-151311	5
chr9	134388982	134389178	MajorDMR-3-151312	7
chr9	134392520	134392575	MajorDMR-3-151313	3
chr9	134397807	134398413	MajorDMR-3-151314	9
chr9	134399083	134401285	MajorDMR-3-151315	24
chr9	134402403	134402585	MajorDMR-3-151316	5
chr9	134403671	134404095	MajorDMR-3-151317	3
chr9	134407103	134407251	MajorDMR-3-151318	7
chr9	134409640	134410274	MajorDMR-3-151319	11
chr9	134453731	134454374	MajorDMR-3-151320	10
chr9	134464517	134464661	MajorDMR-3-151321	2
chr9	134468262	134470406	MajorDMR-3-151322	27
chr9	134480179	134481100	MajorDMR-3-151323	24
chr9	134482739	134483566	MajorDMR-3-151324	14
chr9	134490521	134490663	MajorDMR-3-151325	2
chr9	134506624	134507042	MajorDMR-3-151326	13
chr9	134524823	134525395	MajorDMR-3-151327	10
chr9	134526468	134527185	MajorDMR-3-151328	4
chr9	134537506	134538361	MajorDMR-3-151329	7
chr9	134543991	134544015	MajorDMR-3-151330	2
chr9	134557932	134557971	MajorDMR-3-151331	2
chr9	134623093	134623101	MajorDMR-3-151332	2
chr9	134632823	134633182	MajorDMR-3-151333	5
chr9	134681343	134682225	MajorDMR-3-151334	21
chr9	134684997	134685220	MajorDMR-3-151335	3
chr9	134685780	134686316	MajorDMR-3-151336	19
chr9	134691994	134692371	MajorDMR-3-151337	11
chr9	134710219	134713845	MajorDMR-3-151338	69
chr9	134715032	134715265	MajorDMR-3-151339	5
chr9	134717058	134717828	MajorDMR-3-151340	37
chr9	134723634	134724593	MajorDMR-3-151341	36
chr9	134728209	134731411	MajorDMR-3-151342	48
chr9	134734488	134734579	MajorDMR-3-151343	3
chr9	134735931	134736240	MajorDMR-3-151344	7
chr9	134746386	134746633	MajorDMR-3-151345	4
chr9	134752667	134752691	MajorDMR-3-151346	3
chr9	134754743	134755418	MajorDMR-3-151347	13
chr9	134756630	134757017	MajorDMR-3-151348	5
chr9	134767895	134768585	MajorDMR-3-151349	10
chr9	134769582	134770578	MajorDMR-3-151350	15
chr9	134775323	134776246	MajorDMR-3-151351	16
chr9	134777000	134777888	MajorDMR-3-151352	9
chr9	134794154	134794712	MajorDMR-3-151353	3
chr9	134813551	134813719	MajorDMR-3-151354	3
chr9	134818619	134819177	MajorDMR-3-151355	13
chr9	134822669	134823391	MajorDMR-3-151356	6
chr9	134844129	134844272	MajorDMR-3-151357	6
chr9	134854213	134854729	MajorDMR-3-151358	4
chr9	134856707	134857359	MajorDMR-3-151359	7
chr9	134864389	134865956	MajorDMR-3-151360	10
chr9	134868794	134868851	MajorDMR-3-151361	2
chr9	134882699	134882998	MajorDMR-3-151362	3
chr9	134900260	134900366	MajorDMR-3-151363	3
chr9	134902533	134904338	MajorDMR-3-151364	20
chr9	134905248	134906463	MajorDMR-3-151365	9
chr9	134907416	134907544	MajorDMR-3-151366	3
chr9	134913231	134913618	MajorDMR-3-151367	4
chr9	134916119	134916204	MajorDMR-3-151368	2
chr9	134919910	134920295	MajorDMR-3-151369	4
chr9	134921481	134921534	MajorDMR-3-151370	2
chr9	134922162	134922610	MajorDMR-3-151371	3
chr9	134924923	134925812	MajorDMR-3-151372	14
chr9	134934920	134935158	MajorDMR-3-151373	8
chr9	134938197	134939636	MajorDMR-3-151374	12
chr9	134940352	134940564	MajorDMR-3-151375	2
chr9	134941833	134942508	MajorDMR-3-151376	6
chr9	134943736	134943781	MajorDMR-3-151377	2
chr9	134945056	134945427	MajorDMR-3-151378	5
chr9	134946174	134946432	MajorDMR-3-151379	2
chr9	134948281	134948291	MajorDMR-3-151380	2
chr9	134950528	134952809	MajorDMR-3-151381	15
chr9	134953569	134953899	MajorDMR-3-151382	3
chr9	134967331	134967367	MajorDMR-3-151383	2
chr9	134974178	134975800	MajorDMR-3-151384	20
chr9	134983512	134984868	MajorDMR-3-151385	16
chr9	135020378	135020522	MajorDMR-3-151386	3
chr9	135036216	135036511	MajorDMR-3-151387	5
chr9	135039809	135040194	MajorDMR-3-151388	3
chr9	135042672	135044174	MajorDMR-3-151389	22
chr9	135056968	135057200	MajorDMR-3-151390	4
chr9	135060763	135061617	MajorDMR-3-151391	9
chr9	135076034	135076077	MajorDMR-3-151392	2
chr9	135076724	135077528	MajorDMR-3-151393	7
chr9	135078066	135078416	MajorDMR-3-151394	4
chr9	135079030	135079221	MajorDMR-3-151395	2
chr9	135079744	135079873	MajorDMR-3-151396	4
chr9	135080387	135080423	MajorDMR-3-151397	2
chr9	135083746	135087723	MajorDMR-3-151398	104
chr9	135088662	135089255	MajorDMR-3-151399	4
chr9	135090085	135090170	MajorDMR-3-151400	2
chr9	135105377	135105651	MajorDMR-3-151401	11
chr9	135111408	135111603	MajorDMR-3-151402	2
chr9	135113173	135113560	MajorDMR-3-151403	5
chr9	135114174	135114333	MajorDMR-3-151404	2
chr9	135115842	135116167	MajorDMR-3-151405	3
chr9	135118145	135118743	MajorDMR-3-151406	12
chr9	135145175	135145712	MajorDMR-3-151407	4
chr9	135196489	135196629	MajorDMR-3-151408	4
chr9	135226549	135226954	MajorDMR-3-151409	4
chr9	135257816	135257885	MajorDMR-3-151410	2
chr9	135287189	135287234	MajorDMR-3-151411	2
chr9	135301449	135302927	MajorDMR-3-151412	13
chr9	135310462	135310860	MajorDMR-3-151413	2
chr9	135316779	135316910	MajorDMR-3-151414	2
chr9	135347857	135347882	MajorDMR-3-151415	2
chr9	135378237	135378423	MajorDMR-3-151416	4
chr9	135379640	135379695	MajorDMR-3-151417	4
chr9	135390463	135390646	MajorDMR-3-151418	4
chr9	135407361	135407478	MajorDMR-3-151419	2
chr9	135434889	135435039	MajorDMR-3-151420	3
chr9	135466510	135466592	MajorDMR-3-151421	2
chr9	135472941	135473164	MajorDMR-3-151422	2
chr9	135490255	135490610	MajorDMR-3-151423	6
chr9	135509445	135509753	MajorDMR-3-151424	3
chr9	135511223	135511923	MajorDMR-3-151425	12
chr9	135522675	135523156	MajorDMR-3-151426	5
chr9	135562695	135562868	MajorDMR-3-151427	4
chr9	135595252	135595806	MajorDMR-3-151428	5
chr9	135618620	135618658	MajorDMR-3-151429	5
chr9	135668407	135669849	MajorDMR-3-151430	20
chr9	135675031	135675078	MajorDMR-3-151431	2
chr9	135688716	135689107	MajorDMR-3-151432	6
chr9	135692265	135693849	MajorDMR-3-151433	8
chr9	135701449	135701770	MajorDMR-3-151434	13
chr9	135737609	135737694	MajorDMR-3-151435	2
chr9	135758417	135758534	MajorDMR-3-151436	2
chr9	135776259	135776283	MajorDMR-3-151437	2
chr9	135780987	135781467	MajorDMR-3-151438	11
chr9	135785942	135786138	MajorDMR-3-151439	5
chr9	135820756	135820768	MajorDMR-3-151440	2
chr9	135836043	135836745	MajorDMR-3-151441	14
chr9	135855064	135855797	MajorDMR-3-151442	11
chr9	135869973	135870191	MajorDMR-3-151443	7
chr9	135876423	135876526	MajorDMR-3-151444	2
chr9	135888218	135888512	MajorDMR-3-151445	3
chr9	135916434	135916750	MajorDMR-3-151446	3
chr9	135918111	135920908	MajorDMR-3-151447	44
chr9	135922010	135922620	MajorDMR-3-151448	9
chr9	135929746	135930951	MajorDMR-3-151449	37
chr9	135933318	135933362	MajorDMR-3-151450	4
chr9	135946609	135946951	MajorDMR-3-151451	9
chr9	135969850	135970541	MajorDMR-3-151452	3
chr9	135976898	135977161	MajorDMR-3-151453	16
chr9	135982038	135982110	MajorDMR-3-151454	4
chr9	135984210	135984540	MajorDMR-3-151455	4
chr9	135988724	135989152	MajorDMR-3-151456	10
chr9	135990786	135992934	MajorDMR-3-151457	38
chr9	135994047	135994397	MajorDMR-3-151458	4
chr9	136001533	136003574	MajorDMR-3-151459	37
chr9	136013108	136013273	MajorDMR-3-151460	2
chr9	136014181	136015250	MajorDMR-3-151461	13
chr9	136016095	136016273	MajorDMR-3-151462	9
chr9	136017367	136017414	MajorDMR-3-151463	3
chr9	136018316	136019059	MajorDMR-3-151464	9
chr9	136020706	136021179	MajorDMR-3-151465	9
chr9	136025527	136025602	MajorDMR-3-151466	3
chr9	136040468	136040943	MajorDMR-3-151467	5
chr9	136060344	136060385	MajorDMR-3-151468	2
chr9	136090524	136090975	MajorDMR-3-151469	3
chr9	136092812	136092932	MajorDMR-3-151470	4
chr9	136093495	136093887	MajorDMR-3-151471	9
chr9	136102180	136103060	MajorDMR-3-151472	13
chr9	136132510	136133381	MajorDMR-3-151473	8
chr9	136151565	136152655	MajorDMR-3-151474	21
chr9	136157139	136157279	MajorDMR-3-151475	3
chr9	136179198	136179208	MajorDMR-3-151476	2
chr9	136182659	136182765	MajorDMR-3-151477	4
chr9	136196251	136196725	MajorDMR-3-151478	5
chr9	136203830	136203933	MajorDMR-3-151479	3
chr9	136207853	136207864	MajorDMR-3-151480	2
chr9	136216075	136216225	MajorDMR-3-151481	2
chr9	136220841	136221193	MajorDMR-3-151482	3
chr9	136224894	136225008	MajorDMR-3-151483	8
chr9	136226072	136227830	MajorDMR-3-151484	30
chr9	136228535	136230531	MajorDMR-3-151485	18
chr9	136231383	136231856	MajorDMR-3-151486	2
chr9	136236968	136237385	MajorDMR-3-151487	7
chr9	136241019	136241588	MajorDMR-3-151488	4
chr9	136243727	136244954	MajorDMR-3-151489	8
chr9	136246022	136246405	MajorDMR-3-151490	10
chr9	136247643	136247995	MajorDMR-3-151491	3
chr9	136248926	136249951	MajorDMR-3-151492	6
chr9	136251233	136251828	MajorDMR-3-151493	18
chr9	136254748	136255633	MajorDMR-3-151494	17
chr9	136256177	136256224	MajorDMR-3-151495	2
chr9	136262682	136262829	MajorDMR-3-151496	3
chr9	136270018	136270168	MajorDMR-3-151497	2
chr9	136272324	136272463	MajorDMR-3-151498	3
chr9	136275961	136276518	MajorDMR-3-151499	10
chr9	136286664	136287190	MajorDMR-3-151500	9
chr9	136294428	136295034	MajorDMR-3-151501	15
chr9	136305870	136306521	MajorDMR-3-151502	14
chr9	136322581	136322606	MajorDMR-3-151503	3
chr9	136329115	136330108	MajorDMR-3-151504	20
chr9	136337821	136337921	MajorDMR-3-151505	2
chr9	136339370	136341716	MajorDMR-3-151506	51
chr9	136342548	136343020	MajorDMR-3-151507	3
chr9	136345343	136345430	MajorDMR-3-151508	3
chr9	136355790	136355801	MajorDMR-3-151509	2
chr9	136359547	136359600	MajorDMR-3-151510	2
chr9	136378444	136378663	MajorDMR-3-151511	3
chr9	136391630	136392076	MajorDMR-3-151512	3
chr9	136397739	136397756	MajorDMR-3-151513	2
chr9	136405874	136406006	MajorDMR-3-151514	2
chr9	136408836	136409628	MajorDMR-3-151515	15
chr9	136413923	136413939	MajorDMR-3-151516	2
chr9	136427710	136428053	MajorDMR-3-151517	45
chr9	136440098	136440239	MajorDMR-3-151518	5
chr9	136440758	136441053	MajorDMR-3-151519	8
chr9	136443891	136444325	MajorDMR-3-151520	14
chr9	136451115	136451196	MajorDMR-3-151521	5
chr9	136451836	136451850	MajorDMR-3-151522	2
chr9	136456438	136456706	MajorDMR-3-151523	4
chr9	136459040	136459278	MajorDMR-3-151524	6
chr9	136461152	136461555	MajorDMR-3-151525	3
chr9	136463625	136463798	MajorDMR-3-151526	5
chr9	136465506	136469827	MajorDMR-3-151527	52
chr9	136470523	136471189	MajorDMR-3-151528	20
chr9	136472409	136472418	MajorDMR-3-151529	2
chr9	136473386	136473643	MajorDMR-3-151530	4
chr9	136475507	136475679	MajorDMR-3-151531	7
chr9	136477082	136477838	MajorDMR-3-151532	17
chr9	136478628	136479470	MajorDMR-3-151533	21
chr9	136480973	136480984	MajorDMR-3-151534	3
chr9	136483016	136483027	MajorDMR-3-151535	2
chr9	136500062	136501421	MajorDMR-3-151536	24
chr9	136502709	136502893	MajorDMR-3-151537	6
chr9	136509862	136510079	MajorDMR-3-151538	4
chr9	136513025	136513213	MajorDMR-3-151539	10
chr9	136522455	136523068	MajorDMR-3-151540	8
chr9	136524836	136524876	MajorDMR-3-151541	2
chr9	136531511	136531769	MajorDMR-3-151542	2
chr9	136550225	136550284	MajorDMR-3-151543	4
chr9	136551586	136551792	MajorDMR-3-151544	3
chr9	136552905	136553537	MajorDMR-3-151545	22
chr9	136556853	136557142	MajorDMR-3-151546	3
chr9	136558009	136561253	MajorDMR-3-151547	49
chr9	136567063	136567360	MajorDMR-3-151548	8
chr9	136568198	136569043	MajorDMR-3-151549	7
chr9	136569663	136569768	MajorDMR-3-151550	4
chr9	136572088	136572682	MajorDMR-3-151551	8
chr9	136574504	136574568	MajorDMR-3-151552	4
chr9	136580350	136581320	MajorDMR-3-151553	14
chr9	136591900	136592427	MajorDMR-3-151554	13
chr9	136597564	136597786	MajorDMR-3-151555	14
chr9	136602516	136603656	MajorDMR-3-151556	21
chr9	136641819	136642622	MajorDMR-3-151557	6
chr9	136646627	136647286	MajorDMR-3-151558	12
chr9	136648022	136648173	MajorDMR-3-151559	2
chr9	136649585	136649650	MajorDMR-3-151560	3
chr9	136653251	136653265	MajorDMR-3-151561	3
chr9	136657628	136657841	MajorDMR-3-151562	4
chr9	136670569	136671636	MajorDMR-3-151563	29
chr9	136678238	136679371	MajorDMR-3-151564	32
chr9	136703447	136704642	MajorDMR-3-151565	9
chr9	136730562	136731710	MajorDMR-3-151566	16
chr9	136735741	136736526	MajorDMR-3-151567	10
chr9	136769591	136769753	MajorDMR-3-151568	8
chr9	136801563	136801836	MajorDMR-3-151569	6
chr9	136819169	136819400	MajorDMR-3-151570	2
chr9	136821367	136821740	MajorDMR-3-151571	2
chr9	136837762	136838923	MajorDMR-3-151572	26
chr9	136862130	136862224	MajorDMR-3-151573	4
chr9	136901308	136901496	MajorDMR-3-151574	10
chr9	136908904	136910276	MajorDMR-3-151575	22
chr9	136912131	136912836	MajorDMR-3-151576	16
chr9	136914278	136914962	MajorDMR-3-151577	7
chr9	136918150	136918160	MajorDMR-3-151578	2
chr9	136919081	136919088	MajorDMR-3-151579	2
chr9	136928310	136928539	MajorDMR-3-151580	6
chr9	136948643	136948651	MajorDMR-3-151581	2
chr9	136988232	136988523	MajorDMR-3-151582	8
chr9	136992259	136992383	MajorDMR-3-151583	4
chr9	137011576	137012016	MajorDMR-3-151584	3
chr9	137019630	137019732	MajorDMR-3-151585	5
chr9	137022596	137022802	MajorDMR-3-151586	7
chr9	137023446	137024014	MajorDMR-3-151587	5
chr9	137024815	137025173	MajorDMR-3-151588	10
chr9	137040334	137040353	MajorDMR-3-151589	2
chr9	137098773	137099194	MajorDMR-3-151590	7
chr9	137143337	137144022	MajorDMR-3-151591	20
chr9	137146580	137146864	MajorDMR-3-151592	7
chr9	137156593	137156991	MajorDMR-3-151593	9
chr9	137170987	137171423	MajorDMR-3-151594	7
chr9	137191846	137192655	MajorDMR-3-151595	13
chr9	137206109	137206152	MajorDMR-3-151596	3
chr9	137215363	137215868	MajorDMR-3-151597	13
chr9	137217226	137217267	MajorDMR-3-151598	4
chr9	137242345	137242649	MajorDMR-3-151599	5
chr9	137248861	137249014	MajorDMR-3-151600	2
chr9	137261310	137261730	MajorDMR-3-151601	7
chr9	137298237	137298883	MajorDMR-3-151602	6
chr9	137301118	137301144	MajorDMR-3-151603	3
chr9	137304664	137305036	MajorDMR-3-151604	2
chr9	137332129	137332155	MajorDMR-3-151605	3
chr9	137337337	137337603	MajorDMR-3-151606	6
chr9	137357635	137358036	MajorDMR-3-151607	3
chr9	137365429	137365622	MajorDMR-3-151608	6
chr9	137378167	137378962	MajorDMR-3-151609	28
chr9	137380493	137380566	MajorDMR-3-151610	4
chr9	137394822	137395007	MajorDMR-3-151611	9
chr9	137407054	137407183	MajorDMR-3-151612	4
chr9	137409779	137409797	MajorDMR-3-151613	2
chr9	137430860	137431231	MajorDMR-3-151614	3
chr9	137448482	137450403	MajorDMR-3-151615	44
chr9	137483566	137483588	MajorDMR-3-151616	2
chr9	137490079	137491031	MajorDMR-3-151617	29
chr9	137499356	137499991	MajorDMR-3-151618	7
chr9	137509926	137510248	MajorDMR-3-151619	7
chr9	137513501	137513686	MajorDMR-3-151620	3
chr9	137515889	137517639	MajorDMR-3-151621	23
chr9	137531363	137531386	MajorDMR-3-151622	2
chr9	137535814	137536395	MajorDMR-3-151623	6
chr9	137554607	137555033	MajorDMR-3-151624	13
chr9	137590265	137590433	MajorDMR-3-151625	2
chr9	137592843	137593069	MajorDMR-3-151626	6
chr9	137601821	137601890	MajorDMR-3-151627	7
chr9	137630935	137631799	MajorDMR-3-151628	11
chr9	137635922	137635958	MajorDMR-3-151629	3
chr9	137647363	137647581	MajorDMR-3-151630	2
chr9	137650409	137651313	MajorDMR-3-151631	11
chr9	137651882	137652400	MajorDMR-3-151632	4
chr9	137653105	137653115	MajorDMR-3-151633	2
chr9	137653837	137655759	MajorDMR-3-151634	29
chr9	137656719	137656888	MajorDMR-3-151635	3
chr9	137657742	137658622	MajorDMR-3-151636	16
chr9	137659322	137659399	MajorDMR-3-151637	3
chr9	137659971	137660197	MajorDMR-3-151638	8
chr9	137661428	137663019	MajorDMR-3-151639	23
chr9	137663699	137664153	MajorDMR-3-151640	2
chr9	137664925	137665260	MajorDMR-3-151641	3
chr9	137665962	137667774	MajorDMR-3-151642	29
chr9	137668400	137671034	MajorDMR-3-151643	47
chr9	137671658	137672192	MajorDMR-3-151644	8
chr9	137673905	137674382	MajorDMR-3-151645	16
chr9	137674910	137680051	MajorDMR-3-151646	108
chr9	137680758	137681666	MajorDMR-3-151647	17
chr9	137683647	137684075	MajorDMR-3-151648	9
chr9	137684695	137685398	MajorDMR-3-151649	15
chr9	137686147	137688137	MajorDMR-3-151650	36
chr9	137689290	137689302	MajorDMR-3-151651	2
chr9	137690058	137692652	MajorDMR-3-151652	43
chr9	137693371	137694704	MajorDMR-3-151653	21
chr9	137696432	137696543	MajorDMR-3-151654	5
chr9	137698756	137701461	MajorDMR-3-151655	31
chr9	137703041	137705214	MajorDMR-3-151656	38
chr9	137712432	137713367	MajorDMR-3-151657	13
chr9	137718311	137719285	MajorDMR-3-151658	8
chr9	137721852	137724247	MajorDMR-3-151659	59
chr9	137725650	137726676	MajorDMR-3-151660	14
chr9	137729527	137729719	MajorDMR-3-151661	10
chr9	137732318	137733296	MajorDMR-3-151662	18
chr9	137737490	137738147	MajorDMR-3-151663	10
chr9	137763790	137763805	MajorDMR-3-151664	2
chr9	137787223	137787480	MajorDMR-3-151665	4
chr9	137788042	137788167	MajorDMR-3-151666	4
chr9	137822000	137822486	MajorDMR-3-151667	4
chr9	137827502	137828376	MajorDMR-3-151668	31
chr9	137834509	137834530	MajorDMR-3-151669	3
chr9	137835048	137837108	MajorDMR-3-151670	64
chr9	137839003	137840110	MajorDMR-3-151671	29
chr9	137841228	137841448	MajorDMR-3-151672	3
chr9	137859401	137860169	MajorDMR-3-151673	19
chr9	137872683	137872900	MajorDMR-3-151674	6
chr9	137875743	137875797	MajorDMR-3-151675	2
chr9	137885593	137886981	MajorDMR-3-151676	16
chr9	137888651	137889041	MajorDMR-3-151677	5
chr9	137897660	137900631	MajorDMR-3-151678	45
chr9	137901549	137902046	MajorDMR-3-151679	5
chr9	137909962	137910238	MajorDMR-3-151680	4
chr9	137911764	137911787	MajorDMR-3-151681	2
chr9	137912506	137912876	MajorDMR-3-151682	11
chr9	137932579	137932760	MajorDMR-3-151683	6
chr9	137946003	137946703	MajorDMR-3-151684	7
chr9	137947331	137947436	MajorDMR-3-151685	2
chr9	137964782	137965078	MajorDMR-3-151686	8
chr9	137966607	137966646	MajorDMR-3-151687	3
chr9	137968833	137977653	MajorDMR-3-151688	158
chr9	137978545	137978979	MajorDMR-3-151689	13
chr9	137982022	137983265	MajorDMR-3-151690	13
chr9	137983769	137984589	MajorDMR-3-151691	17
chr9	137985444	137987750	MajorDMR-3-151692	15
chr9	137988379	137990518	MajorDMR-3-151693	34
chr9	137991438	137991917	MajorDMR-3-151694	7
chr9	137992704	137994909	MajorDMR-3-151695	40
chr9	137995458	138003853	MajorDMR-3-151696	193
chr9	138004772	138007835	MajorDMR-3-151697	36
chr9	138008385	138008450	MajorDMR-3-151698	2
chr9	138009309	138009364	MajorDMR-3-151699	2
chr9	138011363	138014052	MajorDMR-3-151700	49
chr9	138014603	138014968	MajorDMR-3-151701	3
chr9	138018320	138018683	MajorDMR-3-151702	18
chr9	138022450	138023065	MajorDMR-3-151703	5
chr9	138031344	138032346	MajorDMR-3-151704	9
chr9	138038766	138038780	MajorDMR-3-151705	2
chr9	138039603	138040510	MajorDMR-3-151706	7
chr9	138041116	138041187	MajorDMR-3-151707	2
chr9	138048716	138048797	MajorDMR-3-151708	4
chr9	138055352	138055547	MajorDMR-3-151709	3
chr9	138057506	138062739	MajorDMR-3-151710	113
chr9	138065136	138065929	MajorDMR-3-151711	13
chr9	138070459	138070966	MajorDMR-3-151712	11
chr9	138073145	138073486	MajorDMR-3-151713	13
chr9	138075224	138075449	MajorDMR-3-151714	5
chr9	138076015	138076378	MajorDMR-3-151715	10
chr9	138077676	138079164	MajorDMR-3-151716	20
chr9	138082381	138083148	MajorDMR-3-151717	19
chr9	138101021	138101797	MajorDMR-3-151718	9
chr9	138105416	138106408	MajorDMR-3-151719	8
chr9	138109333	138109534	MajorDMR-3-151720	3
chr9	138110386	138110802	MajorDMR-3-151721	10
chr9	138112901	138112941	MajorDMR-3-151722	3
chr9	138113564	138113687	MajorDMR-3-151723	4
chr9	138114542	138115872	MajorDMR-3-151724	22
chr9	138116760	138117542	MajorDMR-3-151725	11
chr9	138120249	138120596	MajorDMR-3-151726	9
chr9	138128653	138129562	MajorDMR-3-151727	12
chr9	138131683	138136414	MajorDMR-3-151728	92
chr9	138136957	138137442	MajorDMR-3-151729	7
chr9	138138097	138139330	MajorDMR-3-151730	24
chr9	138141623	138142032	MajorDMR-3-151731	11
chr9	138142682	138143097	MajorDMR-3-151732	2
chr9	138144945	138145817	MajorDMR-3-151733	36
chr9	138147254	138147912	MajorDMR-3-151734	11
chr9	138151286	138152017	MajorDMR-3-151735	13
chr9	138152590	138154516	MajorDMR-3-151736	19
chr9	138162172	138162422	MajorDMR-3-151737	7
chr9	138175586	138175878	MajorDMR-3-151738	11
chr9	138183166	138183305	MajorDMR-3-151739	10
chr9	138192214	138193068	MajorDMR-3-151740	23
chr9	138193681	138195530	MajorDMR-3-151741	34
chr9	138200446	138201464	MajorDMR-3-151742	23
chr9	138202113	138202695	MajorDMR-3-151743	16
chr9	138219027	138219058	MajorDMR-3-151744	2
chr9	138229035	138229094	MajorDMR-3-151745	3
chr9	138231094	138231308	MajorDMR-3-151746	5
chr9	138232566	138233349	MajorDMR-3-151747	20
chr9	138235700	138241894	MajorDMR-3-151748	116
chr9	138245305	138246577	MajorDMR-3-151749	28
chr9	138247693	138247879	MajorDMR-3-151750	3
chr9	138256379	138256640	MajorDMR-3-151751	4
chr9	138263189	138263238	MajorDMR-3-151752	2
chr9	138265331	138265964	MajorDMR-3-151753	5
chr9	138271674	138272671	MajorDMR-3-151754	26
chr9	138273188	138273597	MajorDMR-3-151755	6
chr9	138280840	138280863	MajorDMR-3-151756	2
chr9	138285392	138286428	MajorDMR-3-151757	21
chr9	138288922	138289162	MajorDMR-3-151758	9
chr9	138291046	138291181	MajorDMR-3-151759	3
chr9	138291930	138293063	MajorDMR-3-151760	23
chr9	138294420	138294647	MajorDMR-3-151761	6
chr9	138304815	138305026	MajorDMR-3-151762	4
chr9	138318872	138318904	MajorDMR-3-151763	2
chr9	138340622	138341050	MajorDMR-3-151764	13
chr9	138360769	138361117	MajorDMR-3-151765	8
chr9	138364379	138367680	MajorDMR-3-151766	40
chr9	138369665	138370251	MajorDMR-3-151767	9
chr9	138372994	138373307	MajorDMR-3-151768	10
chr9	138390143	138390262	MajorDMR-3-151769	2
chr9	138393582	138394289	MajorDMR-3-151770	12
chr9	138394820	138395567	MajorDMR-3-151771	3
chr9	138396110	138396797	MajorDMR-3-151772	4
chr9	138400057	138400120	MajorDMR-3-151773	2
chr9	138414275	138415050	MajorDMR-3-151774	13
chr9	138416153	138416301	MajorDMR-3-151775	7
chr9	138425060	138426376	MajorDMR-3-151776	8
chr9	138444811	138445951	MajorDMR-3-151777	35
chr9	138463074	138463166	MajorDMR-3-151778	3
chr9	138479695	138479974	MajorDMR-3-151779	3
chr9	138496254	138496323	MajorDMR-3-151780	4
chr9	138500094	138500105	MajorDMR-3-151781	2
chr9	138504393	138505093	MajorDMR-3-151782	11
chr9	138528752	138529079	MajorDMR-3-151783	6
chr9	138541055	138541237	MajorDMR-3-151784	2
chr9	138565923	138566295	MajorDMR-3-151785	11
chr9	138571217	138571370	MajorDMR-3-151786	3
chr9	138574965	138574992	MajorDMR-3-151787	2
chr9	138584318	138584783	MajorDMR-3-151788	9
chr9	138586397	138586908	MajorDMR-3-151789	13
chr9	138591318	138591569	MajorDMR-3-151790	17
chr9	138600241	138600643	MajorDMR-3-151791	6
chr9	138610136	138610917	MajorDMR-3-151792	16
chr9	138613977	138615440	MajorDMR-3-151793	27
chr9	138620261	138621682	MajorDMR-3-151794	37
chr9	138623303	138624568	MajorDMR-3-151795	11
chr9	138627748	138627765	MajorDMR-3-151796	2
chr9	138628950	138629636	MajorDMR-3-151797	14
chr9	138635972	138636016	MajorDMR-3-151798	3
chr9	138638073	138638171	MajorDMR-3-151799	5
chr9	138652950	138653192	MajorDMR-3-151800	3
chr9	138660390	138662302	MajorDMR-3-151801	39
chr9	138664595	138664683	MajorDMR-3-151802	9
chr9	138665838	138665880	MajorDMR-3-151803	2
chr9	138673584	138673727	MajorDMR-3-151804	6
chr9	138676542	138677896	MajorDMR-3-151805	34
chr9	138679612	138680046	MajorDMR-3-151806	22
chr9	138682111	138682128	MajorDMR-3-151807	2
chr9	138687936	138688038	MajorDMR-3-151808	4
chr9	138689524	138689534	MajorDMR-3-151809	2
chr9	138694283	138698084	MajorDMR-3-151810	71
chr9	138702708	138702840	MajorDMR-3-151811	5
chr9	138707679	138708395	MajorDMR-3-151812	9
chr9	138715995	138720207	MajorDMR-3-151813	56
chr9	138757496	138757606	MajorDMR-3-151814	2
chr9	138769763	138770656	MajorDMR-3-151815	16
chr9	138774100	138774649	MajorDMR-3-151816	7
chr9	138775874	138776135	MajorDMR-3-151817	8
chr9	138777186	138777198	MajorDMR-3-151818	2
chr9	138778683	138778882	MajorDMR-3-151819	2
chr9	138779500	138780377	MajorDMR-3-151820	18
chr9	138781950	138782002	MajorDMR-3-151821	3
chr9	138813292	138813321	MajorDMR-3-151822	2
chr9	138815630	138815755	MajorDMR-3-151823	2
chr9	138817570	138817683	MajorDMR-3-151824	4
chr9	138820020	138820040	MajorDMR-3-151825	2
chr9	138825074	138825776	MajorDMR-3-151826	18
chr9	138831134	138831797	MajorDMR-3-151827	12
chr9	138838622	138839259	MajorDMR-3-151828	18
chr9	138840997	138841569	MajorDMR-3-151829	13
chr9	138847010	138847102	MajorDMR-3-151830	4
chr9	138851507	138851623	MajorDMR-3-151831	6
chr9	138859747	138860241	MajorDMR-3-151832	5
chr9	138868600	138868642	MajorDMR-3-151833	5
chr9	138875857	138876130	MajorDMR-3-151834	4
chr9	138882857	138883180	MajorDMR-3-151835	4
chr9	138883716	138884261	MajorDMR-3-151836	5
chr9	138884873	138885930	MajorDMR-3-151837	23
chr9	138886433	138887448	MajorDMR-3-151838	43
chr9	138892070	138892311	MajorDMR-3-151839	14
chr9	138904377	138904634	MajorDMR-3-151840	2
chr9	138915758	138916030	MajorDMR-3-151841	2
chr9	138938794	138939749	MajorDMR-3-151842	25
chr9	138944664	138944785	MajorDMR-3-151843	2
chr9	138961649	138961979	MajorDMR-3-151844	3
chr9	138992606	138992803	MajorDMR-3-151845	3
chr9	139005288	139005341	MajorDMR-3-151846	3
chr9	139006564	139006770	MajorDMR-3-151847	2
chr9	139007394	139007519	MajorDMR-3-151848	6
chr9	139015153	139015167	MajorDMR-3-151849	2
chr9	139026087	139026237	MajorDMR-3-151850	4
chr9	139030310	139030728	MajorDMR-3-151851	5
chr9	139038763	139038793	MajorDMR-3-151852	4
chr9	139039999	139040436	MajorDMR-3-151853	3
chr9	139044210	139044236	MajorDMR-3-151854	2
chr9	139052180	139052188	MajorDMR-3-151855	2
chr9	139053262	139053634	MajorDMR-3-151856	3
chr9	139103397	139103900	MajorDMR-3-151857	15
chr9	139108790	139111585	MajorDMR-3-151858	79
chr9	139112324	139112368	MajorDMR-3-151859	2
chr9	139131414	139131431	MajorDMR-3-151860	3
chr9	139134635	139134852	MajorDMR-3-151861	3
chr9	139135446	139135877	MajorDMR-3-151862	4
chr9	139138129	139138806	MajorDMR-3-151863	7
chr9	139140429	139140908	MajorDMR-3-151864	3
chr9	139149754	139149976	MajorDMR-3-151865	10
chr9	139165362	139166921	MajorDMR-3-151866	42
chr9	139218021	139218264	MajorDMR-3-151867	6
chr9	139221229	139221257	MajorDMR-3-151868	3
chr9	139223866	139224193	MajorDMR-3-151869	11
chr9	139226540	139226677	MajorDMR-3-151870	7
chr9	139228819	139230029	MajorDMR-3-151871	40
chr9	139230572	139231284	MajorDMR-3-151872	13
chr9	139232191	139232458	MajorDMR-3-151873	16
chr9	139233016	139233226	MajorDMR-3-151874	21
chr9	139234443	139234606	MajorDMR-3-151875	3
chr9	139239538	139239583	MajorDMR-3-151876	3
chr9	139240695	139240736	MajorDMR-3-151877	2
chr9	139246647	139247786	MajorDMR-3-151878	25
chr9	139249924	139250270	MajorDMR-3-151879	6
chr9	139254041	139254845	MajorDMR-3-151880	11
chr9	139255422	139255952	MajorDMR-3-151881	22
chr9	139258875	139258982	MajorDMR-3-151882	4
chr9	139267071	139268229	MajorDMR-3-151883	22
chr9	139276628	139276947	MajorDMR-3-151884	18
chr9	139283811	139284237	MajorDMR-3-151885	14
chr9	139293466	139293559	MajorDMR-3-151886	3
chr9	139295271	139295758	MajorDMR-3-151887	9
chr9	139302491	139302669	MajorDMR-3-151888	6
chr9	139303670	139304144	MajorDMR-3-151889	6
chr9	139311512	139311572	MajorDMR-3-151890	3
chr9	139312760	139312776	MajorDMR-3-151891	3
chr9	139318985	139319345	MajorDMR-3-151892	8
chr9	139323814	139324490	MajorDMR-3-151893	16
chr9	139327660	139327813	MajorDMR-3-151894	6
chr9	139330009	139332630	MajorDMR-3-151895	61
chr9	139341891	139343657	MajorDMR-3-151896	28
chr9	139352531	139352973	MajorDMR-3-151897	13
chr9	139356355	139356387	MajorDMR-3-151898	2
chr9	139369517	139370865	MajorDMR-3-151899	17
chr9	139378736	139379425	MajorDMR-3-151900	22
chr9	139388545	139389952	MajorDMR-3-151901	11
chr9	139394665	139395022	MajorDMR-3-151902	8
chr9	139396892	139397615	MajorDMR-3-151903	24
chr9	139411633	139411726	MajorDMR-3-151904	3
chr9	139416451	139416885	MajorDMR-3-151905	12
chr9	139420551	139422272	MajorDMR-3-151906	20
chr9	139424084	139427239	MajorDMR-3-151907	79
chr9	139427881	139428186	MajorDMR-3-151908	11
chr9	139433158	139433248	MajorDMR-3-151909	4
chr9	139437055	139437684	MajorDMR-3-151910	7
chr9	139438247	139438551	MajorDMR-3-151911	9
chr9	139441530	139442075	MajorDMR-3-151912	7
chr9	139457428	139458081	MajorDMR-3-151913	15
chr9	139459773	139460265	MajorDMR-3-151914	16
chr9	139465638	139465718	MajorDMR-3-151915	5
chr9	139481787	139481913	MajorDMR-3-151916	2
chr9	139482527	139482605	MajorDMR-3-151917	2
chr9	139488649	139488715	MajorDMR-3-151918	4
chr9	139493249	139495013	MajorDMR-3-151919	32
chr9	139495996	139496732	MajorDMR-3-151920	15
chr9	139508751	139508949	MajorDMR-3-151921	5
chr9	139515692	139515979	MajorDMR-3-151922	6
chr9	139526441	139528036	MajorDMR-3-151923	63
chr9	139530668	139530850	MajorDMR-3-151924	3
chr9	139540729	139541276	MajorDMR-3-151925	27
chr9	139547694	139548567	MajorDMR-3-151926	42
chr9	139561143	139563037	MajorDMR-3-151927	21
chr9	139563695	139564839	MajorDMR-3-151928	37
chr9	139565364	139565374	MajorDMR-3-151929	3
chr9	139566481	139566504	MajorDMR-3-151930	3
chr9	139567394	139567632	MajorDMR-3-151931	4
chr9	139582547	139582596	MajorDMR-3-151932	4
chr9	139583969	139583986	MajorDMR-3-151933	2
chr9	139588392	139589111	MajorDMR-3-151934	11
chr9	139600013	139600733	MajorDMR-3-151935	17
chr9	139615782	139615983	MajorDMR-3-151936	3
chr9	139617444	139617957	MajorDMR-3-151937	32
chr9	139621113	139621117	MajorDMR-3-151938	2
chr9	139623659	139624302	MajorDMR-3-151939	12
chr9	139627047	139627388	MajorDMR-3-151940	2
chr9	139635722	139636482	MajorDMR-3-151941	10
chr9	139637123	139637842	MajorDMR-3-151942	7
chr9	139639411	139639656	MajorDMR-3-151943	17
chr9	139652199	139653056	MajorDMR-3-151944	29
chr9	139654247	139656464	MajorDMR-3-151945	30
chr9	139658727	139658923	MajorDMR-3-151946	4
chr9	139661022	139661597	MajorDMR-3-151947	10
chr9	139662407	139664067	MajorDMR-3-151948	22
chr9	139664738	139665515	MajorDMR-3-151949	51
chr9	139666662	139666696	MajorDMR-3-151950	2
chr9	139671281	139672566	MajorDMR-3-151951	14
chr9	139673803	139673908	MajorDMR-3-151952	2
chr9	139686617	139687244	MajorDMR-3-151953	11
chr9	139691958	139692052	MajorDMR-3-151954	2
chr9	139693684	139693741	MajorDMR-3-151955	2
chr9	139696064	139696401	MajorDMR-3-151956	2
chr9	139705018	139705469	MajorDMR-3-151957	7
chr9	139717431	139720916	MajorDMR-3-151958	78
chr9	139722490	139722517	MajorDMR-3-151959	2
chr9	139723397	139723575	MajorDMR-3-151960	4
chr9	139724738	139726193	MajorDMR-3-151961	34
chr9	139727143	139727399	MajorDMR-3-151962	8
chr9	139728264	139730350	MajorDMR-3-151963	16
chr9	139732571	139735555	MajorDMR-3-151964	65
chr9	139738187	139742850	MajorDMR-3-151965	220
chr9	139752606	139753003	MajorDMR-3-151966	3
chr9	139758144	139758313	MajorDMR-3-151967	7
chr9	139763188	139763799	MajorDMR-3-151968	12
chr9	139793573	139794124	MajorDMR-3-151969	13
chr9	139795838	139796630	MajorDMR-3-151970	19
chr9	139797603	139798554	MajorDMR-3-151971	30
chr9	139802025	139802045	MajorDMR-3-151972	3
chr9	139802759	139802868	MajorDMR-3-151973	7
chr9	139804648	139804992	MajorDMR-3-151974	7
chr9	139808680	139810719	MajorDMR-3-151975	51
chr9	139815858	139816848	MajorDMR-3-151976	22
chr9	139820946	139821029	MajorDMR-3-151977	4
chr9	139821804	139824910	MajorDMR-3-151978	34
chr9	139827452	139827960	MajorDMR-3-151979	3
chr9	139831795	139831944	MajorDMR-3-151980	2
chr9	139833323	139833349	MajorDMR-3-151981	2
chr9	139835220	139835779	MajorDMR-3-151982	41
chr9	139836893	139836951	MajorDMR-3-151983	4
chr9	139841016	139843342	MajorDMR-3-151984	23
chr9	139855460	139855489	MajorDMR-3-151985	2
chr9	139857032	139858021	MajorDMR-3-151986	13
chr9	139858801	139859897	MajorDMR-3-151987	42
chr9	139871897	139872118	MajorDMR-3-151988	7
chr9	139873473	139873549	MajorDMR-3-151989	5
chr9	139874115	139874158	MajorDMR-3-151990	4
chr9	139879235	139879294	MajorDMR-3-151991	2
chr9	139886255	139886347	MajorDMR-3-151992	7
chr9	139889380	139889388	MajorDMR-3-151993	2
chr9	139890989	139891248	MajorDMR-3-151994	4
chr9	139898638	139899045	MajorDMR-3-151995	5
chr9	139899898	139901152	MajorDMR-3-151996	26
chr9	139901954	139902028	MajorDMR-3-151997	2
chr9	139902878	139903093	MajorDMR-3-151998	4
chr9	139904608	139904659	MajorDMR-3-151999	2
chr9	139905430	139905435	MajorDMR-3-152000	2
chr9	139906110	139906623	MajorDMR-3-152001	4
chr9	139907227	139907959	MajorDMR-3-152002	51
chr9	139908673	139909497	MajorDMR-3-152003	22
chr9	139910044	139911183	MajorDMR-3-152004	28
chr9	139912554	139914169	MajorDMR-3-152005	19
chr9	139915176	139916820	MajorDMR-3-152006	31
chr9	139918096	139919957	MajorDMR-3-152007	18
chr9	139923912	139926414	MajorDMR-3-152008	43
chr9	139928950	139929294	MajorDMR-3-152009	3
chr9	139931499	139937173	MajorDMR-3-152010	138
chr9	139937834	139938886	MajorDMR-3-152011	14
chr9	139939402	139939663	MajorDMR-3-152012	2
chr9	139942877	139943577	MajorDMR-3-152013	15
chr9	139944161	139944720	MajorDMR-3-152014	15
chr9	139948803	139948914	MajorDMR-3-152015	5
chr9	139950605	139950613	MajorDMR-3-152016	2
chr9	139955423	139955537	MajorDMR-3-152017	2
chr9	139956443	139958993	MajorDMR-3-152018	28
chr9	139959865	139960422	MajorDMR-3-152019	23
chr9	139961232	139961565	MajorDMR-3-152020	3
chr9	139975813	139976619	MajorDMR-3-152021	10
chr9	139977519	139978294	MajorDMR-3-152022	9
chr9	139979324	139979895	MajorDMR-3-152023	4
chr9	139982934	139984315	MajorDMR-3-152024	14
chr9	139989779	139990558	MajorDMR-3-152025	16
chr9	139992027	139992299	MajorDMR-3-152026	6
chr9	139998979	140000256	MajorDMR-3-152027	32
chr9	140002631	140004250	MajorDMR-3-152028	32
chr9	140007613	140008295	MajorDMR-3-152029	8
chr9	140010954	140011869	MajorDMR-3-152030	16
chr9	140012562	140013051	MajorDMR-3-152031	11
chr9	140016352	140016563	MajorDMR-3-152032	5
chr9	140022592	140023455	MajorDMR-3-152033	21
chr9	140031786	140032127	MajorDMR-3-152034	12
chr9	140036145	140037184	MajorDMR-3-152035	8
chr9	140038694	140039086	MajorDMR-3-152036	7
chr9	140040116	140043008	MajorDMR-3-152037	80
chr9	140045573	140046549	MajorDMR-3-152038	9
chr9	140048700	140049156	MajorDMR-3-152039	5
chr9	140051874	140051909	MajorDMR-3-152040	2
chr9	140052418	140060987	MajorDMR-3-152041	186
chr9	140062114	140062302	MajorDMR-3-152042	2
chr9	140066894	140066948	MajorDMR-3-152043	3
chr9	140069043	140069965	MajorDMR-3-152044	26
chr9	140085938	140085971	MajorDMR-3-152045	2
chr9	140086662	140087126	MajorDMR-3-152046	5
chr9	140097075	140098028	MajorDMR-3-152047	11
chr9	140109215	140109266	MajorDMR-3-152048	3
chr9	140111550	140112057	MajorDMR-3-152049	23
chr9	140113897	140114915	MajorDMR-3-152050	17
chr9	140123246	140123279	MajorDMR-3-152051	3
chr9	140136882	140138212	MajorDMR-3-152052	24
chr9	140139104	140139698	MajorDMR-3-152053	20
chr9	140140654	140140676	MajorDMR-3-152054	2
chr9	140141723	140141878	MajorDMR-3-152055	9
chr9	140146961	140147014	MajorDMR-3-152056	2
chr9	140158403	140158554	MajorDMR-3-152057	3
chr9	140176021	140176387	MajorDMR-3-152058	2
chr9	140181678	140181760	MajorDMR-3-152059	5
chr9	140191901	140192004	MajorDMR-3-152060	3
chr9	140194429	140194441	MajorDMR-3-152061	2
chr9	140197497	140197511	MajorDMR-3-152062	2
chr9	140199939	140202016	MajorDMR-3-152063	43
chr9	140206031	140206086	MajorDMR-3-152064	3
chr9	140208280	140208319	MajorDMR-3-152065	2
chr9	140209303	140209483	MajorDMR-3-152066	11
chr9	140210015	140210025	MajorDMR-3-152067	2
chr9	140232050	140232365	MajorDMR-3-152068	3
chr9	140238878	140239163	MajorDMR-3-152069	7
chr9	140243663	140244157	MajorDMR-3-152070	21
chr9	140258335	140258671	MajorDMR-3-152071	4
chr9	140260582	140261020	MajorDMR-3-152072	10
chr9	140262925	140263429	MajorDMR-3-152073	28
chr9	140266832	140266880	MajorDMR-3-152074	3
chr9	140276337	140276490	MajorDMR-3-152075	6
chr9	140281835	140281997	MajorDMR-3-152076	3
chr9	140282559	140283980	MajorDMR-3-152077	50
chr9	140285006	140285597	MajorDMR-3-152078	11
chr9	140289260	140289732	MajorDMR-3-152079	4
chr9	140292250	140292779	MajorDMR-3-152080	11
chr9	140296368	140296629	MajorDMR-3-152081	5
chr9	140300226	140300232	MajorDMR-3-152082	2
chr9	140300869	140301197	MajorDMR-3-152083	9
chr9	140302029	140305207	MajorDMR-3-152084	67
chr9	140306072	140306428	MajorDMR-3-152085	16
chr9	140307467	140309275	MajorDMR-3-152086	24
chr9	140318526	140320134	MajorDMR-3-152087	36
chr9	140323928	140324045	MajorDMR-3-152088	4
chr9	140324656	140324673	MajorDMR-3-152089	2
chr9	140326201	140326372	MajorDMR-3-152090	8
chr9	140327323	140327382	MajorDMR-3-152091	2
chr9	140330552	140330725	MajorDMR-3-152092	11
chr9	140332473	140332670	MajorDMR-3-152093	10
chr9	140333569	140333891	MajorDMR-3-152094	3
chr9	140340100	140340129	MajorDMR-3-152095	2
chr9	140340649	140341848	MajorDMR-3-152096	12
chr9	140344616	140344902	MajorDMR-3-152097	8
chr9	140345844	140345881	MajorDMR-3-152098	5
chr9	140348939	140349074	MajorDMR-3-152099	2
chr9	140351717	140352282	MajorDMR-3-152100	8
chr9	140361157	140361531	MajorDMR-3-152101	16
chr9	140364612	140365555	MajorDMR-3-152102	12
chr9	140370163	140370185	MajorDMR-3-152103	2
chr9	140373861	140375144	MajorDMR-3-152104	39
chr9	140381963	140382131	MajorDMR-3-152105	3
chr9	140382702	140383191	MajorDMR-3-152106	4
chr9	140386739	140386898	MajorDMR-3-152107	3
chr9	140388806	140388931	MajorDMR-3-152108	6
chr9	140392299	140392769	MajorDMR-3-152109	20
chr9	140397033	140397446	MajorDMR-3-152110	5
chr9	140413669	140413966	MajorDMR-3-152111	17
chr9	140424962	140425038	MajorDMR-3-152112	5
chr9	140442341	140442940	MajorDMR-3-152113	13
chr9	140453386	140454000	MajorDMR-3-152114	11
chr9	140463627	140464344	MajorDMR-3-152115	3
chr9	140475105	140475329	MajorDMR-3-152116	3
chr9	140477961	140478214	MajorDMR-3-152117	12
chr9	140485879	140485887	MajorDMR-3-152118	2
chr9	140487312	140487714	MajorDMR-3-152119	9
chr9	140494885	140495011	MajorDMR-3-152120	3
chr9	140497641	140498985	MajorDMR-3-152121	16
chr9	140501116	140501409	MajorDMR-3-152122	7
chr9	140502106	140502635	MajorDMR-3-152123	16
chr9	140506352	140506362	MajorDMR-3-152124	2
chr9	140508782	140508850	MajorDMR-3-152125	3
chr9	140509824	140510119	MajorDMR-3-152126	2
chr9	140511725	140512006	MajorDMR-3-152127	2
chr9	140526979	140527954	MajorDMR-3-152128	16
chr9	140544125	140544287	MajorDMR-3-152129	6
chr9	140561066	140564960	MajorDMR-3-152130	57
chr9	140566530	140566898	MajorDMR-3-152131	7
chr9	140568540	140572079	MajorDMR-3-152132	71
chr9	140576526	140576608	MajorDMR-3-152133	4
chr9	140592411	140592525	MajorDMR-3-152134	6
chr9	140604244	140604446	MajorDMR-3-152135	3
chr9	140605371	140605788	MajorDMR-3-152136	8
chr9	140615215	140617482	MajorDMR-3-152137	48
chr9	140618378	140618852	MajorDMR-3-152138	11
chr9	140620058	140620823	MajorDMR-3-152139	11
chr9	140626038	140626536	MajorDMR-3-152140	14
chr9	140627452	140628045	MajorDMR-3-152141	6
chr9	140628747	140630046	MajorDMR-3-152142	6
chr9	140631002	140631141	MajorDMR-3-152143	6
chr9	140634489	140634712	MajorDMR-3-152144	3
chr9	140636576	140637859	MajorDMR-3-152145	14
chr9	140644776	140646765	MajorDMR-3-152146	23
chr9	140647604	140648290	MajorDMR-3-152147	23
chr9	140651048	140651272	MajorDMR-3-152148	2
chr9	140654577	140655656	MajorDMR-3-152149	21
chr9	140660146	140660351	MajorDMR-3-152150	5
chr9	140681607	140682297	MajorDMR-3-152151	16
chr9	140686531	140686710	MajorDMR-3-152152	3
chr9	140691522	140691755	MajorDMR-3-152153	4
chr9	140693461	140693502	MajorDMR-3-152154	3
chr9	140704323	140704701	MajorDMR-3-152155	12
chr9	140706992	140707584	MajorDMR-3-152156	7
chr9	140709223	140709334	MajorDMR-3-152157	2
chr9	140710808	140711510	MajorDMR-3-152158	16
chr9	140714116	140715227	MajorDMR-3-152159	16
chr9	140718594	140718793	MajorDMR-3-152160	6
chr9	140722960	140724156	MajorDMR-3-152161	20
chr9	140727554	140728592	MajorDMR-3-152162	39
chr9	140730066	140730074	MajorDMR-3-152163	2
chr9	140733879	140734702	MajorDMR-3-152164	13
chr9	140761209	140761254	MajorDMR-3-152165	2
chr9	140773727	140775836	MajorDMR-3-152166	22
chr9	140777087	140777552	MajorDMR-3-152167	7
chr9	140780126	140780132	MajorDMR-3-152168	2
chr9	140780645	140781976	MajorDMR-3-152169	11
chr9	140782576	140783617	MajorDMR-3-152170	16
chr9	140785761	140789298	MajorDMR-3-152171	55
chr9	140790472	140790623	MajorDMR-3-152172	8
chr9	140793081	140793471	MajorDMR-3-152173	2
chr9	140797210	140797731	MajorDMR-3-152174	6
chr9	140800546	140801568	MajorDMR-3-152175	11
chr9	140803566	140803631	MajorDMR-3-152176	2
chr9	140805991	140806845	MajorDMR-3-152177	7
chr9	140811474	140812122	MajorDMR-3-152178	7
chr9	140813949	140816027	MajorDMR-3-152179	45
chr9	140816935	140817063	MajorDMR-3-152180	3
chr9	140817627	140817769	MajorDMR-3-152181	3
chr9	140819783	140819875	MajorDMR-3-152182	2
chr9	140822838	140822993	MajorDMR-3-152183	2
chr9	140841329	140841679	MajorDMR-3-152184	2
chr9	140843483	140843771	MajorDMR-3-152185	2
chr9	140844502	140845135	MajorDMR-3-152186	10
chr9	140848088	140848919	MajorDMR-3-152187	8
chr9	140850586	140851479	MajorDMR-3-152188	17
chr9	140864008	140864195	MajorDMR-3-152189	4
chr9	140865097	140865147	MajorDMR-3-152190	2
chr9	140867756	140867876	MajorDMR-3-152191	3
chr9	140872096	140873071	MajorDMR-3-152192	9
chr9	140874586	140875002	MajorDMR-3-152193	2
chr9	140881007	140881197	MajorDMR-3-152194	7
chr9	140882200	140882733	MajorDMR-3-152195	4
chr9	140883750	140884572	MajorDMR-3-152196	5
chr9	140900846	140901621	MajorDMR-3-152197	8
chr9	140903181	140903203	MajorDMR-3-152198	2
chr9	140905117	140905570	MajorDMR-3-152199	7
chr9	140906120	140906198	MajorDMR-3-152200	3
chr9	140908170	140908512	MajorDMR-3-152201	5
chr9	140914234	140914348	MajorDMR-3-152202	4
chr9	140915021	140915084	MajorDMR-3-152203	2
chr9	140916717	140917239	MajorDMR-3-152204	6
chr9	140917815	140918393	MajorDMR-3-152205	9
chr9	140918896	140919234	MajorDMR-3-152206	7
chr9	140919861	140920480	MajorDMR-3-152207	5
chr9	140925696	140927148	MajorDMR-3-152208	6
chr9	140928227	140928311	MajorDMR-3-152209	3
chr9	140930715	140931572	MajorDMR-3-152210	10
chr9	140932758	140932967	MajorDMR-3-152211	6
chr9	140935398	140935722	MajorDMR-3-152212	2
chr9	140936432	140936795	MajorDMR-3-152213	5
chr9	140937960	140940774	MajorDMR-3-152214	57
chr9	140942035	140943065	MajorDMR-3-152215	9
chr9	140944882	140945662	MajorDMR-3-152216	12
chr9	140946866	140947359	MajorDMR-3-152217	5
chr9	140948195	140949505	MajorDMR-3-152218	11
chr9	140952698	140952856	MajorDMR-3-152219	6
chr9	140956142	140956340	MajorDMR-3-152220	4
chr9	140960446	140960495	MajorDMR-3-152221	2
chr9	140965942	140965953	MajorDMR-3-152222	2
chr9	140967332	140971867	MajorDMR-3-152223	58
chr9	140974375	140975026	MajorDMR-3-152224	13
chr9	140976531	140976930	MajorDMR-3-152225	3
chr9	140986916	140986996	MajorDMR-3-152226	3
chr9	140988592	140988682	MajorDMR-3-152227	2
chr9	140990445	140990456	MajorDMR-3-152228	3
chr9	140992210	140992867	MajorDMR-3-152229	5
chr9	140993937	140994194	MajorDMR-3-152230	9
chr9	140999370	140999730	MajorDMR-3-152231	6
chr9	141006435	141009426	MajorDMR-3-152232	58
chr9	141010902	141010909	MajorDMR-3-152233	2
chr9	141012544	141012964	MajorDMR-3-152234	7
chr9	141013704	141014762	MajorDMR-3-152235	27
chr9	141015931	141016074	MajorDMR-3-152236	6
chr9	141022098	141022599	MajorDMR-3-152237	4
chr9	141041916	141042593	MajorDMR-3-152238	9
chr9	141044225	141045441	MajorDMR-3-152239	29
chr9	141069008	141069544	MajorDMR-3-152240	18
chr9	141099128	141100238	MajorDMR-3-152241	13
chrX	2709526	2709580	MajorDMR-3-152242	2
chrX	2712297	2712509	MajorDMR-3-152243	7
chrX	2714831	2715401	MajorDMR-3-152244	15
chrX	2717363	2718312	MajorDMR-3-152245	9
chrX	2719504	2719781	MajorDMR-3-152246	2
chrX	2722632	2723641	MajorDMR-3-152247	19
chrX	2730149	2730323	MajorDMR-3-152248	6
chrX	2731085	2731130	MajorDMR-3-152249	2
chrX	2737706	2738294	MajorDMR-3-152250	6
chrX	2748133	2748204	MajorDMR-3-152251	4
chrX	2756029	2756155	MajorDMR-3-152252	2
chrX	2759603	2759875	MajorDMR-3-152253	9
chrX	2766700	2767743	MajorDMR-3-152254	11
chrX	2789600	2790554	MajorDMR-3-152255	6
chrX	2794666	2794718	MajorDMR-3-152256	2
chrX	2799866	2799977	MajorDMR-3-152257	4
chrX	2805148	2805189	MajorDMR-3-152258	2
chrX	2819399	2819634	MajorDMR-3-152259	6
chrX	2831436	2831646	MajorDMR-3-152260	3
chrX	2884270	2884296	MajorDMR-3-152261	2
chrX	2909702	2910207	MajorDMR-3-152262	8
chrX	2926310	2926340	MajorDMR-3-152263	2
chrX	2938485	2939228	MajorDMR-3-152264	8
chrX	2956950	2957009	MajorDMR-3-152265	2
chrX	2974504	2974806	MajorDMR-3-152266	6
chrX	2989767	2989918	MajorDMR-3-152267	5
chrX	2994371	2994627	MajorDMR-3-152268	2
chrX	2999761	2999778	MajorDMR-3-152269	2
chrX	3031900	3032045	MajorDMR-3-152270	4
chrX	3036210	3036439	MajorDMR-3-152271	6
chrX	3049873	3050117	MajorDMR-3-152272	4
chrX	3052489	3052976	MajorDMR-3-152273	3
chrX	3053800	3053979	MajorDMR-3-152274	5
chrX	3057417	3058603	MajorDMR-3-152275	9
chrX	3059546	3059848	MajorDMR-3-152276	2
chrX	3068396	3068404	MajorDMR-3-152277	2
chrX	3078139	3078635	MajorDMR-3-152278	4
chrX	3095972	3096208	MajorDMR-3-152279	4
chrX	3096895	3097035	MajorDMR-3-152280	2
chrX	3109980	3110209	MajorDMR-3-152281	5
chrX	3142106	3142361	MajorDMR-3-152282	7
chrX	3151263	3151837	MajorDMR-3-152283	3
chrX	3156548	3156787	MajorDMR-3-152284	4
chrX	3157346	3158078	MajorDMR-3-152285	6
chrX	3162445	3162561	MajorDMR-3-152286	3
chrX	3169213	3169300	MajorDMR-3-152287	2
chrX	3175866	3176713	MajorDMR-3-152288	14
chrX	3182048	3182254	MajorDMR-3-152289	4
chrX	3208433	3208665	MajorDMR-3-152290	4
chrX	3248248	3248316	MajorDMR-3-152291	2
chrX	3255409	3256156	MajorDMR-3-152292	6
chrX	3270601	3270647	MajorDMR-3-152293	2
chrX	3271224	3271279	MajorDMR-3-152294	2
chrX	3277038	3277558	MajorDMR-3-152295	6
chrX	3309701	3309783	MajorDMR-3-152296	2
chrX	3329592	3329664	MajorDMR-3-152297	2
chrX	3335475	3335490	MajorDMR-3-152298	2
chrX	3346923	3347034	MajorDMR-3-152299	2
chrX	3363900	3364183	MajorDMR-3-152300	4
chrX	3413487	3413514	MajorDMR-3-152301	3
chrX	3414064	3414997	MajorDMR-3-152302	5
chrX	3419643	3420379	MajorDMR-3-152303	22
chrX	3440240	3441118	MajorDMR-3-152304	10
chrX	3447368	3447909	MajorDMR-3-152305	6
chrX	3457863	3458622	MajorDMR-3-152306	10
chrX	3467767	3468445	MajorDMR-3-152307	8
chrX	3481355	3481568	MajorDMR-3-152308	2
chrX	3492243	3492329	MajorDMR-3-152309	4
chrX	3510111	3510631	MajorDMR-3-152310	11
chrX	3533284	3533401	MajorDMR-3-152311	2
chrX	3544199	3544917	MajorDMR-3-152312	11
chrX	3557576	3558723	MajorDMR-3-152313	21
chrX	3592900	3593338	MajorDMR-3-152314	10
chrX	3623523	3623933	MajorDMR-3-152315	8
chrX	3640677	3642005	MajorDMR-3-152316	17
chrX	3658941	3659202	MajorDMR-3-152317	8
chrX	3681139	3681289	MajorDMR-3-152318	2
chrX	3689098	3689297	MajorDMR-3-152319	3
chrX	3699427	3699449	MajorDMR-3-152320	2
chrX	3716680	3717089	MajorDMR-3-152321	7
chrX	3734875	3735285	MajorDMR-3-152322	2
chrX	3745182	3745531	MajorDMR-3-152323	6
chrX	3746091	3746561	MajorDMR-3-152324	7
chrX	3756036	3756140	MajorDMR-3-152325	3
chrX	3784729	3784787	MajorDMR-3-152326	3
chrX	3832734	3832785	MajorDMR-3-152327	4
chrX	3856891	3857049	MajorDMR-3-152328	3
chrX	3857865	3858044	MajorDMR-3-152329	6
chrX	3861525	3862320	MajorDMR-3-152330	5
chrX	3889998	3891462	MajorDMR-3-152331	17
chrX	3907502	3907715	MajorDMR-3-152332	4
chrX	3936031	3936636	MajorDMR-3-152333	7
chrX	3947289	3947509	MajorDMR-3-152334	3
chrX	3948665	3949486	MajorDMR-3-152335	7
chrX	3962138	3962323	MajorDMR-3-152336	2
chrX	3973911	3974124	MajorDMR-3-152337	3
chrX	4006335	4006666	MajorDMR-3-152338	4
chrX	4020107	4021489	MajorDMR-3-152339	7
chrX	4060934	4061832	MajorDMR-3-152340	8
chrX	4078567	4080058	MajorDMR-3-152341	18
chrX	4080641	4080884	MajorDMR-3-152342	4
chrX	4087396	4087434	MajorDMR-3-152343	2
chrX	4105421	4106428	MajorDMR-3-152344	5
chrX	4107314	4107417	MajorDMR-3-152345	4
chrX	4107944	4108156	MajorDMR-3-152346	3
chrX	4108690	4108803	MajorDMR-3-152347	2
chrX	4110741	4111326	MajorDMR-3-152348	5
chrX	4141965	4142078	MajorDMR-3-152349	2
chrX	4143794	4144537	MajorDMR-3-152350	7
chrX	4176234	4176280	MajorDMR-3-152351	2
chrX	4181902	4181928	MajorDMR-3-152352	2
chrX	4205450	4205456	MajorDMR-3-152353	2
chrX	4207855	4207860	MajorDMR-3-152354	2
chrX	4220469	4220537	MajorDMR-3-152355	2
chrX	4229525	4229840	MajorDMR-3-152356	4
chrX	4230434	4230497	MajorDMR-3-152357	2
chrX	4238408	4238939	MajorDMR-3-152358	6
chrX	4240847	4240875	MajorDMR-3-152359	4
chrX	4315687	4315777	MajorDMR-3-152360	2
chrX	4363864	4363883	MajorDMR-3-152361	2
chrX	4429211	4429602	MajorDMR-3-152362	3
chrX	4484496	4484681	MajorDMR-3-152363	3
chrX	4551673	4551911	MajorDMR-3-152364	5
chrX	4565700	4566268	MajorDMR-3-152365	4
chrX	4636179	4636860	MajorDMR-3-152366	11
chrX	4645900	4646040	MajorDMR-3-152367	2
chrX	4719374	4719527	MajorDMR-3-152368	4
chrX	4727836	4728914	MajorDMR-3-152369	6
chrX	4796714	4796819	MajorDMR-3-152370	2
chrX	4978229	4978863	MajorDMR-3-152371	3
chrX	5002133	5002183	MajorDMR-3-152372	3
chrX	5063310	5063412	MajorDMR-3-152373	3
chrX	5067180	5067601	MajorDMR-3-152374	3
chrX	5077997	5078751	MajorDMR-3-152375	4
chrX	5168301	5168336	MajorDMR-3-152376	3
chrX	5170181	5170418	MajorDMR-3-152377	3
chrX	5188481	5188582	MajorDMR-3-152378	2
chrX	5223435	5223699	MajorDMR-3-152379	4
chrX	5243153	5244413	MajorDMR-3-152380	8
chrX	5245493	5245517	MajorDMR-3-152381	2
chrX	5272816	5273289	MajorDMR-3-152382	10
chrX	5363893	5364249	MajorDMR-3-152383	9
chrX	5367000	5367565	MajorDMR-3-152384	5
chrX	5449602	5449700	MajorDMR-3-152385	2
chrX	5451094	5451118	MajorDMR-3-152386	2
chrX	5517503	5518277	MajorDMR-3-152387	7
chrX	5564829	5565367	MajorDMR-3-152388	6
chrX	5566106	5566209	MajorDMR-3-152389	2
chrX	5606695	5606781	MajorDMR-3-152390	2
chrX	5611983	5612395	MajorDMR-3-152391	5
chrX	5613012	5614329	MajorDMR-3-152392	11
chrX	5620747	5620962	MajorDMR-3-152393	3
chrX	5625415	5626423	MajorDMR-3-152394	9
chrX	5666499	5666975	MajorDMR-3-152395	3
chrX	5706005	5707334	MajorDMR-3-152396	6
chrX	5740115	5740559	MajorDMR-3-152397	2
chrX	5747287	5747947	MajorDMR-3-152398	10
chrX	5761597	5762051	MajorDMR-3-152399	5
chrX	5777002	5777205	MajorDMR-3-152400	4
chrX	5795486	5795647	MajorDMR-3-152401	5
chrX	5798540	5798769	MajorDMR-3-152402	3
chrX	5803212	5803318	MajorDMR-3-152403	2
chrX	5805230	5805806	MajorDMR-3-152404	9
chrX	5810521	5810949	MajorDMR-3-152405	2
chrX	5816596	5817149	MajorDMR-3-152406	12
chrX	5822419	5823047	MajorDMR-3-152407	10
chrX	5827573	5828060	MajorDMR-3-152408	7
chrX	5838158	5838479	MajorDMR-3-152409	6
chrX	5839592	5840127	MajorDMR-3-152410	6
chrX	5862951	5863732	MajorDMR-3-152411	8
chrX	5865777	5866090	MajorDMR-3-152412	3
chrX	5870384	5871764	MajorDMR-3-152413	5
chrX	5873141	5873332	MajorDMR-3-152414	3
chrX	5904055	5904086	MajorDMR-3-152415	2
chrX	5910325	5910364	MajorDMR-3-152416	2
chrX	5916342	5917165	MajorDMR-3-152417	5
chrX	5930302	5931141	MajorDMR-3-152418	6
chrX	5934404	5934823	MajorDMR-3-152419	2
chrX	5940177	5940250	MajorDMR-3-152420	2
chrX	5955811	5956152	MajorDMR-3-152421	3
chrX	5970218	5970240	MajorDMR-3-152422	2
chrX	5970796	5970993	MajorDMR-3-152423	2
chrX	5976043	5976069	MajorDMR-3-152424	2
chrX	5988291	5988720	MajorDMR-3-152425	3
chrX	5989394	5989420	MajorDMR-3-152426	3
chrX	5990352	5990924	MajorDMR-3-152427	8
chrX	5992142	5992494	MajorDMR-3-152428	4
chrX	6008457	6008937	MajorDMR-3-152429	3
chrX	6021598	6021865	MajorDMR-3-152430	2
chrX	6023087	6023585	MajorDMR-3-152431	3
chrX	6033206	6034520	MajorDMR-3-152432	13
chrX	6035498	6035827	MajorDMR-3-152433	3
chrX	6038147	6038223	MajorDMR-3-152434	3
chrX	6039781	6041638	MajorDMR-3-152435	12
chrX	6042459	6043245	MajorDMR-3-152436	13
chrX	6046839	6047232	MajorDMR-3-152437	2
chrX	6047951	6048074	MajorDMR-3-152438	2
chrX	6055026	6055111	MajorDMR-3-152439	2
chrX	6057531	6057757	MajorDMR-3-152440	2
chrX	6060772	6061054	MajorDMR-3-152441	2
chrX	6065760	6065815	MajorDMR-3-152442	2
chrX	6068063	6068399	MajorDMR-3-152443	2
chrX	6069674	6069888	MajorDMR-3-152444	3
chrX	6071904	6072373	MajorDMR-3-152445	4
chrX	6082868	6083355	MajorDMR-3-152446	4
chrX	6096352	6096964	MajorDMR-3-152447	9
chrX	6097488	6098369	MajorDMR-3-152448	5
chrX	6116252	6116685	MajorDMR-3-152449	2
chrX	6121661	6122262	MajorDMR-3-152450	4
chrX	6126984	6127411	MajorDMR-3-152451	2
chrX	6128691	6128886	MajorDMR-3-152452	2
chrX	6129610	6130042	MajorDMR-3-152453	2
chrX	6131530	6132128	MajorDMR-3-152454	6
chrX	6140773	6141385	MajorDMR-3-152455	3
chrX	6213007	6213054	MajorDMR-3-152456	2
chrX	6213613	6213771	MajorDMR-3-152457	3
chrX	6217061	6217218	MajorDMR-3-152458	2
chrX	6254776	6255035	MajorDMR-3-152459	2
chrX	6273834	6273885	MajorDMR-3-152460	3
chrX	6278911	6279039	MajorDMR-3-152461	2
chrX	6297669	6298057	MajorDMR-3-152462	2
chrX	6333773	6334010	MajorDMR-3-152463	2
chrX	6341808	6342319	MajorDMR-3-152464	4
chrX	6351427	6351505	MajorDMR-3-152465	3
chrX	6364530	6364950	MajorDMR-3-152466	5
chrX	6365731	6365790	MajorDMR-3-152467	2
chrX	6366475	6366499	MajorDMR-3-152468	2
chrX	6374374	6374726	MajorDMR-3-152469	5
chrX	6379038	6379082	MajorDMR-3-152470	2
chrX	6413193	6414335	MajorDMR-3-152471	10
chrX	6416509	6416763	MajorDMR-3-152472	2
chrX	6421362	6421462	MajorDMR-3-152473	2
chrX	6456135	6456174	MajorDMR-3-152474	2
chrX	6466362	6466604	MajorDMR-3-152475	4
chrX	6471033	6471063	MajorDMR-3-152476	2
chrX	6477029	6477750	MajorDMR-3-152477	4
chrX	6485706	6485858	MajorDMR-3-152478	3
chrX	6486364	6486822	MajorDMR-3-152479	8
chrX	6512760	6514081	MajorDMR-3-152480	7
chrX	6526675	6526839	MajorDMR-3-152481	2
chrX	6534022	6534628	MajorDMR-3-152482	4
chrX	6548235	6548312	MajorDMR-3-152483	2
chrX	6561306	6561824	MajorDMR-3-152484	5
chrX	6562552	6562933	MajorDMR-3-152485	2
chrX	6603545	6603552	MajorDMR-3-152486	2
chrX	6645537	6645659	MajorDMR-3-152487	3
chrX	6646545	6647143	MajorDMR-3-152488	9
chrX	6669706	6670176	MajorDMR-3-152489	4
chrX	6673680	6673887	MajorDMR-3-152490	3
chrX	6712197	6712466	MajorDMR-3-152491	4
chrX	6725463	6725670	MajorDMR-3-152492	4
chrX	6728254	6728956	MajorDMR-3-152493	6
chrX	6756314	6756620	MajorDMR-3-152494	4
chrX	6780265	6780616	MajorDMR-3-152495	4
chrX	6795518	6796447	MajorDMR-3-152496	7
chrX	6797905	6798138	MajorDMR-3-152497	2
chrX	6802856	6802911	MajorDMR-3-152498	2
chrX	6803705	6804105	MajorDMR-3-152499	3
chrX	6812528	6813068	MajorDMR-3-152500	3
chrX	6822238	6822500	MajorDMR-3-152501	5
chrX	6827685	6828236	MajorDMR-3-152502	5
chrX	6856721	6856759	MajorDMR-3-152503	2
chrX	6898648	6899828	MajorDMR-3-152504	12
chrX	6904909	6905171	MajorDMR-3-152505	5
chrX	6946608	6947179	MajorDMR-3-152506	11
chrX	7014474	7014547	MajorDMR-3-152507	2
chrX	7016995	7017683	MajorDMR-3-152508	6
chrX	7026846	7026885	MajorDMR-3-152509	2
chrX	7036514	7036657	MajorDMR-3-152510	3
chrX	7039043	7039102	MajorDMR-3-152511	2
chrX	7050676	7052134	MajorDMR-3-152512	16
chrX	7064582	7064962	MajorDMR-3-152513	2
chrX	7067105	7068009	MajorDMR-3-152514	7
chrX	7081032	7081923	MajorDMR-3-152515	6
chrX	7082444	7082648	MajorDMR-3-152516	2
chrX	7090365	7090816	MajorDMR-3-152517	3
chrX	7110862	7111156	MajorDMR-3-152518	8
chrX	7113137	7113228	MajorDMR-3-152519	2
chrX	7142765	7144089	MajorDMR-3-152520	10
chrX	7162389	7162730	MajorDMR-3-152521	6
chrX	7185659	7185696	MajorDMR-3-152522	2
chrX	7187768	7187824	MajorDMR-3-152523	2
chrX	7188923	7189100	MajorDMR-3-152524	2
chrX	7190412	7190667	MajorDMR-3-152525	4
chrX	7208708	7208888	MajorDMR-3-152526	3
chrX	7230648	7230764	MajorDMR-3-152527	2
chrX	7231369	7232078	MajorDMR-3-152528	4
chrX	7236163	7236729	MajorDMR-3-152529	12
chrX	7250839	7250863	MajorDMR-3-152530	2
chrX	7252080	7253219	MajorDMR-3-152531	7
chrX	7254593	7255709	MajorDMR-3-152532	12
chrX	7258452	7258494	MajorDMR-3-152533	2
chrX	7260701	7262183	MajorDMR-3-152534	16
chrX	7263181	7263193	MajorDMR-3-152535	2
chrX	7263773	7264637	MajorDMR-3-152536	7
chrX	7265727	7266189	MajorDMR-3-152537	8
chrX	7267628	7267755	MajorDMR-3-152538	4
chrX	7327491	7328769	MajorDMR-3-152539	12
chrX	7330789	7331275	MajorDMR-3-152540	4
chrX	7341021	7341156	MajorDMR-3-152541	2
chrX	7341793	7342311	MajorDMR-3-152542	6
chrX	7361786	7362198	MajorDMR-3-152543	7
chrX	7396137	7396426	MajorDMR-3-152544	2
chrX	7398044	7399153	MajorDMR-3-152545	5
chrX	7404452	7404800	MajorDMR-3-152546	5
chrX	7416493	7416664	MajorDMR-3-152547	3
chrX	7441134	7442025	MajorDMR-3-152548	5
chrX	7454479	7454509	MajorDMR-3-152549	2
chrX	7461633	7461870	MajorDMR-3-152550	3
chrX	7471123	7471247	MajorDMR-3-152551	2
chrX	7475048	7476698	MajorDMR-3-152552	9
chrX	7477359	7478320	MajorDMR-3-152553	7
chrX	7481001	7481665	MajorDMR-3-152554	5
chrX	7482298	7483460	MajorDMR-3-152555	11
chrX	7528210	7528237	MajorDMR-3-152556	3
chrX	7547349	7547833	MajorDMR-3-152557	3
chrX	7554183	7554890	MajorDMR-3-152558	7
chrX	7569393	7569510	MajorDMR-3-152559	3
chrX	7580064	7580375	MajorDMR-3-152560	2
chrX	7590550	7590701	MajorDMR-3-152561	2
chrX	7591203	7591329	MajorDMR-3-152562	2
chrX	7598224	7598537	MajorDMR-3-152563	4
chrX	7602628	7602796	MajorDMR-3-152564	2
chrX	7608640	7609232	MajorDMR-3-152565	10
chrX	7696451	7696717	MajorDMR-3-152566	6
chrX	7700565	7700763	MajorDMR-3-152567	7
chrX	7704178	7704578	MajorDMR-3-152568	2
chrX	7707657	7707737	MajorDMR-3-152569	2
chrX	7721303	7721340	MajorDMR-3-152570	2
chrX	7734469	7734737	MajorDMR-3-152571	2
chrX	7744180	7744335	MajorDMR-3-152572	3
chrX	7755421	7755556	MajorDMR-3-152573	3
chrX	7758467	7758654	MajorDMR-3-152574	5
chrX	7783439	7783456	MajorDMR-3-152575	2
chrX	7786291	7786532	MajorDMR-3-152576	2
chrX	7787293	7787885	MajorDMR-3-152577	5
chrX	7788567	7789323	MajorDMR-3-152578	3
chrX	7835287	7835692	MajorDMR-3-152579	4
chrX	7841526	7842857	MajorDMR-3-152580	10
chrX	7843802	7844136	MajorDMR-3-152581	2
chrX	7847295	7848267	MajorDMR-3-152582	8
chrX	7848938	7849167	MajorDMR-3-152583	4
chrX	7850208	7850503	MajorDMR-3-152584	2
chrX	7852488	7852881	MajorDMR-3-152585	3
chrX	7856840	7858094	MajorDMR-3-152586	7
chrX	7867943	7868038	MajorDMR-3-152587	3
chrX	7871500	7871576	MajorDMR-3-152588	2
chrX	7872207	7872376	MajorDMR-3-152589	2
chrX	7873013	7874092	MajorDMR-3-152590	5
chrX	7886754	7886916	MajorDMR-3-152591	3
chrX	7887507	7888045	MajorDMR-3-152592	6
chrX	7899475	7899891	MajorDMR-3-152593	3
chrX	7955370	7955434	MajorDMR-3-152594	2
chrX	8001443	8002204	MajorDMR-3-152595	6
chrX	8011779	8013841	MajorDMR-3-152596	17
chrX	8060288	8060929	MajorDMR-3-152597	7
chrX	8071947	8072176	MajorDMR-3-152598	2
chrX	8107936	8107992	MajorDMR-3-152599	2
chrX	8169411	8169880	MajorDMR-3-152600	3
chrX	8210174	8210297	MajorDMR-3-152601	2
chrX	8243659	8243751	MajorDMR-3-152602	3
chrX	8261912	8262374	MajorDMR-3-152603	5
chrX	8309989	8310675	MajorDMR-3-152604	7
chrX	8328610	8329268	MajorDMR-3-152605	3
chrX	8333015	8333025	MajorDMR-3-152606	2
chrX	8341866	8342194	MajorDMR-3-152607	4
chrX	8354608	8355394	MajorDMR-3-152608	7
chrX	8495274	8495661	MajorDMR-3-152609	3
chrX	8502202	8502534	MajorDMR-3-152610	7
chrX	8509552	8509561	MajorDMR-3-152611	2
chrX	8554475	8554695	MajorDMR-3-152612	3
chrX	8641594	8641965	MajorDMR-3-152613	6
chrX	8717315	8717442	MajorDMR-3-152614	4
chrX	8726693	8727106	MajorDMR-3-152615	6
chrX	8786520	8786544	MajorDMR-3-152616	2
chrX	8789372	8789755	MajorDMR-3-152617	4
chrX	8790471	8791751	MajorDMR-3-152618	8
chrX	8804023	8804063	MajorDMR-3-152619	2
chrX	8804877	8805933	MajorDMR-3-152620	9
chrX	8809166	8809313	MajorDMR-3-152621	2
chrX	8810814	8811588	MajorDMR-3-152622	5
chrX	8814047	8814865	MajorDMR-3-152623	12
chrX	8817159	8817488	MajorDMR-3-152624	3
chrX	8818185	8820198	MajorDMR-3-152625	18
chrX	8839608	8839881	MajorDMR-3-152626	4
chrX	8854540	8855390	MajorDMR-3-152627	5
chrX	8856674	8857169	MajorDMR-3-152628	2
chrX	8859139	8859297	MajorDMR-3-152629	3
chrX	8863184	8863533	MajorDMR-3-152630	3
chrX	8873977	8874805	MajorDMR-3-152631	9
chrX	8881986	8882779	MajorDMR-3-152632	5
chrX	8895053	8895607	MajorDMR-3-152633	4
chrX	8900691	8900920	MajorDMR-3-152634	2
chrX	8910876	8911245	MajorDMR-3-152635	3
chrX	8918730	8919663	MajorDMR-3-152636	13
chrX	8934233	8934504	MajorDMR-3-152637	2
chrX	8971015	8971506	MajorDMR-3-152638	4
chrX	9017489	9017964	MajorDMR-3-152639	2
chrX	9074467	9074623	MajorDMR-3-152640	3
chrX	9080544	9081392	MajorDMR-3-152641	7
chrX	9090980	9091018	MajorDMR-3-152642	2
chrX	9094076	9094646	MajorDMR-3-152643	6
chrX	9095837	9096034	MajorDMR-3-152644	3
chrX	9096602	9096706	MajorDMR-3-152645	3
chrX	9097616	9098709	MajorDMR-3-152646	18
chrX	9102383	9105817	MajorDMR-3-152647	32
chrX	9109420	9109780	MajorDMR-3-152648	3
chrX	9117743	9117840	MajorDMR-3-152649	2
chrX	9124230	9124349	MajorDMR-3-152650	4
chrX	9126139	9127523	MajorDMR-3-152651	19
chrX	9134543	9134695	MajorDMR-3-152652	2
chrX	9150967	9152497	MajorDMR-3-152653	9
chrX	9154380	9154992	MajorDMR-3-152654	17
chrX	9157439	9157753	MajorDMR-3-152655	7
chrX	9162167	9163327	MajorDMR-3-152656	12
chrX	9166271	9167779	MajorDMR-3-152657	12
chrX	9174021	9175084	MajorDMR-3-152658	9
chrX	9217435	9218577	MajorDMR-3-152659	5
chrX	9248959	9249342	MajorDMR-3-152660	7
chrX	9253463	9253667	MajorDMR-3-152661	7
chrX	9255675	9256019	MajorDMR-3-152662	5
chrX	9259610	9260089	MajorDMR-3-152663	18
chrX	9263500	9264051	MajorDMR-3-152664	9
chrX	9267386	9268236	MajorDMR-3-152665	6
chrX	9269466	9269493	MajorDMR-3-152666	2
chrX	9270849	9271600	MajorDMR-3-152667	6
chrX	9301530	9302293	MajorDMR-3-152668	9
chrX	9308488	9308951	MajorDMR-3-152669	5
chrX	9341581	9341694	MajorDMR-3-152670	2
chrX	9386361	9386644	MajorDMR-3-152671	4
chrX	9389347	9390051	MajorDMR-3-152672	13
chrX	9418745	9418935	MajorDMR-3-152673	3
chrX	9431648	9432531	MajorDMR-3-152674	20
chrX	9434295	9436500	MajorDMR-3-152675	56
chrX	9437362	9438352	MajorDMR-3-152676	9
chrX	9459700	9461372	MajorDMR-3-152677	14
chrX	9461909	9462208	MajorDMR-3-152678	7
chrX	9462763	9463090	MajorDMR-3-152679	4
chrX	9481435	9482184	MajorDMR-3-152680	5
chrX	9486494	9487447	MajorDMR-3-152681	14
chrX	9488093	9488367	MajorDMR-3-152682	7
chrX	9492266	9492573	MajorDMR-3-152683	7
chrX	9494380	9495486	MajorDMR-3-152684	23
chrX	9500556	9500695	MajorDMR-3-152685	6
chrX	9502883	9503428	MajorDMR-3-152686	3
chrX	9513979	9514350	MajorDMR-3-152687	8
chrX	9517879	9519780	MajorDMR-3-152688	17
chrX	9523546	9523736	MajorDMR-3-152689	2
chrX	9531031	9531175	MajorDMR-3-152690	4
chrX	9534781	9535100	MajorDMR-3-152691	2
chrX	9539543	9540487	MajorDMR-3-152692	9
chrX	9542576	9542939	MajorDMR-3-152693	4
chrX	9555184	9556102	MajorDMR-3-152694	10
chrX	9558989	9559009	MajorDMR-3-152695	2
chrX	9570528	9570550	MajorDMR-3-152696	2
chrX	9576087	9576141	MajorDMR-3-152697	2
chrX	9587555	9588268	MajorDMR-3-152698	15
chrX	9589106	9589328	MajorDMR-3-152699	5
chrX	9592798	9593170	MajorDMR-3-152700	2
chrX	9604866	9605282	MajorDMR-3-152701	4
chrX	9611983	9612404	MajorDMR-3-152702	3
chrX	9614926	9618731	MajorDMR-3-152703	37
chrX	9626321	9626801	MajorDMR-3-152704	5
chrX	9631368	9631716	MajorDMR-3-152705	7
chrX	9645124	9645372	MajorDMR-3-152706	3
chrX	9650527	9650736	MajorDMR-3-152707	7
chrX	9696583	9697230	MajorDMR-3-152708	7
chrX	9715677	9715732	MajorDMR-3-152709	2
chrX	9726460	9726691	MajorDMR-3-152710	4
chrX	9733869	9734064	MajorDMR-3-152711	6
chrX	9747014	9747033	MajorDMR-3-152712	2
chrX	9765545	9765838	MajorDMR-3-152713	4
chrX	9788496	9788559	MajorDMR-3-152714	2
chrX	9823551	9823793	MajorDMR-3-152715	3
chrX	9841834	9842192	MajorDMR-3-152716	5
chrX	9843348	9845397	MajorDMR-3-152717	27
chrX	9850806	9851595	MajorDMR-3-152718	9
chrX	9855242	9855683	MajorDMR-3-152719	6
chrX	9856294	9856716	MajorDMR-3-152720	2
chrX	9857289	9857448	MajorDMR-3-152721	4
chrX	9864936	9867444	MajorDMR-3-152722	43
chrX	9868241	9868279	MajorDMR-3-152723	4
chrX	9872112	9873037	MajorDMR-3-152724	8
chrX	9873918	9874282	MajorDMR-3-152725	6
chrX	9875391	9876116	MajorDMR-3-152726	7
chrX	9877188	9878050	MajorDMR-3-152727	9
chrX	9879002	9879769	MajorDMR-3-152728	13
chrX	9882690	9886520	MajorDMR-3-152729	35
chrX	9888946	9889721	MajorDMR-3-152730	9
chrX	9890281	9891847	MajorDMR-3-152731	10
chrX	9893280	9894132	MajorDMR-3-152732	8
chrX	9897394	9897846	MajorDMR-3-152733	7
chrX	9898804	9899411	MajorDMR-3-152734	5
chrX	9899968	9903452	MajorDMR-3-152735	68
chrX	9904001	9904313	MajorDMR-3-152736	2
chrX	9905578	9908227	MajorDMR-3-152737	36
chrX	9909688	9910498	MajorDMR-3-152738	15
chrX	9913819	9914428	MajorDMR-3-152739	6
chrX	9915027	9915045	MajorDMR-3-152740	2
chrX	9915667	9917575	MajorDMR-3-152741	18
chrX	9918498	9918520	MajorDMR-3-152742	2
chrX	9927896	9928174	MajorDMR-3-152743	3
chrX	9929785	9930325	MajorDMR-3-152744	10
chrX	9948284	9948755	MajorDMR-3-152745	8
chrX	9977772	9978234	MajorDMR-3-152746	3
chrX	9978938	9979568	MajorDMR-3-152747	6
chrX	9980242	9981456	MajorDMR-3-152748	14
chrX	9982236	9982410	MajorDMR-3-152749	2
chrX	9984976	9985224	MajorDMR-3-152750	3
chrX	9985729	9986290	MajorDMR-3-152751	7
chrX	9991040	9991068	MajorDMR-3-152752	2
chrX	9992641	9992775	MajorDMR-3-152753	2
chrX	9994408	9994649	MajorDMR-3-152754	4
chrX	10003019	10003111	MajorDMR-3-152755	3
chrX	10009361	10009721	MajorDMR-3-152756	3
chrX	10029186	10029251	MajorDMR-3-152757	3
chrX	10030312	10030698	MajorDMR-3-152758	4
chrX	10035364	10035524	MajorDMR-3-152759	7
chrX	10040839	10040931	MajorDMR-3-152760	2
chrX	10063425	10063771	MajorDMR-3-152761	3
chrX	10067247	10067311	MajorDMR-3-152762	2
chrX	10070169	10070266	MajorDMR-3-152763	2
chrX	10072651	10073295	MajorDMR-3-152764	10
chrX	10073848	10075728	MajorDMR-3-152765	19
chrX	10077027	10079980	MajorDMR-3-152766	60
chrX	10080791	10081422	MajorDMR-3-152767	7
chrX	10083632	10084845	MajorDMR-3-152768	14
chrX	10086310	10086548	MajorDMR-3-152769	3
chrX	10088747	10089181	MajorDMR-3-152770	8
chrX	10090116	10090124	MajorDMR-3-152771	2
chrX	10098942	10099228	MajorDMR-3-152772	3
chrX	10103125	10103174	MajorDMR-3-152773	3
chrX	10107422	10107440	MajorDMR-3-152774	2
chrX	10123848	10124102	MajorDMR-3-152775	5
chrX	10124913	10125136	MajorDMR-3-152776	4
chrX	10133557	10135224	MajorDMR-3-152777	26
chrX	10137251	10137444	MajorDMR-3-152778	3
chrX	10143269	10143426	MajorDMR-3-152779	3
chrX	10144562	10144677	MajorDMR-3-152780	3
chrX	10146116	10146140	MajorDMR-3-152781	2
chrX	10151942	10152474	MajorDMR-3-152782	7
chrX	10153148	10154931	MajorDMR-3-152783	24
chrX	10155699	10156943	MajorDMR-3-152784	12
chrX	10157562	10158034	MajorDMR-3-152785	2
chrX	10159155	10159713	MajorDMR-3-152786	4
chrX	10162085	10162218	MajorDMR-3-152787	4
chrX	10163256	10163580	MajorDMR-3-152788	4
chrX	10164903	10165054	MajorDMR-3-152789	3
chrX	10166024	10166920	MajorDMR-3-152790	6
chrX	10174312	10174904	MajorDMR-3-152791	10
chrX	10181003	10181245	MajorDMR-3-152792	3
chrX	10185842	10186383	MajorDMR-3-152793	7
chrX	10191665	10191747	MajorDMR-3-152794	3
chrX	10205566	10205875	MajorDMR-3-152795	5
chrX	10210833	10211338	MajorDMR-3-152796	8
chrX	10215523	10215723	MajorDMR-3-152797	4
chrX	10217649	10217810	MajorDMR-3-152798	3
chrX	10256308	10256548	MajorDMR-3-152799	3
chrX	10262107	10262650	MajorDMR-3-152800	7
chrX	10298353	10298370	MajorDMR-3-152801	2
chrX	10299449	10299573	MajorDMR-3-152802	2
chrX	10304742	10305138	MajorDMR-3-152803	6
chrX	10361026	10361677	MajorDMR-3-152804	6
chrX	10362217	10362925	MajorDMR-3-152805	7
chrX	10363434	10364003	MajorDMR-3-152806	5
chrX	10365497	10366353	MajorDMR-3-152807	7
chrX	10391939	10392034	MajorDMR-3-152808	4
chrX	10417974	10418017	MajorDMR-3-152809	2
chrX	10425282	10425348	MajorDMR-3-152810	2
chrX	10454157	10454538	MajorDMR-3-152811	2
chrX	10496510	10496615	MajorDMR-3-152812	2
chrX	10524002	10524030	MajorDMR-3-152813	2
chrX	10538274	10538541	MajorDMR-3-152814	4
chrX	10589045	10589137	MajorDMR-3-152815	2
chrX	10598427	10598583	MajorDMR-3-152816	4
chrX	10602719	10602985	MajorDMR-3-152817	9
chrX	10617422	10617746	MajorDMR-3-152818	5
chrX	10651962	10651999	MajorDMR-3-152819	2
chrX	10677703	10678059	MajorDMR-3-152820	3
chrX	10696247	10696851	MajorDMR-3-152821	6
chrX	10788801	10789818	MajorDMR-3-152822	20
chrX	10810099	10811052	MajorDMR-3-152823	6
chrX	10843037	10843234	MajorDMR-3-152824	4
chrX	10851051	10851899	MajorDMR-3-152825	19
chrX	10908232	10908242	MajorDMR-3-152826	2
chrX	10911699	10911708	MajorDMR-3-152827	2
chrX	10956267	10958019	MajorDMR-3-152828	8
chrX	10981710	10981808	MajorDMR-3-152829	2
chrX	11000909	11001028	MajorDMR-3-152830	2
chrX	11009399	11009820	MajorDMR-3-152831	2
chrX	11028583	11029018	MajorDMR-3-152832	2
chrX	11049728	11049810	MajorDMR-3-152833	3
chrX	11106636	11106650	MajorDMR-3-152834	2
chrX	11118438	11119276	MajorDMR-3-152835	7
chrX	11130334	11130403	MajorDMR-3-152836	3
chrX	11133028	11133044	MajorDMR-3-152837	2
chrX	11149815	11150258	MajorDMR-3-152838	5
chrX	11156206	11157547	MajorDMR-3-152839	32
chrX	11174484	11174891	MajorDMR-3-152840	6
chrX	11262993	11263352	MajorDMR-3-152841	2
chrX	11287382	11287402	MajorDMR-3-152842	2
chrX	11358438	11358572	MajorDMR-3-152843	2
chrX	11398387	11398941	MajorDMR-3-152844	10
chrX	11409759	11409936	MajorDMR-3-152845	2
chrX	11434638	11435369	MajorDMR-3-152846	15
chrX	11437819	11438752	MajorDMR-3-152847	5
chrX	11439318	11439622	MajorDMR-3-152848	2
chrX	11468490	11468521	MajorDMR-3-152849	3
chrX	11471547	11472439	MajorDMR-3-152850	14
chrX	11508166	11508294	MajorDMR-3-152851	3
chrX	11572308	11572495	MajorDMR-3-152852	3
chrX	11618063	11618625	MajorDMR-3-152853	6
chrX	11619291	11620042	MajorDMR-3-152854	4
chrX	11626757	11626789	MajorDMR-3-152855	3
chrX	11634704	11635044	MajorDMR-3-152856	2
chrX	11774488	11775325	MajorDMR-3-152857	10
chrX	11782800	11784026	MajorDMR-3-152858	11
chrX	11784751	11785020	MajorDMR-3-152859	9
chrX	11787606	11787637	MajorDMR-3-152860	2
chrX	11788831	11789142	MajorDMR-3-152861	5
chrX	11793116	11793591	MajorDMR-3-152862	7
chrX	11794449	11794520	MajorDMR-3-152863	2
chrX	11796206	11797430	MajorDMR-3-152864	7
chrX	11799836	11800359	MajorDMR-3-152865	4
chrX	11807179	11807224	MajorDMR-3-152866	2
chrX	11808537	11809172	MajorDMR-3-152867	3
chrX	11811204	11811705	MajorDMR-3-152868	5
chrX	11812327	11813788	MajorDMR-3-152869	9
chrX	11844070	11845529	MajorDMR-3-152870	7
chrX	11846797	11846856	MajorDMR-3-152871	2
chrX	11854249	11854318	MajorDMR-3-152872	2
chrX	11908521	11908915	MajorDMR-3-152873	2
chrX	11910285	11910387	MajorDMR-3-152874	2
chrX	11932431	11933024	MajorDMR-3-152875	3
chrX	11934170	11934308	MajorDMR-3-152876	2
chrX	11950914	11951196	MajorDMR-3-152877	7
chrX	11959369	11959608	MajorDMR-3-152878	4
chrX	11974340	11975318	MajorDMR-3-152879	6
chrX	11986594	11987940	MajorDMR-3-152880	10
chrX	11990326	11990337	MajorDMR-3-152881	2
chrX	12012659	12012780	MajorDMR-3-152882	2
chrX	12023396	12024074	MajorDMR-3-152883	7
chrX	12027119	12027188	MajorDMR-3-152884	2
chrX	12027900	12027958	MajorDMR-3-152885	2
chrX	12028729	12029418	MajorDMR-3-152886	4
chrX	12032298	12033584	MajorDMR-3-152887	8
chrX	12034594	12035217	MajorDMR-3-152888	3
chrX	12050189	12051035	MajorDMR-3-152889	6
chrX	12052185	12052955	MajorDMR-3-152890	10
chrX	12060551	12060956	MajorDMR-3-152891	5
chrX	12082389	12082421	MajorDMR-3-152892	2
chrX	12083003	12083804	MajorDMR-3-152893	3
chrX	12094234	12094514	MajorDMR-3-152894	5
chrX	12150005	12150692	MajorDMR-3-152895	3
chrX	12154017	12154947	MajorDMR-3-152896	9
chrX	12160847	12161266	MajorDMR-3-152897	4
chrX	12177449	12178589	MajorDMR-3-152898	8
chrX	12222342	12222705	MajorDMR-3-152899	4
chrX	12223644	12223968	MajorDMR-3-152900	4
chrX	12227256	12228099	MajorDMR-3-152901	5
chrX	12228758	12228837	MajorDMR-3-152902	2
chrX	12230132	12230536	MajorDMR-3-152903	4
chrX	12250552	12250572	MajorDMR-3-152904	2
chrX	12262612	12263383	MajorDMR-3-152905	8
chrX	12270016	12270106	MajorDMR-3-152906	2
chrX	12286944	12286972	MajorDMR-3-152907	2
chrX	12289637	12289662	MajorDMR-3-152908	2
chrX	12302756	12302870	MajorDMR-3-152909	3
chrX	12312264	12312269	MajorDMR-3-152910	2
chrX	12313654	12313904	MajorDMR-3-152911	2
chrX	12353434	12353684	MajorDMR-3-152912	5
chrX	12367050	12367479	MajorDMR-3-152913	6
chrX	12369182	12369248	MajorDMR-3-152914	3
chrX	12374009	12374261	MajorDMR-3-152915	5
chrX	12375949	12376119	MajorDMR-3-152916	3
chrX	12390340	12390708	MajorDMR-3-152917	4
chrX	12409517	12409782	MajorDMR-3-152918	4
chrX	12412847	12413093	MajorDMR-3-152919	6
chrX	12419043	12419052	MajorDMR-3-152920	2
chrX	12421675	12421752	MajorDMR-3-152921	3
chrX	12428504	12429838	MajorDMR-3-152922	10
chrX	12431312	12431659	MajorDMR-3-152923	3
chrX	12437375	12437681	MajorDMR-3-152924	3
chrX	12444867	12445099	MajorDMR-3-152925	2
chrX	12456829	12457068	MajorDMR-3-152926	3
chrX	12465553	12465789	MajorDMR-3-152927	2
chrX	12470704	12471368	MajorDMR-3-152928	3
chrX	12473052	12473404	MajorDMR-3-152929	2
chrX	12475518	12475632	MajorDMR-3-152930	3
chrX	12487271	12487666	MajorDMR-3-152931	8
chrX	12495381	12495413	MajorDMR-3-152932	2
chrX	12503054	12503217	MajorDMR-3-152933	2
chrX	12509251	12509286	MajorDMR-3-152934	2
chrX	12512655	12513564	MajorDMR-3-152935	9
chrX	12533443	12533908	MajorDMR-3-152936	3
chrX	12534603	12535015	MajorDMR-3-152937	2
chrX	12536103	12537167	MajorDMR-3-152938	7
chrX	12558215	12558276	MajorDMR-3-152939	2
chrX	12558904	12559066	MajorDMR-3-152940	4
chrX	12559703	12559764	MajorDMR-3-152941	2
chrX	12562580	12563109	MajorDMR-3-152942	4
chrX	12570187	12570287	MajorDMR-3-152943	2
chrX	12570853	12571378	MajorDMR-3-152944	6
chrX	12575519	12575837	MajorDMR-3-152945	2
chrX	12595296	12595361	MajorDMR-3-152946	2
chrX	12597338	12597596	MajorDMR-3-152947	2
chrX	12598750	12598785	MajorDMR-3-152948	2
chrX	12599769	12599819	MajorDMR-3-152949	3
chrX	12609814	12609828	MajorDMR-3-152950	2
chrX	12611151	12611298	MajorDMR-3-152951	2
chrX	12616356	12616614	MajorDMR-3-152952	3
chrX	12623818	12624742	MajorDMR-3-152953	10
chrX	12625336	12626723	MajorDMR-3-152954	8
chrX	12634712	12635354	MajorDMR-3-152955	6
chrX	12662549	12662570	MajorDMR-3-152956	2
chrX	12668861	12669320	MajorDMR-3-152957	7
chrX	12669835	12670317	MajorDMR-3-152958	3
chrX	12691998	12692357	MajorDMR-3-152959	2
chrX	12693372	12694307	MajorDMR-3-152960	5
chrX	12696035	12696128	MajorDMR-3-152961	2
chrX	12702860	12703191	MajorDMR-3-152962	4
chrX	12707277	12707551	MajorDMR-3-152963	2
chrX	12708199	12708406	MajorDMR-3-152964	3
chrX	12710159	12710509	MajorDMR-3-152965	3
chrX	12711101	12711256	MajorDMR-3-152966	2
chrX	12712695	12712854	MajorDMR-3-152967	3
chrX	12714358	12714634	MajorDMR-3-152968	2
chrX	12715278	12716026	MajorDMR-3-152969	8
chrX	12720346	12721026	MajorDMR-3-152970	5
chrX	12723644	12723869	MajorDMR-3-152971	2
chrX	12724840	12725093	MajorDMR-3-152972	4
chrX	12725599	12726977	MajorDMR-3-152973	17
chrX	12742876	12743027	MajorDMR-3-152974	2
chrX	12788489	12790922	MajorDMR-3-152975	28
chrX	12810439	12816412	MajorDMR-3-152976	49
chrX	12817036	12818705	MajorDMR-3-152977	8
chrX	12819331	12819917	MajorDMR-3-152978	6
chrX	12820609	12821138	MajorDMR-3-152979	6
chrX	12822625	12822945	MajorDMR-3-152980	3
chrX	12823473	12826276	MajorDMR-3-152981	33
chrX	12827025	12832574	MajorDMR-3-152982	61
chrX	12833123	12834052	MajorDMR-3-152983	8
chrX	12835871	12835932	MajorDMR-3-152984	2
chrX	12837532	12839926	MajorDMR-3-152985	36
chrX	12842567	12842722	MajorDMR-3-152986	2
chrX	12843267	12843566	MajorDMR-3-152987	2
chrX	12844681	12844721	MajorDMR-3-152988	3
chrX	12845405	12846704	MajorDMR-3-152989	14
chrX	12849013	12849146	MajorDMR-3-152990	4
chrX	12879024	12880220	MajorDMR-3-152991	10
chrX	12884777	12885509	MajorDMR-3-152992	7
chrX	12890594	12890818	MajorDMR-3-152993	6
chrX	12893678	12893790	MajorDMR-3-152994	2
chrX	12907239	12907575	MajorDMR-3-152995	8
chrX	12909192	12910392	MajorDMR-3-152996	10
chrX	12912089	12912384	MajorDMR-3-152997	4
chrX	12918960	12920288	MajorDMR-3-152998	9
chrX	12921193	12921480	MajorDMR-3-152999	6
chrX	12929900	12930139	MajorDMR-3-153000	4
chrX	12967594	12968465	MajorDMR-3-153001	10
chrX	13024681	13025086	MajorDMR-3-153002	2
chrX	13032816	13033043	MajorDMR-3-153003	2
chrX	13056507	13056550	MajorDMR-3-153004	2
chrX	13061408	13061746	MajorDMR-3-153005	8
chrX	13063957	13063970	MajorDMR-3-153006	2
chrX	13070878	13070927	MajorDMR-3-153007	3
chrX	13074729	13074768	MajorDMR-3-153008	2
chrX	13125016	13125160	MajorDMR-3-153009	3
chrX	13140900	13141130	MajorDMR-3-153010	4
chrX	13145047	13145346	MajorDMR-3-153011	3
chrX	13188816	13189048	MajorDMR-3-153012	2
chrX	13191908	13192318	MajorDMR-3-153013	5
chrX	13204694	13205803	MajorDMR-3-153014	11
chrX	13207001	13207461	MajorDMR-3-153015	2
chrX	13234130	13236081	MajorDMR-3-153016	17
chrX	13256912	13257548	MajorDMR-3-153017	10
chrX	13262151	13262813	MajorDMR-3-153018	5
chrX	13269460	13269603	MajorDMR-3-153019	4
chrX	13271718	13272651	MajorDMR-3-153020	6
chrX	13295409	13295707	MajorDMR-3-153021	3
chrX	13327944	13328205	MajorDMR-3-153022	4
chrX	13335546	13335562	MajorDMR-3-153023	2
chrX	13371496	13372467	MajorDMR-3-153024	11
chrX	13391663	13391970	MajorDMR-3-153025	5
chrX	13393363	13393970	MajorDMR-3-153026	5
chrX	13427931	13429523	MajorDMR-3-153027	15
chrX	13437329	13438282	MajorDMR-3-153028	13
chrX	13465835	13466057	MajorDMR-3-153029	3
chrX	13466940	13467015	MajorDMR-3-153030	2
chrX	13469046	13469070	MajorDMR-3-153031	2
chrX	13472454	13473215	MajorDMR-3-153032	9
chrX	13477884	13478051	MajorDMR-3-153033	4
chrX	13484501	13484533	MajorDMR-3-153034	2
chrX	13485333	13485859	MajorDMR-3-153035	3
chrX	13492788	13493139	MajorDMR-3-153036	2
chrX	13504879	13505698	MajorDMR-3-153037	12
chrX	13514102	13514314	MajorDMR-3-153038	3
chrX	13597938	13598278	MajorDMR-3-153039	5
chrX	13650879	13651123	MajorDMR-3-153040	5
chrX	13653182	13653323	MajorDMR-3-153041	3
chrX	13702574	13702785	MajorDMR-3-153042	3
chrX	13704556	13704666	MajorDMR-3-153043	2
chrX	13731082	13731090	MajorDMR-3-153044	2
chrX	13735406	13735589	MajorDMR-3-153045	3
chrX	13741742	13741756	MajorDMR-3-153046	2
chrX	13742444	13743399	MajorDMR-3-153047	12
chrX	13773877	13774109	MajorDMR-3-153048	2
chrX	13778638	13778865	MajorDMR-3-153049	7
chrX	13784167	13784213	MajorDMR-3-153050	2
chrX	13785026	13785511	MajorDMR-3-153051	6
chrX	13786395	13787410	MajorDMR-3-153052	9
chrX	13790606	13794056	MajorDMR-3-153053	19
chrX	13795098	13795519	MajorDMR-3-153054	3
chrX	13796260	13796930	MajorDMR-3-153055	11
chrX	13797631	13802279	MajorDMR-3-153056	56
chrX	13802844	13806199	MajorDMR-3-153057	47
chrX	13806758	13808950	MajorDMR-3-153058	15
chrX	13810196	13811005	MajorDMR-3-153059	10
chrX	13811515	13812960	MajorDMR-3-153060	17
chrX	13813752	13814677	MajorDMR-3-153061	15
chrX	13815237	13815864	MajorDMR-3-153062	8
chrX	13816525	13817880	MajorDMR-3-153063	14
chrX	13818502	13819131	MajorDMR-3-153064	4
chrX	13820033	13821422	MajorDMR-3-153065	16
chrX	13822288	13823333	MajorDMR-3-153066	10
chrX	13824064	13825647	MajorDMR-3-153067	15
chrX	13826708	13826730	MajorDMR-3-153068	2
chrX	13827527	13828916	MajorDMR-3-153069	14
chrX	13829432	13831281	MajorDMR-3-153070	23
chrX	13836001	13836111	MajorDMR-3-153071	3
chrX	13836630	13836879	MajorDMR-3-153072	5
chrX	13837708	13837852	MajorDMR-3-153073	2
chrX	13838647	13839327	MajorDMR-3-153074	6
chrX	13840058	13840554	MajorDMR-3-153075	2
chrX	13842078	13844758	MajorDMR-3-153076	18
chrX	13845767	13846291	MajorDMR-3-153077	7
chrX	13847320	13848932	MajorDMR-3-153078	14
chrX	13854773	13854867	MajorDMR-3-153079	2
chrX	13860493	13860538	MajorDMR-3-153080	2
chrX	13863850	13864671	MajorDMR-3-153081	12
chrX	13877963	13879326	MajorDMR-3-153082	6
chrX	13880061	13880504	MajorDMR-3-153083	3
chrX	13882914	13883525	MajorDMR-3-153084	3
chrX	13885384	13885647	MajorDMR-3-153085	6
chrX	13887202	13888587	MajorDMR-3-153086	9
chrX	13889160	13889608	MajorDMR-3-153087	3
chrX	13890230	13890478	MajorDMR-3-153088	5
chrX	13892190	13892555	MajorDMR-3-153089	3
chrX	13893888	13894221	MajorDMR-3-153090	3
chrX	13894883	13895360	MajorDMR-3-153091	5
chrX	13903922	13904725	MajorDMR-3-153092	9
chrX	13912023	13912267	MajorDMR-3-153093	2
chrX	13916399	13917840	MajorDMR-3-153094	10
chrX	13918455	13919735	MajorDMR-3-153095	14
chrX	13923531	13923718	MajorDMR-3-153096	6
chrX	13932511	13932546	MajorDMR-3-153097	2
chrX	13940365	13941061	MajorDMR-3-153098	7
chrX	13942086	13942145	MajorDMR-3-153099	2
chrX	13953133	13954179	MajorDMR-3-153100	4
chrX	13970069	13971877	MajorDMR-3-153101	24
chrX	13972679	13972947	MajorDMR-3-153102	3
chrX	13973651	13974363	MajorDMR-3-153103	8
chrX	13975244	13976295	MajorDMR-3-153104	6
chrX	13982574	13982600	MajorDMR-3-153105	2
chrX	13983479	13983595	MajorDMR-3-153106	3
chrX	13985762	13986146	MajorDMR-3-153107	7
chrX	13987498	13987688	MajorDMR-3-153108	3
chrX	13988918	13989540	MajorDMR-3-153109	20
chrX	14007747	14009143	MajorDMR-3-153110	7
chrX	14034232	14034352	MajorDMR-3-153111	2
chrX	14068792	14068858	MajorDMR-3-153112	2
chrX	14101699	14101806	MajorDMR-3-153113	3
chrX	14150470	14150890	MajorDMR-3-153114	3
chrX	14224976	14225103	MajorDMR-3-153115	4
chrX	14289921	14290296	MajorDMR-3-153116	4
chrX	14334413	14336066	MajorDMR-3-153117	16
chrX	14479079	14479106	MajorDMR-3-153118	2
chrX	14532369	14532479	MajorDMR-3-153119	3
chrX	14625664	14625743	MajorDMR-3-153120	2
chrX	14695585	14695618	MajorDMR-3-153121	3
chrX	14719152	14719405	MajorDMR-3-153122	5
chrX	14906515	14906558	MajorDMR-3-153123	3
chrX	14913816	14914808	MajorDMR-3-153124	10
chrX	14924104	14924380	MajorDMR-3-153125	3
chrX	14940634	14940922	MajorDMR-3-153126	5
chrX	14942515	14943152	MajorDMR-3-153127	3
chrX	14954777	14955073	MajorDMR-3-153128	4
chrX	15010300	15010482	MajorDMR-3-153129	2
chrX	15031726	15032894	MajorDMR-3-153130	5
chrX	15035780	15035992	MajorDMR-3-153131	2
chrX	15113974	15114222	MajorDMR-3-153132	3
chrX	15288462	15288573	MajorDMR-3-153133	3
chrX	15392026	15392480	MajorDMR-3-153134	4
chrX	15511009	15511027	MajorDMR-3-153135	2
chrX	15512664	15512876	MajorDMR-3-153136	4
chrX	15552018	15552789	MajorDMR-3-153137	4
chrX	15598134	15598480	MajorDMR-3-153138	2
chrX	15701317	15701670	MajorDMR-3-153139	3
chrX	15755660	15755878	MajorDMR-3-153140	3
chrX	15756906	15756964	MajorDMR-3-153141	2
chrX	15761269	15761307	MajorDMR-3-153142	2
chrX	15765951	15766219	MajorDMR-3-153143	10
chrX	15853104	15854161	MajorDMR-3-153144	8
chrX	15900570	15900584	MajorDMR-3-153145	2
chrX	15929866	15929892	MajorDMR-3-153146	2
chrX	15931642	15931991	MajorDMR-3-153147	3
chrX	15970112	15970370	MajorDMR-3-153148	3
chrX	16006004	16006250	MajorDMR-3-153149	2
chrX	16007045	16007962	MajorDMR-3-153150	7
chrX	16079495	16079629	MajorDMR-3-153151	3
chrX	16137875	16138236	MajorDMR-3-153152	4
chrX	16227795	16228583	MajorDMR-3-153153	16
chrX	16378270	16378362	MajorDMR-3-153154	2
chrX	16385307	16385752	MajorDMR-3-153155	3
chrX	16409190	16410396	MajorDMR-3-153156	5
chrX	16410979	16411160	MajorDMR-3-153157	3
chrX	16454483	16455089	MajorDMR-3-153158	3
chrX	16486417	16487908	MajorDMR-3-153159	13
chrX	16499454	16499600	MajorDMR-3-153160	2
chrX	16506885	16507936	MajorDMR-3-153161	10
chrX	16510053	16510438	MajorDMR-3-153162	4
chrX	16515641	16515855	MajorDMR-3-153163	6
chrX	16533920	16535340	MajorDMR-3-153164	9
chrX	16590127	16590226	MajorDMR-3-153165	3
chrX	16656099	16656145	MajorDMR-3-153166	2
chrX	16682104	16682999	MajorDMR-3-153167	5
chrX	16731267	16731434	MajorDMR-3-153168	5
chrX	16783334	16783672	MajorDMR-3-153169	3
chrX	16787931	16788005	MajorDMR-3-153170	2
chrX	16802689	16802731	MajorDMR-3-153171	3
chrX	16836101	16836197	MajorDMR-3-153172	3
chrX	16844006	16844362	MajorDMR-3-153173	10
chrX	16850531	16850590	MajorDMR-3-153174	3
chrX	16851945	16853710	MajorDMR-3-153175	21
chrX	16855258	16855318	MajorDMR-3-153176	2
chrX	16856846	16856980	MajorDMR-3-153177	4
chrX	16858106	16858120	MajorDMR-3-153178	3
chrX	16858691	16859600	MajorDMR-3-153179	14
chrX	16872032	16872075	MajorDMR-3-153180	2
chrX	16878038	16878217	MajorDMR-3-153181	4
chrX	16886058	16886098	MajorDMR-3-153182	3
chrX	16889993	16890153	MajorDMR-3-153183	7
chrX	16910963	16911233	MajorDMR-3-153184	4
chrX	16935588	16935717	MajorDMR-3-153185	2
chrX	16960175	16960484	MajorDMR-3-153186	5
chrX	16963920	16964228	MajorDMR-3-153187	5
chrX	16971500	16972024	MajorDMR-3-153188	3
chrX	16973718	16974243	MajorDMR-3-153189	4
chrX	16980618	16981199	MajorDMR-3-153190	3
chrX	16981804	16982306	MajorDMR-3-153191	4
chrX	16988571	16989821	MajorDMR-3-153192	5
chrX	17019836	17020050	MajorDMR-3-153193	2
chrX	17024367	17024442	MajorDMR-3-153194	2
chrX	17040862	17041476	MajorDMR-3-153195	4
chrX	17043288	17043318	MajorDMR-3-153196	2
chrX	17050611	17050758	MajorDMR-3-153197	2
chrX	17056535	17056712	MajorDMR-3-153198	2
chrX	17062282	17062735	MajorDMR-3-153199	8
chrX	17064041	17064506	MajorDMR-3-153200	4
chrX	17089326	17089797	MajorDMR-3-153201	2
chrX	17095614	17096110	MajorDMR-3-153202	5
chrX	17096733	17096768	MajorDMR-3-153203	2
chrX	17098584	17099012	MajorDMR-3-153204	3
chrX	17101363	17101703	MajorDMR-3-153205	9
chrX	17118351	17118444	MajorDMR-3-153206	3
chrX	17140621	17140746	MajorDMR-3-153207	2
chrX	17164945	17165127	MajorDMR-3-153208	5
chrX	17198658	17198835	MajorDMR-3-153209	2
chrX	17224064	17224243	MajorDMR-3-153210	2
chrX	17225161	17225249	MajorDMR-3-153211	4
chrX	17309992	17310846	MajorDMR-3-153212	4
chrX	17386169	17386382	MajorDMR-3-153213	2
chrX	17389526	17389704	MajorDMR-3-153214	3
chrX	17390742	17391012	MajorDMR-3-153215	2
chrX	17392260	17392338	MajorDMR-3-153216	3
chrX	17410559	17410670	MajorDMR-3-153217	2
chrX	17424118	17424373	MajorDMR-3-153218	5
chrX	17428491	17429605	MajorDMR-3-153219	10
chrX	17493956	17494568	MajorDMR-3-153220	6
chrX	17500598	17500668	MajorDMR-3-153221	2
chrX	17524166	17524390	MajorDMR-3-153222	4
chrX	17551165	17551333	MajorDMR-3-153223	2
chrX	17586415	17586669	MajorDMR-3-153224	3
chrX	17597012	17597061	MajorDMR-3-153225	2
chrX	17598026	17599364	MajorDMR-3-153226	5
chrX	17743201	17743553	MajorDMR-3-153227	3
chrX	17753824	17754661	MajorDMR-3-153228	4
chrX	17761549	17762179	MajorDMR-3-153229	4
chrX	17774216	17774361	MajorDMR-3-153230	2
chrX	17783574	17785093	MajorDMR-3-153231	15
chrX	17805129	17805311	MajorDMR-3-153232	9
chrX	17815220	17815288	MajorDMR-3-153233	2
chrX	17816325	17817528	MajorDMR-3-153234	6
chrX	17820929	17820971	MajorDMR-3-153235	2
chrX	17824054	17824212	MajorDMR-3-153236	4
chrX	17824965	17824973	MajorDMR-3-153237	2
chrX	17832332	17833201	MajorDMR-3-153238	3
chrX	17834079	17834838	MajorDMR-3-153239	6
chrX	17846378	17846545	MajorDMR-3-153240	3
chrX	17853379	17853418	MajorDMR-3-153241	2
chrX	17862169	17862334	MajorDMR-3-153242	4
chrX	17863933	17864407	MajorDMR-3-153243	2
chrX	17865377	17865445	MajorDMR-3-153244	2
chrX	17876856	17876878	MajorDMR-3-153245	2
chrX	17911119	17911390	MajorDMR-3-153246	2
chrX	17918479	17918690	MajorDMR-3-153247	4
chrX	17919193	17919622	MajorDMR-3-153248	3
chrX	17940293	17940516	MajorDMR-3-153249	2
chrX	17941377	17941460	MajorDMR-3-153250	3
chrX	17957534	17958413	MajorDMR-3-153251	8
chrX	17960788	17961198	MajorDMR-3-153252	4
chrX	17963476	17963584	MajorDMR-3-153253	2
chrX	17972017	17972021	MajorDMR-3-153254	2
chrX	17973289	17974161	MajorDMR-3-153255	10
chrX	17992688	17992852	MajorDMR-3-153256	2
chrX	18013427	18013730	MajorDMR-3-153257	2
chrX	18057318	18057389	MajorDMR-3-153258	2
chrX	18060741	18061408	MajorDMR-3-153259	7
chrX	18115588	18116057	MajorDMR-3-153260	4
chrX	18320338	18320699	MajorDMR-3-153261	6
chrX	18321351	18321491	MajorDMR-3-153262	3
chrX	18331397	18331447	MajorDMR-3-153263	3
chrX	18342044	18342971	MajorDMR-3-153264	5
chrX	18387443	18387556	MajorDMR-3-153265	2
chrX	18412525	18412735	MajorDMR-3-153266	3
chrX	18413403	18413818	MajorDMR-3-153267	2
chrX	18415722	18417474	MajorDMR-3-153268	32
chrX	18421244	18421637	MajorDMR-3-153269	4
chrX	18428181	18428529	MajorDMR-3-153270	5
chrX	18447532	18452954	MajorDMR-3-153271	77
chrX	18453788	18453974	MajorDMR-3-153272	2
chrX	18455181	18457177	MajorDMR-3-153273	24
chrX	18457848	18457936	MajorDMR-3-153274	3
chrX	18458614	18458901	MajorDMR-3-153275	5
chrX	18459466	18459557	MajorDMR-3-153276	2
chrX	18460453	18468209	MajorDMR-3-153277	83
chrX	18468842	18470707	MajorDMR-3-153278	16
chrX	18471945	18473253	MajorDMR-3-153279	9
chrX	18474347	18474378	MajorDMR-3-153280	2
chrX	18476760	18476770	MajorDMR-3-153281	2
chrX	18477368	18477575	MajorDMR-3-153282	4
chrX	18479078	18479297	MajorDMR-3-153283	3
chrX	18480022	18480237	MajorDMR-3-153284	3
chrX	18480763	18482344	MajorDMR-3-153285	11
chrX	18483582	18483768	MajorDMR-3-153286	4
chrX	18484754	18485404	MajorDMR-3-153287	3
chrX	18486402	18488223	MajorDMR-3-153288	11
chrX	18489199	18490081	MajorDMR-3-153289	3
chrX	18490819	18493315	MajorDMR-3-153290	24
chrX	18494488	18496388	MajorDMR-3-153291	11
chrX	18497501	18497719	MajorDMR-3-153292	2
chrX	18499007	18500217	MajorDMR-3-153293	16
chrX	18504210	18504270	MajorDMR-3-153294	2
chrX	18506841	18507492	MajorDMR-3-153295	6
chrX	18508108	18508690	MajorDMR-3-153296	5
chrX	18514979	18516239	MajorDMR-3-153297	14
chrX	18516998	18518132	MajorDMR-3-153298	12
chrX	18519118	18520558	MajorDMR-3-153299	7
chrX	18521198	18522338	MajorDMR-3-153300	8
chrX	18522908	18523048	MajorDMR-3-153301	4
chrX	18526677	18527317	MajorDMR-3-153302	6
chrX	18528525	18529501	MajorDMR-3-153303	6
chrX	18530380	18530463	MajorDMR-3-153304	2
chrX	18532563	18532720	MajorDMR-3-153305	4
chrX	18537279	18538982	MajorDMR-3-153306	17
chrX	18540400	18540701	MajorDMR-3-153307	2
chrX	18542860	18542954	MajorDMR-3-153308	2
chrX	18544780	18545029	MajorDMR-3-153309	3
chrX	18546155	18546396	MajorDMR-3-153310	2
chrX	18547247	18547455	MajorDMR-3-153311	2
chrX	18548081	18548688	MajorDMR-3-153312	14
chrX	18549737	18550122	MajorDMR-3-153313	16
chrX	18550954	18551011	MajorDMR-3-153314	2
chrX	18553186	18553751	MajorDMR-3-153315	4
chrX	18554377	18554926	MajorDMR-3-153316	4
chrX	18555724	18556378	MajorDMR-3-153317	4
chrX	18560933	18561720	MajorDMR-3-153318	10
chrX	18563287	18563311	MajorDMR-3-153319	2
chrX	18568265	18568437	MajorDMR-3-153320	3
chrX	18570213	18571021	MajorDMR-3-153321	6
chrX	18571714	18571770	MajorDMR-3-153322	5
chrX	18573133	18573833	MajorDMR-3-153323	7
chrX	18574698	18575556	MajorDMR-3-153324	9
chrX	18576344	18577100	MajorDMR-3-153325	6
chrX	18578629	18578830	MajorDMR-3-153326	3
chrX	18580848	18583476	MajorDMR-3-153327	14
chrX	18584894	18585073	MajorDMR-3-153328	3
chrX	18588657	18589589	MajorDMR-3-153329	5
chrX	18591520	18594794	MajorDMR-3-153330	22
chrX	18595816	18595851	MajorDMR-3-153331	2
chrX	18596718	18597977	MajorDMR-3-153332	6
chrX	18598993	18599527	MajorDMR-3-153333	4
chrX	18602129	18602484	MajorDMR-3-153334	4
chrX	18605275	18605285	MajorDMR-3-153335	3
chrX	18606091	18606135	MajorDMR-3-153336	2
chrX	18611658	18611854	MajorDMR-3-153337	2
chrX	18612539	18613163	MajorDMR-3-153338	5
chrX	18613915	18614391	MajorDMR-3-153339	4
chrX	18615442	18616018	MajorDMR-3-153340	5
chrX	18616557	18617052	MajorDMR-3-153341	3
chrX	18618792	18620733	MajorDMR-3-153342	19
chrX	18624581	18626147	MajorDMR-3-153343	8
chrX	18628087	18628737	MajorDMR-3-153344	6
chrX	18631282	18631388	MajorDMR-3-153345	2
chrX	18632841	18632851	MajorDMR-3-153346	2
chrX	18633434	18633837	MajorDMR-3-153347	2
chrX	18634472	18636492	MajorDMR-3-153348	12
chrX	18637042	18637880	MajorDMR-3-153349	4
chrX	18638521	18639562	MajorDMR-3-153350	5
chrX	18640749	18641197	MajorDMR-3-153351	6
chrX	18641702	18642237	MajorDMR-3-153352	5
chrX	18642912	18642961	MajorDMR-3-153353	2
chrX	18647631	18647955	MajorDMR-3-153354	5
chrX	18648838	18649866	MajorDMR-3-153355	9
chrX	18650372	18651176	MajorDMR-3-153356	4
chrX	18651705	18651848	MajorDMR-3-153357	4
chrX	18652629	18652665	MajorDMR-3-153358	3
chrX	18654679	18655255	MajorDMR-3-153359	3
chrX	18657796	18659885	MajorDMR-3-153360	14
chrX	18665246	18666247	MajorDMR-3-153361	15
chrX	18679470	18679850	MajorDMR-3-153362	14
chrX	18684893	18684936	MajorDMR-3-153363	2
chrX	18685932	18686257	MajorDMR-3-153364	4
chrX	18687375	18687401	MajorDMR-3-153365	2
chrX	18694013	18694721	MajorDMR-3-153366	12
chrX	18700089	18700607	MajorDMR-3-153367	7
chrX	18703585	18703601	MajorDMR-3-153368	2
chrX	18711554	18711878	MajorDMR-3-153369	7
chrX	18725135	18725189	MajorDMR-3-153370	4
chrX	18732902	18733257	MajorDMR-3-153371	11
chrX	18762044	18762829	MajorDMR-3-153372	17
chrX	18766434	18766577	MajorDMR-3-153373	2
chrX	18775558	18777564	MajorDMR-3-153374	12
chrX	18778546	18778733	MajorDMR-3-153375	3
chrX	18782749	18783508	MajorDMR-3-153376	11
chrX	18793829	18793995	MajorDMR-3-153377	3
chrX	18796889	18797066	MajorDMR-3-153378	5
chrX	18800441	18800496	MajorDMR-3-153379	2
chrX	18802081	18802150	MajorDMR-3-153380	2
chrX	18808191	18809324	MajorDMR-3-153381	6
chrX	18810931	18810941	MajorDMR-3-153382	2
chrX	18811486	18811823	MajorDMR-3-153383	4
chrX	18812344	18812417	MajorDMR-3-153384	3
chrX	18813145	18813289	MajorDMR-3-153385	6
chrX	18815320	18815913	MajorDMR-3-153386	8
chrX	18831827	18832579	MajorDMR-3-153387	4
chrX	18890434	18891174	MajorDMR-3-153388	18
chrX	18891685	18892526	MajorDMR-3-153389	26
chrX	18893753	18893837	MajorDMR-3-153390	2
chrX	18905441	18905450	MajorDMR-3-153391	2
chrX	18907737	18908381	MajorDMR-3-153392	13
chrX	18909014	18910068	MajorDMR-3-153393	8
chrX	18910744	18910804	MajorDMR-3-153394	7
chrX	18911677	18911697	MajorDMR-3-153395	2
chrX	18912356	18912416	MajorDMR-3-153396	6
chrX	18912930	18913261	MajorDMR-3-153397	5
chrX	18914101	18915913	MajorDMR-3-153398	25
chrX	18917199	18917278	MajorDMR-3-153399	2
chrX	18917972	18918625	MajorDMR-3-153400	5
chrX	18923482	18923937	MajorDMR-3-153401	15
chrX	18962366	18962412	MajorDMR-3-153402	2
chrX	19090877	19091248	MajorDMR-3-153403	4
chrX	19097622	19098540	MajorDMR-3-153404	5
chrX	19137495	19137818	MajorDMR-3-153405	3
chrX	19141258	19141703	MajorDMR-3-153406	7
chrX	19151059	19151435	MajorDMR-3-153407	2
chrX	19192928	19193029	MajorDMR-3-153408	2
chrX	19194120	19195053	MajorDMR-3-153409	11
chrX	19195869	19196092	MajorDMR-3-153410	3
chrX	19202387	19202411	MajorDMR-3-153411	2
chrX	19216529	19216987	MajorDMR-3-153412	3
chrX	19238663	19238858	MajorDMR-3-153413	2
chrX	19240289	19240321	MajorDMR-3-153414	2
chrX	19243963	19244355	MajorDMR-3-153415	8
chrX	19253654	19253796	MajorDMR-3-153416	3
chrX	19257343	19257409	MajorDMR-3-153417	2
chrX	19268574	19269114	MajorDMR-3-153418	4
chrX	19294598	19294733	MajorDMR-3-153419	3
chrX	19309040	19309766	MajorDMR-3-153420	9
chrX	19365307	19365348	MajorDMR-3-153421	2
chrX	19379146	19379205	MajorDMR-3-153422	3
chrX	19380536	19382895	MajorDMR-3-153423	31
chrX	19386732	19387040	MajorDMR-3-153424	6
chrX	19388088	19388190	MajorDMR-3-153425	2
chrX	19462099	19462462	MajorDMR-3-153426	2
chrX	19514832	19515130	MajorDMR-3-153427	7
chrX	19520389	19520407	MajorDMR-3-153428	2
chrX	19531472	19531916	MajorDMR-3-153429	2
chrX	19548960	19549454	MajorDMR-3-153430	11
chrX	19551623	19551689	MajorDMR-3-153431	4
chrX	19559509	19559929	MajorDMR-3-153432	5
chrX	19561452	19562026	MajorDMR-3-153433	3
chrX	19573102	19573212	MajorDMR-3-153434	2
chrX	19587949	19588169	MajorDMR-3-153435	4
chrX	19595931	19596114	MajorDMR-3-153436	6
chrX	19597579	19597657	MajorDMR-3-153437	3
chrX	19598350	19598979	MajorDMR-3-153438	6
chrX	19603318	19604236	MajorDMR-3-153439	9
chrX	19607197	19607215	MajorDMR-3-153440	2
chrX	19625211	19625550	MajorDMR-3-153441	5
chrX	19634934	19634950	MajorDMR-3-153442	2
chrX	19635468	19636451	MajorDMR-3-153443	6
chrX	19645964	19646919	MajorDMR-3-153444	9
chrX	19667389	19668020	MajorDMR-3-153445	5
chrX	19676042	19676245	MajorDMR-3-153446	3
chrX	19689069	19689141	MajorDMR-3-153447	2
chrX	19690653	19691133	MajorDMR-3-153448	3
chrX	19692063	19692346	MajorDMR-3-153449	2
chrX	19700159	19700256	MajorDMR-3-153450	3
chrX	19701632	19701951	MajorDMR-3-153451	3
chrX	19706767	19706803	MajorDMR-3-153452	2
chrX	19716717	19716930	MajorDMR-3-153453	5
chrX	19719788	19719794	MajorDMR-3-153454	2
chrX	19724636	19724746	MajorDMR-3-153455	2
chrX	19752783	19752983	MajorDMR-3-153456	5
chrX	19757794	19758027	MajorDMR-3-153457	3
chrX	19779058	19779175	MajorDMR-3-153458	4
chrX	19781866	19781931	MajorDMR-3-153459	2
chrX	19791699	19791891	MajorDMR-3-153460	6
chrX	19826910	19826974	MajorDMR-3-153461	2
chrX	19832149	19832489	MajorDMR-3-153462	5
chrX	19848021	19848351	MajorDMR-3-153463	4
chrX	19849463	19851282	MajorDMR-3-153464	23
chrX	19852084	19852090	MajorDMR-3-153465	2
chrX	19854277	19854363	MajorDMR-3-153466	2
chrX	19863915	19864029	MajorDMR-3-153467	3
chrX	19865384	19865388	MajorDMR-3-153468	2
chrX	19869949	19870669	MajorDMR-3-153469	7
chrX	19871274	19871995	MajorDMR-3-153470	4
chrX	19882699	19883869	MajorDMR-3-153471	12
chrX	19887550	19887570	MajorDMR-3-153472	2
chrX	19892452	19893824	MajorDMR-3-153473	17
chrX	19900796	19901550	MajorDMR-3-153474	5
chrX	19902146	19902620	MajorDMR-3-153475	2
chrX	19907007	19907546	MajorDMR-3-153476	8
chrX	19926662	19926707	MajorDMR-3-153477	3
chrX	19952586	19952711	MajorDMR-3-153478	3
chrX	20004465	20004580	MajorDMR-3-153479	4
chrX	20007334	20007628	MajorDMR-3-153480	15
chrX	20009622	20009797	MajorDMR-3-153481	2
chrX	20026827	20026841	MajorDMR-3-153482	2
chrX	20032926	20033421	MajorDMR-3-153483	2
chrX	20039698	20040012	MajorDMR-3-153484	2
chrX	20062541	20062625	MajorDMR-3-153485	2
chrX	20067835	20067960	MajorDMR-3-153486	3
chrX	20073891	20074212	MajorDMR-3-153487	2
chrX	20075428	20075839	MajorDMR-3-153488	4
chrX	20079428	20079677	MajorDMR-3-153489	3
chrX	20080259	20080818	MajorDMR-3-153490	4
chrX	20081349	20083706	MajorDMR-3-153491	25
chrX	20085209	20085820	MajorDMR-3-153492	6
chrX	20087034	20087452	MajorDMR-3-153493	2
chrX	20103422	20103731	MajorDMR-3-153494	3
chrX	20112449	20112473	MajorDMR-3-153495	2
chrX	20118218	20118550	MajorDMR-3-153496	2
chrX	20133804	20133920	MajorDMR-3-153497	3
chrX	20135340	20135485	MajorDMR-3-153498	8
chrX	20154339	20154347	MajorDMR-3-153499	2
chrX	20172823	20172842	MajorDMR-3-153500	2
chrX	20175916	20176368	MajorDMR-3-153501	6
chrX	20178668	20179387	MajorDMR-3-153502	6
chrX	20180236	20180311	MajorDMR-3-153503	2
chrX	20185114	20185296	MajorDMR-3-153504	5
chrX	20241373	20241526	MajorDMR-3-153505	2
chrX	20255272	20255619	MajorDMR-3-153506	4
chrX	20259041	20259979	MajorDMR-3-153507	4
chrX	20270545	20270670	MajorDMR-3-153508	3
chrX	20271201	20271606	MajorDMR-3-153509	2
chrX	20272707	20273206	MajorDMR-3-153510	7
chrX	20278035	20278237	MajorDMR-3-153511	3
chrX	20279197	20279256	MajorDMR-3-153512	2
chrX	20282145	20282522	MajorDMR-3-153513	2
chrX	20286624	20287583	MajorDMR-3-153514	16
chrX	20288458	20288717	MajorDMR-3-153515	2
chrX	20323380	20323396	MajorDMR-3-153516	2
chrX	20325408	20326301	MajorDMR-3-153517	6
chrX	20327364	20328283	MajorDMR-3-153518	7
chrX	20344228	20344352	MajorDMR-3-153519	4
chrX	20379548	20379613	MajorDMR-3-153520	4
chrX	20380221	20381580	MajorDMR-3-153521	26
chrX	20402885	20403128	MajorDMR-3-153522	3
chrX	20411541	20411553	MajorDMR-3-153523	2
chrX	20413322	20413894	MajorDMR-3-153524	4
chrX	20439886	20439968	MajorDMR-3-153525	2
chrX	20461148	20462129	MajorDMR-3-153526	11
chrX	20470434	20470797	MajorDMR-3-153527	2
chrX	20505807	20505980	MajorDMR-3-153528	3
chrX	20513942	20514112	MajorDMR-3-153529	3
chrX	20526539	20527100	MajorDMR-3-153530	5
chrX	20531190	20531315	MajorDMR-3-153531	2
chrX	20536091	20538416	MajorDMR-3-153532	30
chrX	20539072	20539597	MajorDMR-3-153533	4
chrX	20550155	20551269	MajorDMR-3-153534	9
chrX	20551900	20552897	MajorDMR-3-153535	11
chrX	20554749	20555053	MajorDMR-3-153536	4
chrX	20565460	20565517	MajorDMR-3-153537	2
chrX	20583016	20583963	MajorDMR-3-153538	4
chrX	20585055	20585194	MajorDMR-3-153539	2
chrX	20589026	20589087	MajorDMR-3-153540	2
chrX	20612232	20612674	MajorDMR-3-153541	5
chrX	20613218	20613512	MajorDMR-3-153542	2
chrX	20614439	20615987	MajorDMR-3-153543	12
chrX	20655101	20655816	MajorDMR-3-153544	4
chrX	20689629	20690146	MajorDMR-3-153545	4
chrX	20736356	20739365	MajorDMR-3-153546	13
chrX	20791975	20792343	MajorDMR-3-153547	5
chrX	20800790	20801098	MajorDMR-3-153548	3
chrX	20801700	20801876	MajorDMR-3-153549	2
chrX	20805281	20805289	MajorDMR-3-153550	2
chrX	20808902	20809033	MajorDMR-3-153551	3
chrX	20821072	20821265	MajorDMR-3-153552	2
chrX	20821873	20822543	MajorDMR-3-153553	4
chrX	20833845	20834834	MajorDMR-3-153554	7
chrX	20841646	20842084	MajorDMR-3-153555	2
chrX	20875911	20876008	MajorDMR-3-153556	2
chrX	20907299	20907842	MajorDMR-3-153557	6
chrX	20936900	20937529	MajorDMR-3-153558	7
chrX	20965602	20965904	MajorDMR-3-153559	5
chrX	20968127	20968956	MajorDMR-3-153560	7
chrX	20970138	20970167	MajorDMR-3-153561	2
chrX	21066101	21066473	MajorDMR-3-153562	4
chrX	21096535	21097358	MajorDMR-3-153563	10
chrX	21133230	21133244	MajorDMR-3-153564	2
chrX	21151295	21151384	MajorDMR-3-153565	2
chrX	21167613	21167630	MajorDMR-3-153566	2
chrX	21227481	21227501	MajorDMR-3-153567	2
chrX	21268261	21268445	MajorDMR-3-153568	2
chrX	21273051	21273530	MajorDMR-3-153569	4
chrX	21280800	21281367	MajorDMR-3-153570	4
chrX	21314321	21314464	MajorDMR-3-153571	5
chrX	21346680	21346787	MajorDMR-3-153572	2
chrX	21350755	21350772	MajorDMR-3-153573	2
chrX	21374200	21374676	MajorDMR-3-153574	6
chrX	21378639	21379512	MajorDMR-3-153575	3
chrX	21389652	21390167	MajorDMR-3-153576	4
chrX	21397639	21399149	MajorDMR-3-153577	8
chrX	21399669	21400391	MajorDMR-3-153578	6
chrX	21403849	21404494	MajorDMR-3-153579	8
chrX	21405315	21405533	MajorDMR-3-153580	5
chrX	21406085	21406239	MajorDMR-3-153581	5
chrX	21407196	21407377	MajorDMR-3-153582	3
chrX	21408673	21408757	MajorDMR-3-153583	2
chrX	21410429	21410927	MajorDMR-3-153584	6
chrX	21411430	21411626	MajorDMR-3-153585	2
chrX	21413420	21413972	MajorDMR-3-153586	5
chrX	21415295	21415355	MajorDMR-3-153587	3
chrX	21415893	21415955	MajorDMR-3-153588	2
chrX	21416781	21418732	MajorDMR-3-153589	12
chrX	21419433	21419598	MajorDMR-3-153590	3
chrX	21422431	21422987	MajorDMR-3-153591	5
chrX	21423776	21424224	MajorDMR-3-153592	3
chrX	21425008	21425043	MajorDMR-3-153593	2
chrX	21426535	21426992	MajorDMR-3-153594	2
chrX	21428701	21431249	MajorDMR-3-153595	16
chrX	21432113	21432314	MajorDMR-3-153596	2
chrX	21433867	21434430	MajorDMR-3-153597	5
chrX	21435331	21435577	MajorDMR-3-153598	2
chrX	21439197	21439548	MajorDMR-3-153599	4
chrX	21441334	21443317	MajorDMR-3-153600	10
chrX	21444380	21444419	MajorDMR-3-153601	2
chrX	21445718	21445839	MajorDMR-3-153602	2
chrX	21446486	21447066	MajorDMR-3-153603	3
chrX	21448001	21448368	MajorDMR-3-153604	3
chrX	21449486	21450868	MajorDMR-3-153605	6
chrX	21452435	21454894	MajorDMR-3-153606	10
chrX	21455575	21455727	MajorDMR-3-153607	4
chrX	21456491	21458151	MajorDMR-3-153608	7
chrX	21461076	21461179	MajorDMR-3-153609	5
chrX	21462734	21463130	MajorDMR-3-153610	4
chrX	21468228	21468620	MajorDMR-3-153611	3
chrX	21470531	21470820	MajorDMR-3-153612	4
chrX	21472770	21472785	MajorDMR-3-153613	2
chrX	21474542	21474978	MajorDMR-3-153614	4
chrX	21476814	21477632	MajorDMR-3-153615	6
chrX	21478188	21478406	MajorDMR-3-153616	2
chrX	21482289	21482607	MajorDMR-3-153617	2
chrX	21484119	21484287	MajorDMR-3-153618	2
chrX	21484826	21485715	MajorDMR-3-153619	8
chrX	21486697	21487979	MajorDMR-3-153620	6
chrX	21488554	21490576	MajorDMR-3-153621	8
chrX	21492056	21493299	MajorDMR-3-153622	6
chrX	21493944	21494111	MajorDMR-3-153623	4
chrX	21494912	21495281	MajorDMR-3-153624	3
chrX	21496016	21496341	MajorDMR-3-153625	3
chrX	21497179	21497265	MajorDMR-3-153626	2
chrX	21497894	21499058	MajorDMR-3-153627	6
chrX	21499895	21500312	MajorDMR-3-153628	3
chrX	21503026	21503194	MajorDMR-3-153629	2
chrX	21503966	21504229	MajorDMR-3-153630	6
chrX	21505652	21505844	MajorDMR-3-153631	2
chrX	21506721	21508688	MajorDMR-3-153632	13
chrX	21510931	21511211	MajorDMR-3-153633	3
chrX	21512420	21513013	MajorDMR-3-153634	8
chrX	21513792	21514302	MajorDMR-3-153635	8
chrX	21515764	21515837	MajorDMR-3-153636	3
chrX	21517211	21517445	MajorDMR-3-153637	2
chrX	21520874	21521063	MajorDMR-3-153638	2
chrX	21527355	21527558	MajorDMR-3-153639	2
chrX	21533764	21533950	MajorDMR-3-153640	2
chrX	21535789	21535796	MajorDMR-3-153641	2
chrX	21537585	21538025	MajorDMR-3-153642	2
chrX	21540534	21540592	MajorDMR-3-153643	2
chrX	21544954	21545134	MajorDMR-3-153644	4
chrX	21547693	21547782	MajorDMR-3-153645	2
chrX	21549913	21550947	MajorDMR-3-153646	6
chrX	21552128	21552284	MajorDMR-3-153647	2
chrX	21556320	21556974	MajorDMR-3-153648	3
chrX	21558927	21559290	MajorDMR-3-153649	2
chrX	21561404	21561903	MajorDMR-3-153650	3
chrX	21563612	21564074	MajorDMR-3-153651	2
chrX	21569248	21569521	MajorDMR-3-153652	4
chrX	21572318	21572568	MajorDMR-3-153653	3
chrX	21574248	21574711	MajorDMR-3-153654	3
chrX	21579596	21580539	MajorDMR-3-153655	7
chrX	21581988	21582528	MajorDMR-3-153656	4
chrX	21583071	21583212	MajorDMR-3-153657	2
chrX	21592768	21593154	MajorDMR-3-153658	2
chrX	21593849	21593941	MajorDMR-3-153659	3
chrX	21597140	21597315	MajorDMR-3-153660	2
chrX	21599875	21600003	MajorDMR-3-153661	2
chrX	21601233	21601323	MajorDMR-3-153662	3
chrX	21607894	21608628	MajorDMR-3-153663	4
chrX	21609165	21609573	MajorDMR-3-153664	3
chrX	21612137	21612568	MajorDMR-3-153665	6
chrX	21613699	21613849	MajorDMR-3-153666	2
chrX	21615131	21615519	MajorDMR-3-153667	2
chrX	21617681	21618258	MajorDMR-3-153668	3
chrX	21619633	21620563	MajorDMR-3-153669	11
chrX	21621096	21621241	MajorDMR-3-153670	2
chrX	21622547	21623900	MajorDMR-3-153671	8
chrX	21624833	21624997	MajorDMR-3-153672	4
chrX	21625813	21626108	MajorDMR-3-153673	3
chrX	21626984	21627654	MajorDMR-3-153674	18
chrX	21629967	21632095	MajorDMR-3-153675	15
chrX	21635686	21636289	MajorDMR-3-153676	3
chrX	21637645	21638999	MajorDMR-3-153677	9
chrX	21639960	21639980	MajorDMR-3-153678	2
chrX	21645570	21645596	MajorDMR-3-153679	2
chrX	21647487	21647815	MajorDMR-3-153680	3
chrX	21648563	21649984	MajorDMR-3-153681	6
chrX	21651615	21651745	MajorDMR-3-153682	2
chrX	21657441	21657555	MajorDMR-3-153683	4
chrX	21658085	21658550	MajorDMR-3-153684	2
chrX	21664199	21665658	MajorDMR-3-153685	7
chrX	21668541	21669344	MajorDMR-3-153686	6
chrX	21670168	21670630	MajorDMR-3-153687	5
chrX	21672119	21673299	MajorDMR-3-153688	7
chrX	21673903	21674965	MajorDMR-3-153689	15
chrX	21702926	21703266	MajorDMR-3-153690	2
chrX	21706179	21706810	MajorDMR-3-153691	5
chrX	21710408	21712117	MajorDMR-3-153692	16
chrX	21713046	21713379	MajorDMR-3-153693	2
chrX	21742153	21742200	MajorDMR-3-153694	2
chrX	21744259	21744724	MajorDMR-3-153695	5
chrX	21745578	21745690	MajorDMR-3-153696	3
chrX	21753711	21754267	MajorDMR-3-153697	5
chrX	21757389	21757872	MajorDMR-3-153698	3
chrX	21761547	21762044	MajorDMR-3-153699	5
chrX	21762903	21763891	MajorDMR-3-153700	6
chrX	21764522	21764635	MajorDMR-3-153701	2
chrX	21766038	21766363	MajorDMR-3-153702	2
chrX	21774159	21774178	MajorDMR-3-153703	2
chrX	21820387	21820601	MajorDMR-3-153704	3
chrX	21830770	21831054	MajorDMR-3-153705	2
chrX	21911666	21911700	MajorDMR-3-153706	2
chrX	21948469	21948561	MajorDMR-3-153707	2
chrX	21967394	21967558	MajorDMR-3-153708	2
chrX	21974989	21975225	MajorDMR-3-153709	2
chrX	21976337	21976956	MajorDMR-3-153710	5
chrX	21977908	21978427	MajorDMR-3-153711	11
chrX	21984694	21984727	MajorDMR-3-153712	2
chrX	21990288	21990398	MajorDMR-3-153713	2
chrX	21999431	21999799	MajorDMR-3-153714	2
chrX	22000409	22001363	MajorDMR-3-153715	16
chrX	22003918	22004094	MajorDMR-3-153716	2
chrX	22027203	22027253	MajorDMR-3-153717	3
chrX	22050663	22051486	MajorDMR-3-153718	11
chrX	22053177	22053182	MajorDMR-3-153719	2
chrX	22060240	22060252	MajorDMR-3-153720	2
chrX	22079124	22079348	MajorDMR-3-153721	5
chrX	22081634	22081718	MajorDMR-3-153722	3
chrX	22088489	22088662	MajorDMR-3-153723	2
chrX	22131194	22131316	MajorDMR-3-153724	2
chrX	22140048	22140226	MajorDMR-3-153725	4
chrX	22238649	22239294	MajorDMR-3-153726	5
chrX	22333410	22333669	MajorDMR-3-153727	3
chrX	22354313	22354342	MajorDMR-3-153728	2
chrX	22355432	22355545	MajorDMR-3-153729	2
chrX	22371392	22371482	MajorDMR-3-153730	3
chrX	22378062	22379070	MajorDMR-3-153731	8
chrX	22383782	22384306	MajorDMR-3-153732	16
chrX	22385113	22385178	MajorDMR-3-153733	2
chrX	22396533	22396741	MajorDMR-3-153734	4
chrX	22402637	22402647	MajorDMR-3-153735	2
chrX	22410576	22410596	MajorDMR-3-153736	2
chrX	22412842	22413814	MajorDMR-3-153737	7
chrX	22437237	22437270	MajorDMR-3-153738	3
chrX	22453560	22453689	MajorDMR-3-153739	4
chrX	22487841	22488336	MajorDMR-3-153740	6
chrX	22511813	22511834	MajorDMR-3-153741	3
chrX	22649669	22650080	MajorDMR-3-153742	8
chrX	22657835	22658308	MajorDMR-3-153743	7
chrX	22723041	22723057	MajorDMR-3-153744	2
chrX	22737915	22737992	MajorDMR-3-153745	2
chrX	22852960	22853129	MajorDMR-3-153746	2
chrX	22881866	22882116	MajorDMR-3-153747	2
chrX	22941965	22942804	MajorDMR-3-153748	5
chrX	22947328	22947559	MajorDMR-3-153749	2
chrX	22952131	22952152	MajorDMR-3-153750	2
chrX	22967152	22967565	MajorDMR-3-153751	5
chrX	22989332	22989688	MajorDMR-3-153752	2
chrX	22996473	22996996	MajorDMR-3-153753	6
chrX	23030217	23031010	MajorDMR-3-153754	4
chrX	23045008	23045913	MajorDMR-3-153755	6
chrX	23093524	23093825	MajorDMR-3-153756	19
chrX	23128819	23129513	MajorDMR-3-153757	11
chrX	23176787	23176984	MajorDMR-3-153758	2
chrX	23270439	23270479	MajorDMR-3-153759	2
chrX	23282280	23282824	MajorDMR-3-153760	4
chrX	23304736	23305523	MajorDMR-3-153761	8
chrX	23326553	23326797	MajorDMR-3-153762	4
chrX	23336155	23336336	MajorDMR-3-153763	4
chrX	23348526	23348576	MajorDMR-3-153764	4
chrX	23369316	23370144	MajorDMR-3-153765	4
chrX	23374263	23374368	MajorDMR-3-153766	3
chrX	23382948	23384303	MajorDMR-3-153767	10
chrX	23392056	23392844	MajorDMR-3-153768	7
chrX	23418193	23418280	MajorDMR-3-153769	3
chrX	23421988	23422019	MajorDMR-3-153770	2
chrX	23424846	23425296	MajorDMR-3-153771	2
chrX	23521984	23522749	MajorDMR-3-153772	7
chrX	23531026	23531394	MajorDMR-3-153773	3
chrX	23532759	23532947	MajorDMR-3-153774	4
chrX	23554972	23555122	MajorDMR-3-153775	3
chrX	23649286	23649516	MajorDMR-3-153776	3
chrX	23662547	23662674	MajorDMR-3-153777	2
chrX	23678039	23678044	MajorDMR-3-153778	2
chrX	23680078	23680547	MajorDMR-3-153779	4
chrX	23689685	23689724	MajorDMR-3-153780	2
chrX	23690269	23690651	MajorDMR-3-153781	5
chrX	23691728	23692128	MajorDMR-3-153782	2
chrX	23713706	23713718	MajorDMR-3-153783	2
chrX	23761922	23762290	MajorDMR-3-153784	7
chrX	23772433	23772610	MajorDMR-3-153785	4
chrX	23780291	23781026	MajorDMR-3-153786	8
chrX	23785435	23785816	MajorDMR-3-153787	10
chrX	23901442	23902354	MajorDMR-3-153788	17
chrX	23965939	23966643	MajorDMR-3-153789	8
chrX	23967466	23967476	MajorDMR-3-153790	2
chrX	23996567	23997140	MajorDMR-3-153791	3
chrX	24005327	24005410	MajorDMR-3-153792	3
chrX	24026896	24026980	MajorDMR-3-153793	2
chrX	24028553	24028791	MajorDMR-3-153794	3
chrX	24033135	24033142	MajorDMR-3-153795	2
chrX	24036135	24036307	MajorDMR-3-153796	3
chrX	24052757	24052812	MajorDMR-3-153797	2
chrX	24061379	24061396	MajorDMR-3-153798	2
chrX	24081711	24081841	MajorDMR-3-153799	2
chrX	24090587	24090693	MajorDMR-3-153800	4
chrX	24128737	24128779	MajorDMR-3-153801	2
chrX	24130289	24130753	MajorDMR-3-153802	2
chrX	24186880	24186949	MajorDMR-3-153803	2
chrX	24206268	24206352	MajorDMR-3-153804	3
chrX	24207056	24207613	MajorDMR-3-153805	13
chrX	24212142	24212501	MajorDMR-3-153806	4
chrX	24230809	24230836	MajorDMR-3-153807	2
chrX	24251968	24252129	MajorDMR-3-153808	4
chrX	24263174	24263757	MajorDMR-3-153809	5
chrX	24293127	24293244	MajorDMR-3-153810	5
chrX	24314153	24314736	MajorDMR-3-153811	8
chrX	24330557	24330640	MajorDMR-3-153812	3
chrX	24381577	24381606	MajorDMR-3-153813	3
chrX	24395361	24395505	MajorDMR-3-153814	2
chrX	24426116	24426380	MajorDMR-3-153815	4
chrX	24439446	24439476	MajorDMR-3-153816	2
chrX	24444871	24445356	MajorDMR-3-153817	3
chrX	24464920	24465079	MajorDMR-3-153818	3
chrX	24484864	24485205	MajorDMR-3-153819	3
chrX	24485733	24486509	MajorDMR-3-153820	5
chrX	24487340	24487369	MajorDMR-3-153821	2
chrX	24489135	24489653	MajorDMR-3-153822	5
chrX	24490824	24492914	MajorDMR-3-153823	16
chrX	24497522	24498270	MajorDMR-3-153824	13
chrX	24512221	24513316	MajorDMR-3-153825	9
chrX	24514323	24514507	MajorDMR-3-153826	5
chrX	24518435	24518594	MajorDMR-3-153827	5
chrX	24522517	24522675	MajorDMR-3-153828	2
chrX	24532924	24533042	MajorDMR-3-153829	3
chrX	24534431	24534580	MajorDMR-3-153830	2
chrX	24580514	24580595	MajorDMR-3-153831	6
chrX	24581582	24582348	MajorDMR-3-153832	16
chrX	24582996	24583133	MajorDMR-3-153833	4
chrX	24583986	24584126	MajorDMR-3-153834	2
chrX	24634386	24634458	MajorDMR-3-153835	2
chrX	24717573	24717608	MajorDMR-3-153836	3
chrX	24723394	24723426	MajorDMR-3-153837	2
chrX	24836735	24837357	MajorDMR-3-153838	7
chrX	24907432	24907638	MajorDMR-3-153839	2
chrX	25041360	25041540	MajorDMR-3-153840	2
chrX	25044517	25045463	MajorDMR-3-153841	10
chrX	25047249	25048025	MajorDMR-3-153842	10
chrX	25101718	25101955	MajorDMR-3-153843	2
chrX	25123413	25123874	MajorDMR-3-153844	3
chrX	25161812	25161888	MajorDMR-3-153845	2
chrX	25208135	25208403	MajorDMR-3-153846	3
chrX	25210374	25210758	MajorDMR-3-153847	2
chrX	25216261	25217445	MajorDMR-3-153848	8
chrX	25374318	25374738	MajorDMR-3-153849	2
chrX	25461212	25461257	MajorDMR-3-153850	2
chrX	25555962	25556049	MajorDMR-3-153851	3
chrX	25573749	25573940	MajorDMR-3-153852	3
chrX	25608859	25609007	MajorDMR-3-153853	4
chrX	25615492	25616256	MajorDMR-3-153854	5
chrX	25627815	25628345	MajorDMR-3-153855	4
chrX	25870516	25870846	MajorDMR-3-153856	4
chrX	25912105	25912283	MajorDMR-3-153857	4
chrX	26046392	26046467	MajorDMR-3-153858	2
chrX	26057048	26057691	MajorDMR-3-153859	5
chrX	26429889	26429905	MajorDMR-3-153860	3
chrX	26439251	26439398	MajorDMR-3-153861	3
chrX	26449062	26449308	MajorDMR-3-153862	2
chrX	26463553	26463668	MajorDMR-3-153863	2
chrX	26629066	26629092	MajorDMR-3-153864	2
chrX	26683251	26683287	MajorDMR-3-153865	2
chrX	26703108	26703126	MajorDMR-3-153866	2
chrX	26801747	26801947	MajorDMR-3-153867	2
chrX	26837068	26837299	MajorDMR-3-153868	2
chrX	26848074	26848191	MajorDMR-3-153869	2
chrX	26894534	26894917	MajorDMR-3-153870	4
chrX	26964929	26965217	MajorDMR-3-153871	3
chrX	26972279	26972384	MajorDMR-3-153872	2
chrX	27023883	27023890	MajorDMR-3-153873	2
chrX	27143847	27143883	MajorDMR-3-153874	3
chrX	27261209	27261216	MajorDMR-3-153875	2
chrX	27262428	27262795	MajorDMR-3-153876	5
chrX	27268576	27269191	MajorDMR-3-153877	3
chrX	27285417	27285596	MajorDMR-3-153878	3
chrX	27349492	27349505	MajorDMR-3-153879	2
chrX	27354537	27354889	MajorDMR-3-153880	4
chrX	27388009	27388403	MajorDMR-3-153881	5
chrX	27417034	27417131	MajorDMR-3-153882	3
chrX	27467149	27467245	MajorDMR-3-153883	2
chrX	27489899	27490104	MajorDMR-3-153884	2
chrX	27537294	27537718	MajorDMR-3-153885	12
chrX	27754995	27755291	MajorDMR-3-153886	2
chrX	27757797	27758227	MajorDMR-3-153887	7
chrX	27944987	27945121	MajorDMR-3-153888	4
chrX	28079713	28079781	MajorDMR-3-153889	3
chrX	28108647	28109404	MajorDMR-3-153890	9
chrX	28117483	28118428	MajorDMR-3-153891	7
chrX	28124079	28124266	MajorDMR-3-153892	3
chrX	28136747	28137219	MajorDMR-3-153893	5
chrX	28153197	28154059	MajorDMR-3-153894	7
chrX	28158302	28158324	MajorDMR-3-153895	2
chrX	28242664	28242943	MajorDMR-3-153896	5
chrX	28291885	28292194	MajorDMR-3-153897	3
chrX	28380024	28380256	MajorDMR-3-153898	2
chrX	28383402	28383452	MajorDMR-3-153899	2
chrX	28445822	28446091	MajorDMR-3-153900	2
chrX	28513173	28514504	MajorDMR-3-153901	7
chrX	28516551	28517566	MajorDMR-3-153902	7
chrX	28527147	28527293	MajorDMR-3-153903	4
chrX	28600225	28600353	MajorDMR-3-153904	2
chrX	28601353	28601846	MajorDMR-3-153905	3
chrX	28602931	28603953	MajorDMR-3-153906	12
chrX	28625623	28626491	MajorDMR-3-153907	6
chrX	28643245	28643667	MajorDMR-3-153908	2
chrX	28678875	28678933	MajorDMR-3-153909	2
chrX	28683886	28684272	MajorDMR-3-153910	9
chrX	28689646	28689962	MajorDMR-3-153911	4
chrX	28693754	28693962	MajorDMR-3-153912	2
chrX	28727710	28728005	MajorDMR-3-153913	4
chrX	28750080	28750275	MajorDMR-3-153914	3
chrX	28778732	28779655	MajorDMR-3-153915	7
chrX	28781996	28782353	MajorDMR-3-153916	2
chrX	28924137	28924556	MajorDMR-3-153917	3
chrX	28938081	28938530	MajorDMR-3-153918	2
chrX	28979410	28979713	MajorDMR-3-153919	3
chrX	29006416	29006847	MajorDMR-3-153920	2
chrX	29008610	29008953	MajorDMR-3-153921	2
chrX	29057586	29057765	MajorDMR-3-153922	3
chrX	29079842	29079878	MajorDMR-3-153923	2
chrX	29091010	29091556	MajorDMR-3-153924	4
chrX	29098932	29098980	MajorDMR-3-153925	2
chrX	29108682	29108736	MajorDMR-3-153926	2
chrX	29125903	29125927	MajorDMR-3-153927	2
chrX	29140566	29140632	MajorDMR-3-153928	2
chrX	29174400	29174943	MajorDMR-3-153929	6
chrX	29183828	29184062	MajorDMR-3-153930	2
chrX	29231057	29231878	MajorDMR-3-153931	8
chrX	29249989	29250177	MajorDMR-3-153932	2
chrX	29374661	29375049	MajorDMR-3-153933	8
chrX	29497423	29497793	MajorDMR-3-153934	2
chrX	29501580	29501599	MajorDMR-3-153935	2
chrX	29568346	29568378	MajorDMR-3-153936	3
chrX	29574207	29574550	MajorDMR-3-153937	5
chrX	29585371	29585849	MajorDMR-3-153938	3
chrX	29598693	29598702	MajorDMR-3-153939	2
chrX	29614270	29614363	MajorDMR-3-153940	2
chrX	29708359	29708364	MajorDMR-3-153941	2
chrX	29746178	29746725	MajorDMR-3-153942	7
chrX	29758290	29759011	MajorDMR-3-153943	7
chrX	29783979	29784005	MajorDMR-3-153944	2
chrX	29827306	29827888	MajorDMR-3-153945	14
chrX	29830156	29830952	MajorDMR-3-153946	7
chrX	29832777	29833263	MajorDMR-3-153947	5
chrX	29835010	29835495	MajorDMR-3-153948	3
chrX	29841303	29842846	MajorDMR-3-153949	9
chrX	29844024	29844058	MajorDMR-3-153950	3
chrX	29865265	29865300	MajorDMR-3-153951	2
chrX	29898028	29898352	MajorDMR-3-153952	3
chrX	29902782	29902887	MajorDMR-3-153953	4
chrX	29969732	29970267	MajorDMR-3-153954	8
chrX	30041324	30042074	MajorDMR-3-153955	12
chrX	30095934	30096076	MajorDMR-3-153956	3
chrX	30113561	30113967	MajorDMR-3-153957	2
chrX	30168457	30168714	MajorDMR-3-153958	4
chrX	30171380	30171761	MajorDMR-3-153959	3
chrX	30172279	30172302	MajorDMR-3-153960	2
chrX	30268840	30268851	MajorDMR-3-153961	2
chrX	30269467	30270446	MajorDMR-3-153962	10
chrX	30278030	30278551	MajorDMR-3-153963	4
chrX	30291102	30291199	MajorDMR-3-153964	2
chrX	30315803	30316181	MajorDMR-3-153965	2
chrX	30359145	30359155	MajorDMR-3-153966	2
chrX	30391272	30392306	MajorDMR-3-153967	8
chrX	30413208	30413232	MajorDMR-3-153968	2
chrX	30492047	30492161	MajorDMR-3-153969	4
chrX	30526144	30526527	MajorDMR-3-153970	4
chrX	30531231	30532590	MajorDMR-3-153971	10
chrX	30580230	30581238	MajorDMR-3-153972	6
chrX	30615029	30615339	MajorDMR-3-153973	3
chrX	30615885	30616588	MajorDMR-3-153974	7
chrX	30626182	30627640	MajorDMR-3-153975	16
chrX	30628423	30629121	MajorDMR-3-153976	10
chrX	30629751	30629887	MajorDMR-3-153977	4
chrX	30659606	30659736	MajorDMR-3-153978	3
chrX	30702901	30703034	MajorDMR-3-153979	2
chrX	30706449	30706990	MajorDMR-3-153980	7
chrX	30715728	30715864	MajorDMR-3-153981	3
chrX	30843805	30843823	MajorDMR-3-153982	2
chrX	30877028	30877334	MajorDMR-3-153983	2
chrX	30898795	30899224	MajorDMR-3-153984	2
chrX	30917618	30918133	MajorDMR-3-153985	3
chrX	30990523	30991026	MajorDMR-3-153986	3
chrX	31049115	31049503	MajorDMR-3-153987	2
chrX	31054823	31055225	MajorDMR-3-153988	7
chrX	31067606	31067799	MajorDMR-3-153989	2
chrX	31075344	31076671	MajorDMR-3-153990	15
chrX	31116244	31116407	MajorDMR-3-153991	2
chrX	31117874	31118348	MajorDMR-3-153992	3
chrX	31126586	31127055	MajorDMR-3-153993	4
chrX	31144269	31144738	MajorDMR-3-153994	10
chrX	31147990	31148050	MajorDMR-3-153995	2
chrX	31161230	31161378	MajorDMR-3-153996	3
chrX	31163903	31164070	MajorDMR-3-153997	4
chrX	31167169	31167371	MajorDMR-3-153998	5
chrX	31178519	31178569	MajorDMR-3-153999	2
chrX	31181990	31182326	MajorDMR-3-154000	3
chrX	31191975	31192106	MajorDMR-3-154001	3
chrX	31198463	31198760	MajorDMR-3-154002	4
chrX	31199695	31200041	MajorDMR-3-154003	2
chrX	31200583	31200996	MajorDMR-3-154004	7
chrX	31205931	31206460	MajorDMR-3-154005	3
chrX	31207591	31208017	MajorDMR-3-154006	2
chrX	31209587	31209694	MajorDMR-3-154007	3
chrX	31212799	31213632	MajorDMR-3-154008	7
chrX	31214658	31214924	MajorDMR-3-154009	2
chrX	31229312	31229359	MajorDMR-3-154010	3
chrX	31233258	31233560	MajorDMR-3-154011	8
chrX	31239292	31239340	MajorDMR-3-154012	2
chrX	31240124	31240207	MajorDMR-3-154013	2
chrX	31243144	31243667	MajorDMR-3-154014	3
chrX	31247287	31247802	MajorDMR-3-154015	3
chrX	31249947	31250886	MajorDMR-3-154016	6
chrX	31252026	31252183	MajorDMR-3-154017	2
chrX	31254284	31254827	MajorDMR-3-154018	6
chrX	31256230	31256589	MajorDMR-3-154019	3
chrX	31270504	31271102	MajorDMR-3-154020	4
chrX	31272291	31272635	MajorDMR-3-154021	2
chrX	31275314	31275459	MajorDMR-3-154022	3
chrX	31278426	31278713	MajorDMR-3-154023	2
chrX	31279738	31280517	MajorDMR-3-154024	4
chrX	31285297	31285581	MajorDMR-3-154025	2
chrX	31286124	31286652	MajorDMR-3-154026	5
chrX	31290398	31290595	MajorDMR-3-154027	2
chrX	31296250	31296784	MajorDMR-3-154028	6
chrX	31302993	31303143	MajorDMR-3-154029	5
chrX	31318242	31318690	MajorDMR-3-154030	7
chrX	31338475	31338653	MajorDMR-3-154031	2
chrX	31371319	31373076	MajorDMR-3-154032	10
chrX	31373799	31374084	MajorDMR-3-154033	4
chrX	31376552	31376934	MajorDMR-3-154034	4
chrX	31388107	31388727	MajorDMR-3-154035	9
chrX	31394793	31395163	MajorDMR-3-154036	2
chrX	31420107	31421522	MajorDMR-3-154037	11
chrX	31422203	31422694	MajorDMR-3-154038	7
chrX	31428059	31428466	MajorDMR-3-154039	8
chrX	31447216	31447584	MajorDMR-3-154040	2
chrX	31477604	31477856	MajorDMR-3-154041	2
chrX	31534444	31534734	MajorDMR-3-154042	5
chrX	31536291	31536394	MajorDMR-3-154043	2
chrX	31541829	31542351	MajorDMR-3-154044	4
chrX	31543876	31545916	MajorDMR-3-154045	15
chrX	31547665	31548177	MajorDMR-3-154046	14
chrX	31555091	31555165	MajorDMR-3-154047	2
chrX	31563247	31566375	MajorDMR-3-154048	19
chrX	31567768	31567943	MajorDMR-3-154049	3
chrX	31572146	31572239	MajorDMR-3-154050	2
chrX	31589649	31589759	MajorDMR-3-154051	3
chrX	31604243	31604974	MajorDMR-3-154052	7
chrX	31608813	31609048	MajorDMR-3-154053	3
chrX	31634480	31634571	MajorDMR-3-154054	2
chrX	31677611	31678570	MajorDMR-3-154055	4
chrX	31681310	31682942	MajorDMR-3-154056	13
chrX	31718194	31718681	MajorDMR-3-154057	9
chrX	31722799	31723836	MajorDMR-3-154058	5
chrX	31724687	31724945	MajorDMR-3-154059	4
chrX	31725648	31725695	MajorDMR-3-154060	3
chrX	31735114	31736332	MajorDMR-3-154061	9
chrX	31770456	31770694	MajorDMR-3-154062	4
chrX	31777975	31778224	MajorDMR-3-154063	2
chrX	31792096	31792190	MajorDMR-3-154064	3
chrX	31793787	31794054	MajorDMR-3-154065	2
chrX	31803705	31804197	MajorDMR-3-154066	4
chrX	31822175	31822840	MajorDMR-3-154067	5
chrX	31832547	31833073	MajorDMR-3-154068	3
chrX	31837780	31837896	MajorDMR-3-154069	2
chrX	31847240	31847309	MajorDMR-3-154070	3
chrX	31853206	31853529	MajorDMR-3-154071	3
chrX	31863552	31864528	MajorDMR-3-154072	9
chrX	31869321	31869777	MajorDMR-3-154073	2
chrX	31877789	31878251	MajorDMR-3-154074	2
chrX	31879566	31879949	MajorDMR-3-154075	2
chrX	31900282	31900392	MajorDMR-3-154076	3
chrX	31927879	31928724	MajorDMR-3-154077	7
chrX	31934219	31934358	MajorDMR-3-154078	4
chrX	31950816	31951698	MajorDMR-3-154079	6
chrX	31957679	31957877	MajorDMR-3-154080	2
chrX	31961969	31961979	MajorDMR-3-154081	2
chrX	32003664	32004104	MajorDMR-3-154082	3
chrX	32005623	32005933	MajorDMR-3-154083	3
chrX	32012234	32012475	MajorDMR-3-154084	3
chrX	32021506	32022368	MajorDMR-3-154085	3
chrX	32034363	32035051	MajorDMR-3-154086	8
chrX	32035713	32035754	MajorDMR-3-154087	2
chrX	32046737	32047029	MajorDMR-3-154088	2
chrX	32047941	32048326	MajorDMR-3-154089	7
chrX	32052163	32052229	MajorDMR-3-154090	2
chrX	32058595	32059920	MajorDMR-3-154091	8
chrX	32063393	32063566	MajorDMR-3-154092	3
chrX	32066348	32066744	MajorDMR-3-154093	3
chrX	32080746	32080877	MajorDMR-3-154094	3
chrX	32081530	32081628	MajorDMR-3-154095	2
chrX	32086666	32087025	MajorDMR-3-154096	2
chrX	32087605	32088996	MajorDMR-3-154097	13
chrX	32091145	32091198	MajorDMR-3-154098	3
chrX	32092449	32092454	MajorDMR-3-154099	2
chrX	32093687	32093995	MajorDMR-3-154100	5
chrX	32099121	32099359	MajorDMR-3-154101	3
chrX	32100173	32100181	MajorDMR-3-154102	2
chrX	32105623	32106178	MajorDMR-3-154103	5
chrX	32128320	32129466	MajorDMR-3-154104	10
chrX	32179223	32179269	MajorDMR-3-154105	4
chrX	32195627	32195710	MajorDMR-3-154106	2
chrX	32216571	32216816	MajorDMR-3-154107	2
chrX	32230304	32230440	MajorDMR-3-154108	2
chrX	32271477	32271550	MajorDMR-3-154109	2
chrX	32273607	32274328	MajorDMR-3-154110	7
chrX	32347400	32347936	MajorDMR-3-154111	7
chrX	32348724	32349058	MajorDMR-3-154112	2
chrX	32354694	32354737	MajorDMR-3-154113	3
chrX	32402983	32403031	MajorDMR-3-154114	2
chrX	32461628	32461845	MajorDMR-3-154115	2
chrX	32510697	32511464	MajorDMR-3-154116	4
chrX	32515656	32517154	MajorDMR-3-154117	9
chrX	32533242	32533411	MajorDMR-3-154118	3
chrX	32597689	32597983	MajorDMR-3-154119	3
chrX	32618518	32618679	MajorDMR-3-154120	3
chrX	32649727	32649929	MajorDMR-3-154121	5
chrX	32688020	32688097	MajorDMR-3-154122	5
chrX	32747925	32748165	MajorDMR-3-154123	2
chrX	32769473	32770037	MajorDMR-3-154124	8
chrX	32876794	32876804	MajorDMR-3-154125	2
chrX	32985773	32985909	MajorDMR-3-154126	3
chrX	33057989	33058228	MajorDMR-3-154127	3
chrX	33061974	33062890	MajorDMR-3-154128	12
chrX	33146293	33147135	MajorDMR-3-154129	12
chrX	33156932	33157728	MajorDMR-3-154130	19
chrX	33189266	33189668	MajorDMR-3-154131	3
chrX	33254670	33254738	MajorDMR-3-154132	3
chrX	33270823	33271172	MajorDMR-3-154133	2
chrX	33276724	33277518	MajorDMR-3-154134	7
chrX	33391968	33392398	MajorDMR-3-154135	5
chrX	33398110	33398314	MajorDMR-3-154136	4
chrX	33401452	33401703	MajorDMR-3-154137	5
chrX	33403866	33404207	MajorDMR-3-154138	3
chrX	33414413	33414621	MajorDMR-3-154139	3
chrX	33416853	33417030	MajorDMR-3-154140	2
chrX	33418349	33418955	MajorDMR-3-154141	4
chrX	33452533	33452711	MajorDMR-3-154142	2
chrX	33455037	33455426	MajorDMR-3-154143	3
chrX	33456204	33456224	MajorDMR-3-154144	2
chrX	33458655	33458839	MajorDMR-3-154145	2
chrX	33466015	33466163	MajorDMR-3-154146	2
chrX	33470880	33471207	MajorDMR-3-154147	3
chrX	33475390	33475933	MajorDMR-3-154148	3
chrX	33490480	33490649	MajorDMR-3-154149	2
chrX	33499402	33499464	MajorDMR-3-154150	2
chrX	33535685	33536099	MajorDMR-3-154151	3
chrX	33549234	33549962	MajorDMR-3-154152	9
chrX	33553919	33554086	MajorDMR-3-154153	3
chrX	33566199	33567070	MajorDMR-3-154154	10
chrX	33571472	33571976	MajorDMR-3-154155	3
chrX	33572658	33573099	MajorDMR-3-154156	2
chrX	33607283	33607735	MajorDMR-3-154157	4
chrX	33622226	33622308	MajorDMR-3-154158	2
chrX	33627105	33627473	MajorDMR-3-154159	5
chrX	33636858	33637009	MajorDMR-3-154160	3
chrX	33706513	33707002	MajorDMR-3-154161	3
chrX	33714617	33714639	MajorDMR-3-154162	2
chrX	33724058	33724093	MajorDMR-3-154163	2
chrX	33730244	33730528	MajorDMR-3-154164	3
chrX	33742093	33743524	MajorDMR-3-154165	12
chrX	33745804	33746207	MajorDMR-3-154166	4
chrX	33771452	33771861	MajorDMR-3-154167	2
chrX	33773830	33773852	MajorDMR-3-154168	2
chrX	33774694	33775073	MajorDMR-3-154169	4
chrX	33790054	33791874	MajorDMR-3-154170	9
chrX	33805771	33805784	MajorDMR-3-154171	2
chrX	33853100	33853222	MajorDMR-3-154172	3
chrX	33900521	33901374	MajorDMR-3-154173	7
chrX	33904312	33904534	MajorDMR-3-154174	3
chrX	34005790	34006213	MajorDMR-3-154175	5
chrX	34006736	34007055	MajorDMR-3-154176	2
chrX	34015579	34016869	MajorDMR-3-154177	6
chrX	34022060	34022438	MajorDMR-3-154178	2
chrX	34045569	34045631	MajorDMR-3-154179	3
chrX	34048241	34048569	MajorDMR-3-154180	2
chrX	34052103	34052190	MajorDMR-3-154181	2
chrX	34162699	34162989	MajorDMR-3-154182	3
chrX	34177814	34177872	MajorDMR-3-154183	2
chrX	34214473	34215333	MajorDMR-3-154184	3
chrX	34238183	34238443	MajorDMR-3-154185	3
chrX	34238981	34239243	MajorDMR-3-154186	7
chrX	34242559	34242579	MajorDMR-3-154187	2
chrX	34248390	34248483	MajorDMR-3-154188	2
chrX	34287389	34288594	MajorDMR-3-154189	8
chrX	34294676	34294864	MajorDMR-3-154190	2
chrX	34297929	34298407	MajorDMR-3-154191	7
chrX	34299958	34300381	MajorDMR-3-154192	2
chrX	34312802	34312830	MajorDMR-3-154193	2
chrX	34314945	34315365	MajorDMR-3-154194	4
chrX	34321168	34321247	MajorDMR-3-154195	2
chrX	34326590	34327217	MajorDMR-3-154196	5
chrX	34327840	34328436	MajorDMR-3-154197	3
chrX	34350321	34350503	MajorDMR-3-154198	5
chrX	34485250	34485389	MajorDMR-3-154199	2
chrX	34614790	34614887	MajorDMR-3-154200	3
chrX	34698136	34698656	MajorDMR-3-154201	6
chrX	34702009	34702636	MajorDMR-3-154202	5
chrX	34707021	34707170	MajorDMR-3-154203	3
chrX	34765232	34765248	MajorDMR-3-154204	2
chrX	34785551	34786119	MajorDMR-3-154205	4
chrX	34827948	34829120	MajorDMR-3-154206	7
chrX	34857678	34857988	MajorDMR-3-154207	3
chrX	34919974	34920208	MajorDMR-3-154208	2
chrX	34921492	34921698	MajorDMR-3-154209	2
chrX	35088314	35088658	MajorDMR-3-154210	5
chrX	35132624	35133423	MajorDMR-3-154211	10
chrX	35159825	35160226	MajorDMR-3-154212	3
chrX	35163375	35163444	MajorDMR-3-154213	2
chrX	35167976	35168720	MajorDMR-3-154214	8
chrX	35198763	35199036	MajorDMR-3-154215	5
chrX	35313348	35313477	MajorDMR-3-154216	2
chrX	35642502	35642515	MajorDMR-3-154217	2
chrX	35667990	35668016	MajorDMR-3-154218	2
chrX	35688131	35688192	MajorDMR-3-154219	2
chrX	35691221	35691288	MajorDMR-3-154220	2
chrX	35775713	35775771	MajorDMR-3-154221	2
chrX	35782751	35782967	MajorDMR-3-154222	3
chrX	35797038	35797086	MajorDMR-3-154223	4
chrX	35828245	35828603	MajorDMR-3-154224	3
chrX	35853335	35853372	MajorDMR-3-154225	2
chrX	35898393	35899228	MajorDMR-3-154226	9
chrX	35909014	35909123	MajorDMR-3-154227	4
chrX	35932127	35932857	MajorDMR-3-154228	6
chrX	35936439	35936943	MajorDMR-3-154229	6
chrX	36146111	36146118	MajorDMR-3-154230	2
chrX	36166122	36166730	MajorDMR-3-154231	4
chrX	36334753	36335091	MajorDMR-3-154232	4
chrX	36345925	36346099	MajorDMR-3-154233	2
chrX	36407017	36407707	MajorDMR-3-154234	6
chrX	36417549	36418704	MajorDMR-3-154235	7
chrX	36419481	36420443	MajorDMR-3-154236	6
chrX	36449594	36450563	MajorDMR-3-154237	6
chrX	36453771	36454179	MajorDMR-3-154238	6
chrX	36502739	36502872	MajorDMR-3-154239	3
chrX	36506771	36506817	MajorDMR-3-154240	2
chrX	36516550	36516656	MajorDMR-3-154241	2
chrX	36523242	36524115	MajorDMR-3-154242	7
chrX	36532480	36532591	MajorDMR-3-154243	2
chrX	36599189	36599858	MajorDMR-3-154244	6
chrX	36605888	36606171	MajorDMR-3-154245	2
chrX	36693891	36694375	MajorDMR-3-154246	2
chrX	36705971	36706136	MajorDMR-3-154247	4
chrX	36721107	36721524	MajorDMR-3-154248	3
chrX	36747213	36747461	MajorDMR-3-154249	2
chrX	36749688	36749762	MajorDMR-3-154250	4
chrX	36760323	36760428	MajorDMR-3-154251	3
chrX	36771653	36772485	MajorDMR-3-154252	5
chrX	36790359	36790363	MajorDMR-3-154253	2
chrX	36797172	36797307	MajorDMR-3-154254	2
chrX	36798805	36799343	MajorDMR-3-154255	6
chrX	36809118	36809603	MajorDMR-3-154256	5
chrX	36814601	36814838	MajorDMR-3-154257	3
chrX	36820925	36821329	MajorDMR-3-154258	3
chrX	36821832	36822397	MajorDMR-3-154259	3
chrX	36835359	36835676	MajorDMR-3-154260	2
chrX	36842368	36842827	MajorDMR-3-154261	5
chrX	36916324	36916657	MajorDMR-3-154262	4
chrX	36967655	36967797	MajorDMR-3-154263	3
chrX	37097291	37097570	MajorDMR-3-154264	2
chrX	37148403	37148552	MajorDMR-3-154265	2
chrX	37170824	37171201	MajorDMR-3-154266	2
chrX	37210603	37211195	MajorDMR-3-154267	3
chrX	37220542	37220574	MajorDMR-3-154268	2
chrX	37221155	37221184	MajorDMR-3-154269	2
chrX	37224179	37224297	MajorDMR-3-154270	2
chrX	37230860	37231128	MajorDMR-3-154271	6
chrX	37343293	37343420	MajorDMR-3-154272	5
chrX	37348553	37348703	MajorDMR-3-154273	3
chrX	37541081	37541221	MajorDMR-3-154274	2
chrX	37545848	37546284	MajorDMR-3-154275	2
chrX	37571960	37572060	MajorDMR-3-154276	2
chrX	37575203	37575342	MajorDMR-3-154277	2
chrX	37580141	37580219	MajorDMR-3-154278	2
chrX	37581706	37581872	MajorDMR-3-154279	2
chrX	37605641	37606063	MajorDMR-3-154280	4
chrX	37611207	37611825	MajorDMR-3-154281	4
chrX	37644453	37645250	MajorDMR-3-154282	9
chrX	37676971	37677969	MajorDMR-3-154283	12
chrX	37678854	37680218	MajorDMR-3-154284	10
chrX	37685553	37686145	MajorDMR-3-154285	7
chrX	37690350	37690857	MajorDMR-3-154286	3
chrX	37704899	37705793	MajorDMR-3-154287	4
chrX	37730862	37732869	MajorDMR-3-154288	10
chrX	37733586	37733683	MajorDMR-3-154289	3
chrX	37857713	37858060	MajorDMR-3-154290	7
chrX	37895808	37896004	MajorDMR-3-154291	2
chrX	37995617	37995801	MajorDMR-3-154292	2
chrX	38010361	38011035	MajorDMR-3-154293	9
chrX	38038177	38038742	MajorDMR-3-154294	6
chrX	38077017	38077419	MajorDMR-3-154295	3
chrX	38078879	38079001	MajorDMR-3-154296	2
chrX	38080552	38080981	MajorDMR-3-154297	12
chrX	38084254	38084302	MajorDMR-3-154298	2
chrX	38097519	38098490	MajorDMR-3-154299	6
chrX	38099860	38100317	MajorDMR-3-154300	4
chrX	38100872	38100934	MajorDMR-3-154301	2
chrX	38115101	38115173	MajorDMR-3-154302	4
chrX	38256901	38257029	MajorDMR-3-154303	2
chrX	38310626	38310943	MajorDMR-3-154304	3
chrX	38348739	38349012	MajorDMR-3-154305	3
chrX	38351478	38352053	MajorDMR-3-154306	4
chrX	38361086	38362441	MajorDMR-3-154307	9
chrX	38372444	38372530	MajorDMR-3-154308	2
chrX	38377523	38378033	MajorDMR-3-154309	3
chrX	38428369	38428779	MajorDMR-3-154310	2
chrX	38438047	38438392	MajorDMR-3-154311	2
chrX	38440648	38440792	MajorDMR-3-154312	3
chrX	38444951	38445061	MajorDMR-3-154313	3
chrX	38448054	38448532	MajorDMR-3-154314	4
chrX	38461980	38462164	MajorDMR-3-154315	2
chrX	38466345	38467332	MajorDMR-3-154316	7
chrX	38469045	38469310	MajorDMR-3-154317	2
chrX	38470135	38471072	MajorDMR-3-154318	5
chrX	38477215	38477293	MajorDMR-3-154319	3
chrX	38477880	38478189	MajorDMR-3-154320	3
chrX	38512890	38513276	MajorDMR-3-154321	2
chrX	38519298	38519378	MajorDMR-3-154322	2
chrX	38522097	38522335	MajorDMR-3-154323	2
chrX	38547323	38547372	MajorDMR-3-154324	2
chrX	38566335	38566425	MajorDMR-3-154325	3
chrX	38612979	38613150	MajorDMR-3-154326	4
chrX	38626963	38627333	MajorDMR-3-154327	3
chrX	38636934	38637112	MajorDMR-3-154328	2
chrX	38721206	38722283	MajorDMR-3-154329	6
chrX	38727602	38727806	MajorDMR-3-154330	5
chrX	38737618	38738376	MajorDMR-3-154331	4
chrX	38776133	38776289	MajorDMR-3-154332	2
chrX	38871200	38871340	MajorDMR-3-154333	2
chrX	38900313	38900475	MajorDMR-3-154334	2
chrX	38940320	38940498	MajorDMR-3-154335	2
chrX	39025174	39025240	MajorDMR-3-154336	4
chrX	39168455	39169338	MajorDMR-3-154337	10
chrX	39171638	39172361	MajorDMR-3-154338	5
chrX	39176504	39177040	MajorDMR-3-154339	6
chrX	39186307	39186884	MajorDMR-3-154340	10
chrX	39196741	39196786	MajorDMR-3-154341	3
chrX	39198116	39198586	MajorDMR-3-154342	2
chrX	39255375	39256076	MajorDMR-3-154343	8
chrX	39261274	39262021	MajorDMR-3-154344	9
chrX	39271737	39272107	MajorDMR-3-154345	3
chrX	39294040	39294233	MajorDMR-3-154346	3
chrX	39312979	39313667	MajorDMR-3-154347	5
chrX	39315978	39316163	MajorDMR-3-154348	3
chrX	39316843	39318073	MajorDMR-3-154349	8
chrX	39335657	39336082	MajorDMR-3-154350	14
chrX	39350872	39351046	MajorDMR-3-154351	3
chrX	39351935	39352238	MajorDMR-3-154352	4
chrX	39360053	39361282	MajorDMR-3-154353	8
chrX	39386305	39386502	MajorDMR-3-154354	3
chrX	39392046	39392517	MajorDMR-3-154355	5
chrX	39414784	39415539	MajorDMR-3-154356	8
chrX	39418923	39419973	MajorDMR-3-154357	15
chrX	39476013	39476813	MajorDMR-3-154358	16
chrX	39482564	39482791	MajorDMR-3-154359	3
chrX	39486615	39486977	MajorDMR-3-154360	6
chrX	39504210	39504219	MajorDMR-3-154361	2
chrX	39507136	39507625	MajorDMR-3-154362	3
chrX	39534336	39534897	MajorDMR-3-154363	9
chrX	39550252	39550330	MajorDMR-3-154364	3
chrX	39552011	39552815	MajorDMR-3-154365	12
chrX	39563016	39563467	MajorDMR-3-154366	5
chrX	39564793	39565137	MajorDMR-3-154367	2
chrX	39595540	39596432	MajorDMR-3-154368	16
chrX	39610127	39610210	MajorDMR-3-154369	3
chrX	39614695	39615563	MajorDMR-3-154370	24
chrX	39616393	39616475	MajorDMR-3-154371	2
chrX	39619726	39620487	MajorDMR-3-154372	6
chrX	39653504	39653927	MajorDMR-3-154373	10
chrX	39670557	39670860	MajorDMR-3-154374	6
chrX	39676142	39676460	MajorDMR-3-154375	6
chrX	39679345	39679407	MajorDMR-3-154376	5
chrX	39681118	39681847	MajorDMR-3-154377	20
chrX	39686849	39687116	MajorDMR-3-154378	3
chrX	39691652	39692057	MajorDMR-3-154379	13
chrX	39696098	39696690	MajorDMR-3-154380	4
chrX	39709822	39710323	MajorDMR-3-154381	3
chrX	39711466	39711518	MajorDMR-3-154382	2
chrX	39714493	39714876	MajorDMR-3-154383	5
chrX	39719273	39719363	MajorDMR-3-154384	3
chrX	39725738	39725776	MajorDMR-3-154385	2
chrX	39726867	39727196	MajorDMR-3-154386	7
chrX	39731020	39731255	MajorDMR-3-154387	4
chrX	39732089	39732305	MajorDMR-3-154388	3
chrX	39746421	39746526	MajorDMR-3-154389	4
chrX	39753929	39753941	MajorDMR-3-154390	2
chrX	39762822	39763296	MajorDMR-3-154391	4
chrX	39812172	39812596	MajorDMR-3-154392	3
chrX	39825428	39825764	MajorDMR-3-154393	7
chrX	39844183	39844253	MajorDMR-3-154394	3
chrX	39864289	39864563	MajorDMR-3-154395	9
chrX	39865249	39865332	MajorDMR-3-154396	3
chrX	39865855	39867902	MajorDMR-3-154397	63
chrX	39869409	39870659	MajorDMR-3-154398	22
chrX	39871163	39871206	MajorDMR-3-154399	3
chrX	39872123	39872297	MajorDMR-3-154400	8
chrX	39910205	39911116	MajorDMR-3-154401	4
chrX	39921671	39921962	MajorDMR-3-154402	6
chrX	39922744	39923393	MajorDMR-3-154403	3
chrX	39925077	39925368	MajorDMR-3-154404	8
chrX	39931211	39931729	MajorDMR-3-154405	11
chrX	39935940	39936076	MajorDMR-3-154406	3
chrX	39937151	39939007	MajorDMR-3-154407	37
chrX	39940825	39940965	MajorDMR-3-154408	2
chrX	39943472	39943771	MajorDMR-3-154409	4
chrX	39945268	39945281	MajorDMR-3-154410	2
chrX	39953060	39953108	MajorDMR-3-154411	3
chrX	39959114	39960220	MajorDMR-3-154412	26
chrX	39962464	39962975	MajorDMR-3-154413	4
chrX	39991898	39992649	MajorDMR-3-154414	10
chrX	40006365	40006530	MajorDMR-3-154415	6
chrX	40007359	40007717	MajorDMR-3-154416	10
chrX	40010932	40011349	MajorDMR-3-154417	5
chrX	40016732	40017277	MajorDMR-3-154418	7
chrX	40029588	40030837	MajorDMR-3-154419	16
chrX	40032170	40032588	MajorDMR-3-154420	3
chrX	40033214	40034027	MajorDMR-3-154421	7
chrX	40036915	40037511	MajorDMR-3-154422	7
chrX	40104302	40104528	MajorDMR-3-154423	6
chrX	40127922	40128011	MajorDMR-3-154424	3
chrX	40132915	40133077	MajorDMR-3-154425	7
chrX	40167686	40167691	MajorDMR-3-154426	2
chrX	40214690	40214992	MajorDMR-3-154427	15
chrX	40216435	40216493	MajorDMR-3-154428	2
chrX	40221234	40221798	MajorDMR-3-154429	11
chrX	40247133	40247198	MajorDMR-3-154430	2
chrX	40328784	40329002	MajorDMR-3-154431	6
chrX	40331871	40332152	MajorDMR-3-154432	7
chrX	40373768	40373874	MajorDMR-3-154433	4
chrX	40425632	40425712	MajorDMR-3-154434	2
chrX	40429406	40430619	MajorDMR-3-154435	12
chrX	40434288	40434407	MajorDMR-3-154436	4
chrX	40435250	40435374	MajorDMR-3-154437	3
chrX	40441220	40441260	MajorDMR-3-154438	2
chrX	40456844	40456852	MajorDMR-3-154439	2
chrX	40462480	40462906	MajorDMR-3-154440	5
chrX	40463786	40463809	MajorDMR-3-154441	3
chrX	40484320	40484979	MajorDMR-3-154442	11
chrX	40490014	40490061	MajorDMR-3-154443	2
chrX	40514222	40514560	MajorDMR-3-154444	7
chrX	40524492	40524504	MajorDMR-3-154445	2
chrX	40529332	40529437	MajorDMR-3-154446	2
chrX	40552643	40552667	MajorDMR-3-154447	2
chrX	40621222	40621737	MajorDMR-3-154448	7
chrX	40659919	40660010	MajorDMR-3-154449	2
chrX	40694067	40695292	MajorDMR-3-154450	22
chrX	40712665	40712919	MajorDMR-3-154451	3
chrX	40732522	40732681	MajorDMR-3-154452	2
chrX	40749707	40749866	MajorDMR-3-154453	3
chrX	40752889	40753099	MajorDMR-3-154454	4
chrX	40804694	40805179	MajorDMR-3-154455	4
chrX	40826459	40826606	MajorDMR-3-154456	3
chrX	40833094	40833212	MajorDMR-3-154457	2
chrX	40856989	40857252	MajorDMR-3-154458	2
chrX	40859810	40859818	MajorDMR-3-154459	2
chrX	40887650	40887660	MajorDMR-3-154460	2
chrX	40921615	40921637	MajorDMR-3-154461	2
chrX	40962566	40962788	MajorDMR-3-154462	2
chrX	40974240	40974332	MajorDMR-3-154463	2
chrX	40981631	40982878	MajorDMR-3-154464	9
chrX	40984979	40984983	MajorDMR-3-154465	2
chrX	41019262	41019446	MajorDMR-3-154466	2
chrX	41031537	41032035	MajorDMR-3-154467	5
chrX	41043799	41043873	MajorDMR-3-154468	2
chrX	41059047	41059089	MajorDMR-3-154469	2
chrX	41060277	41060459	MajorDMR-3-154470	4
chrX	41072823	41073093	MajorDMR-3-154471	3
chrX	41077687	41078063	MajorDMR-3-154472	2
chrX	41094164	41094755	MajorDMR-3-154473	4
chrX	41095373	41095837	MajorDMR-3-154474	4
chrX	41096537	41096617	MajorDMR-3-154475	2
chrX	41104164	41104594	MajorDMR-3-154476	4
chrX	41112047	41112515	MajorDMR-3-154477	6
chrX	41113423	41113579	MajorDMR-3-154478	7
chrX	41116761	41119054	MajorDMR-3-154479	43
chrX	41122351	41122425	MajorDMR-3-154480	2
chrX	41125479	41125817	MajorDMR-3-154481	5
chrX	41134389	41134807	MajorDMR-3-154482	16
chrX	41136116	41137408	MajorDMR-3-154483	16
chrX	41157463	41158015	MajorDMR-3-154484	5
chrX	41162215	41162674	MajorDMR-3-154485	7
chrX	41176417	41177982	MajorDMR-3-154486	10
chrX	41189331	41190807	MajorDMR-3-154487	25
chrX	41195842	41195892	MajorDMR-3-154488	2
chrX	41199206	41199442	MajorDMR-3-154489	9
chrX	41200149	41200848	MajorDMR-3-154490	9
chrX	41204193	41204667	MajorDMR-3-154491	2
chrX	41206010	41206680	MajorDMR-3-154492	8
chrX	41208025	41208635	MajorDMR-3-154493	5
chrX	41209994	41210145	MajorDMR-3-154494	4
chrX	41212236	41213304	MajorDMR-3-154495	9
chrX	41242868	41243817	MajorDMR-3-154496	21
chrX	41245847	41246042	MajorDMR-3-154497	4
chrX	41264782	41264803	MajorDMR-3-154498	2
chrX	41267940	41268807	MajorDMR-3-154499	12
chrX	41276814	41277165	MajorDMR-3-154500	6
chrX	41301234	41301486	MajorDMR-3-154501	2
chrX	41302138	41302270	MajorDMR-3-154502	2
chrX	41308063	41308475	MajorDMR-3-154503	5
chrX	41311914	41312748	MajorDMR-3-154504	5
chrX	41314426	41314652	MajorDMR-3-154505	7
chrX	41315221	41315419	MajorDMR-3-154506	3
chrX	41337809	41337935	MajorDMR-3-154507	3
chrX	41350313	41350832	MajorDMR-3-154508	5
chrX	41351418	41351527	MajorDMR-3-154509	4
chrX	41373579	41373723	MajorDMR-3-154510	6
chrX	41374372	41375431	MajorDMR-3-154511	24
chrX	41376195	41376311	MajorDMR-3-154512	2
chrX	41383000	41383316	MajorDMR-3-154513	2
chrX	41411832	41411840	MajorDMR-3-154514	2
chrX	41424249	41424552	MajorDMR-3-154515	5
chrX	41427257	41428553	MajorDMR-3-154516	8
chrX	41432063	41432359	MajorDMR-3-154517	2
chrX	41437629	41437764	MajorDMR-3-154518	6
chrX	41449618	41449758	MajorDMR-3-154519	2
chrX	41493332	41493809	MajorDMR-3-154520	2
chrX	41500398	41500597	MajorDMR-3-154521	2
chrX	41555083	41555215	MajorDMR-3-154522	4
chrX	41582244	41582638	MajorDMR-3-154523	2
chrX	41622454	41623498	MajorDMR-3-154524	11
chrX	41645705	41646436	MajorDMR-3-154525	6
chrX	41682285	41682656	MajorDMR-3-154526	3
chrX	41684020	41684116	MajorDMR-3-154527	2
chrX	41691280	41691789	MajorDMR-3-154528	3
chrX	41723610	41723664	MajorDMR-3-154529	2
chrX	41731412	41731445	MajorDMR-3-154530	2
chrX	41765640	41765797	MajorDMR-3-154531	2
chrX	41776367	41776689	MajorDMR-3-154532	2
chrX	41939146	41939540	MajorDMR-3-154533	4
chrX	42003373	42003788	MajorDMR-3-154534	4
chrX	42035281	42035301	MajorDMR-3-154535	2
chrX	42039426	42039601	MajorDMR-3-154536	2
chrX	42055769	42056022	MajorDMR-3-154537	2
chrX	42079208	42079337	MajorDMR-3-154538	3
chrX	42105916	42106717	MajorDMR-3-154539	5
chrX	42211896	42212271	MajorDMR-3-154540	2
chrX	42246497	42246880	MajorDMR-3-154541	4
chrX	42258580	42258914	MajorDMR-3-154542	4
chrX	42275638	42275991	MajorDMR-3-154543	4
chrX	42338798	42338942	MajorDMR-3-154544	3
chrX	42374238	42374301	MajorDMR-3-154545	2
chrX	42426955	42426984	MajorDMR-3-154546	2
chrX	42481760	42482030	MajorDMR-3-154547	2
chrX	42494810	42496501	MajorDMR-3-154548	12
chrX	42499249	42499915	MajorDMR-3-154549	4
chrX	42528244	42528388	MajorDMR-3-154550	5
chrX	42563637	42563918	MajorDMR-3-154551	4
chrX	42568579	42568771	MajorDMR-3-154552	3
chrX	42569905	42570117	MajorDMR-3-154553	3
chrX	42591504	42591842	MajorDMR-3-154554	4
chrX	42612342	42612496	MajorDMR-3-154555	2
chrX	42617366	42617954	MajorDMR-3-154556	4
chrX	42632281	42633361	MajorDMR-3-154557	8
chrX	42668399	42668449	MajorDMR-3-154558	2
chrX	42716404	42716670	MajorDMR-3-154559	3
chrX	42891463	42891600	MajorDMR-3-154560	6
chrX	42932107	42932240	MajorDMR-3-154561	3
chrX	42939861	42939959	MajorDMR-3-154562	3
chrX	42940483	42940518	MajorDMR-3-154563	3
chrX	42951600	42952225	MajorDMR-3-154564	7
chrX	42976219	42976556	MajorDMR-3-154565	3
chrX	42994734	42994917	MajorDMR-3-154566	3
chrX	43040647	43041520	MajorDMR-3-154567	4
chrX	43042128	43042493	MajorDMR-3-154568	2
chrX	43100776	43101321	MajorDMR-3-154569	4
chrX	43128245	43128321	MajorDMR-3-154570	2
chrX	43191026	43191740	MajorDMR-3-154571	3
chrX	43237596	43237795	MajorDMR-3-154572	4
chrX	43250288	43250367	MajorDMR-3-154573	3
chrX	43307858	43308734	MajorDMR-3-154574	3
chrX	43365072	43365323	MajorDMR-3-154575	2
chrX	43388342	43388748	MajorDMR-3-154576	3
chrX	43416389	43416982	MajorDMR-3-154577	5
chrX	43487238	43487607	MajorDMR-3-154578	3
chrX	43512924	43513319	MajorDMR-3-154579	16
chrX	43518066	43518106	MajorDMR-3-154580	2
chrX	43710803	43710973	MajorDMR-3-154581	2
chrX	43721101	43721298	MajorDMR-3-154582	4
chrX	43737531	43737779	MajorDMR-3-154583	3
chrX	43738320	43738338	MajorDMR-3-154584	3
chrX	43828883	43830448	MajorDMR-3-154585	13
chrX	43836136	43836341	MajorDMR-3-154586	2
chrX	43862326	43862844	MajorDMR-3-154587	4
chrX	43863346	43863430	MajorDMR-3-154588	3
chrX	43876854	43877919	MajorDMR-3-154589	7
chrX	43953464	43954509	MajorDMR-3-154590	11
chrX	43973981	43974523	MajorDMR-3-154591	6
chrX	44003490	44003574	MajorDMR-3-154592	2
chrX	44011481	44011853	MajorDMR-3-154593	7
chrX	44112094	44112179	MajorDMR-3-154594	2
chrX	44132598	44133014	MajorDMR-3-154595	3
chrX	44142032	44142152	MajorDMR-3-154596	5
chrX	44180905	44181007	MajorDMR-3-154597	3
chrX	44203402	44203424	MajorDMR-3-154598	2
chrX	44231461	44231558	MajorDMR-3-154599	2
chrX	44241275	44241358	MajorDMR-3-154600	3
chrX	44259413	44260065	MajorDMR-3-154601	4
chrX	44327164	44327652	MajorDMR-3-154602	5
chrX	44329753	44331008	MajorDMR-3-154603	13
chrX	44332903	44333866	MajorDMR-3-154604	9
chrX	44374629	44374979	MajorDMR-3-154605	7
chrX	44379840	44379887	MajorDMR-3-154606	3
chrX	44388607	44388722	MajorDMR-3-154607	3
chrX	44396324	44396411	MajorDMR-3-154608	3
chrX	44498918	44500199	MajorDMR-3-154609	11
chrX	44511304	44511364	MajorDMR-3-154610	3
chrX	44515853	44517028	MajorDMR-3-154611	11
chrX	44730372	44730543	MajorDMR-3-154612	6
chrX	44749334	44750344	MajorDMR-3-154613	6
chrX	44750964	44751527	MajorDMR-3-154614	7
chrX	44755388	44756246	MajorDMR-3-154615	16
chrX	44758230	44758635	MajorDMR-3-154616	2
chrX	44759535	44759867	MajorDMR-3-154617	4
chrX	44830851	44832070	MajorDMR-3-154618	9
chrX	44881398	44881688	MajorDMR-3-154619	5
chrX	44894494	44894606	MajorDMR-3-154620	2
chrX	44922693	44922815	MajorDMR-3-154621	3
chrX	44923755	44923769	MajorDMR-3-154622	2
chrX	44937776	44938892	MajorDMR-3-154623	12
chrX	45000084	45000708	MajorDMR-3-154624	6
chrX	45005333	45005977	MajorDMR-3-154625	6
chrX	45068784	45069560	MajorDMR-3-154626	11
chrX	45073740	45073773	MajorDMR-3-154627	2
chrX	45079632	45080011	MajorDMR-3-154628	4
chrX	45087513	45087656	MajorDMR-3-154629	3
chrX	45092920	45093009	MajorDMR-3-154630	2
chrX	45093847	45093868	MajorDMR-3-154631	2
chrX	45131748	45131877	MajorDMR-3-154632	3
chrX	45312642	45313905	MajorDMR-3-154633	8
chrX	45373770	45373923	MajorDMR-3-154634	2
chrX	45400967	45401004	MajorDMR-3-154635	2
chrX	45451723	45451729	MajorDMR-3-154636	2
chrX	45460309	45460974	MajorDMR-3-154637	9
chrX	45550048	45550172	MajorDMR-3-154638	3
chrX	45557011	45557108	MajorDMR-3-154639	3
chrX	45595856	45595898	MajorDMR-3-154640	4
chrX	45599071	45600630	MajorDMR-3-154641	9
chrX	45601483	45602721	MajorDMR-3-154642	8
chrX	45607391	45608197	MajorDMR-3-154643	5
chrX	45609131	45609341	MajorDMR-3-154644	4
chrX	45609932	45610148	MajorDMR-3-154645	3
chrX	45610960	45611212	MajorDMR-3-154646	4
chrX	45612102	45612879	MajorDMR-3-154647	8
chrX	45614304	45616142	MajorDMR-3-154648	14
chrX	45617758	45618106	MajorDMR-3-154649	3
chrX	45618685	45618970	MajorDMR-3-154650	5
chrX	45619712	45620474	MajorDMR-3-154651	6
chrX	45621273	45621457	MajorDMR-3-154652	3
chrX	45622270	45622383	MajorDMR-3-154653	3
chrX	45623776	45623896	MajorDMR-3-154654	3
chrX	45625065	45625604	MajorDMR-3-154655	5
chrX	45626709	45627736	MajorDMR-3-154656	6
chrX	45628364	45628706	MajorDMR-3-154657	8
chrX	45629677	45631254	MajorDMR-3-154658	12
chrX	45632391	45635352	MajorDMR-3-154659	24
chrX	45636256	45637548	MajorDMR-3-154660	7
chrX	45638254	45641172	MajorDMR-3-154661	15
chrX	45641762	45642032	MajorDMR-3-154662	2
chrX	45642922	45643328	MajorDMR-3-154663	3
chrX	45644054	45644716	MajorDMR-3-154664	7
chrX	45645641	45645969	MajorDMR-3-154665	3
chrX	45647439	45651184	MajorDMR-3-154666	28
chrX	45652024	45652610	MajorDMR-3-154667	6
chrX	45653393	45653701	MajorDMR-3-154668	3
chrX	45654795	45654858	MajorDMR-3-154669	2
chrX	45655507	45657195	MajorDMR-3-154670	12
chrX	45658238	45659393	MajorDMR-3-154671	14
chrX	45659929	45661283	MajorDMR-3-154672	17
chrX	45661981	45662313	MajorDMR-3-154673	5
chrX	45662899	45663232	MajorDMR-3-154674	4
chrX	45664624	45664658	MajorDMR-3-154675	2
chrX	45665291	45665921	MajorDMR-3-154676	5
chrX	45666586	45667341	MajorDMR-3-154677	8
chrX	45668331	45671727	MajorDMR-3-154678	28
chrX	45672229	45673006	MajorDMR-3-154679	6
chrX	45673508	45673750	MajorDMR-3-154680	3
chrX	45674498	45678333	MajorDMR-3-154681	29
chrX	45678932	45679921	MajorDMR-3-154682	10
chrX	45680618	45681097	MajorDMR-3-154683	3
chrX	45681687	45681714	MajorDMR-3-154684	2
chrX	45683971	45686333	MajorDMR-3-154685	27
chrX	45687022	45689469	MajorDMR-3-154686	18
chrX	45691201	45691335	MajorDMR-3-154687	3
chrX	45691930	45692277	MajorDMR-3-154688	4
chrX	45693116	45694744	MajorDMR-3-154689	13
chrX	45695547	45700780	MajorDMR-3-154690	58
chrX	45701528	45701728	MajorDMR-3-154691	2
chrX	45703627	45706032	MajorDMR-3-154692	21
chrX	45706551	45708671	MajorDMR-3-154693	45
chrX	45711723	45712064	MajorDMR-3-154694	2
chrX	45714300	45714506	MajorDMR-3-154695	2
chrX	45743736	45743966	MajorDMR-3-154696	4
chrX	45760339	45760592	MajorDMR-3-154697	3
chrX	45767418	45767851	MajorDMR-3-154698	7
chrX	45770210	45770339	MajorDMR-3-154699	2
chrX	45773681	45774299	MajorDMR-3-154700	5
chrX	45831468	45831485	MajorDMR-3-154701	2
chrX	45838089	45839235	MajorDMR-3-154702	9
chrX	45841070	45841481	MajorDMR-3-154703	3
chrX	45844914	45846817	MajorDMR-3-154704	9
chrX	45847709	45848236	MajorDMR-3-154705	3
chrX	45875813	45877099	MajorDMR-3-154706	5
chrX	45893977	45894056	MajorDMR-3-154707	2
chrX	45936417	45936422	MajorDMR-3-154708	2
chrX	45936940	45937107	MajorDMR-3-154709	2
chrX	45939785	45939835	MajorDMR-3-154710	3
chrX	45942055	45942112	MajorDMR-3-154711	2
chrX	45942724	45943088	MajorDMR-3-154712	5
chrX	45944000	45945053	MajorDMR-3-154713	6
chrX	45948347	45948358	MajorDMR-3-154714	2
chrX	45949578	45949613	MajorDMR-3-154715	2
chrX	45953180	45953997	MajorDMR-3-154716	5
chrX	45966197	45966240	MajorDMR-3-154717	2
chrX	45989367	45990330	MajorDMR-3-154718	5
chrX	45992589	45993469	MajorDMR-3-154719	9
chrX	46010753	46011494	MajorDMR-3-154720	7
chrX	46012083	46012133	MajorDMR-3-154721	2
chrX	46016832	46017817	MajorDMR-3-154722	6
chrX	46024837	46025119	MajorDMR-3-154723	3
chrX	46029353	46029574	MajorDMR-3-154724	2
chrX	46033153	46033165	MajorDMR-3-154725	2
chrX	46051556	46051702	MajorDMR-3-154726	2
chrX	46069437	46070030	MajorDMR-3-154727	6
chrX	46073213	46073417	MajorDMR-3-154728	4
chrX	46088595	46088635	MajorDMR-3-154729	2
chrX	46094482	46094989	MajorDMR-3-154730	7
chrX	46109759	46109856	MajorDMR-3-154731	2
chrX	46128713	46128803	MajorDMR-3-154732	2
chrX	46138335	46139019	MajorDMR-3-154733	8
chrX	46139540	46139627	MajorDMR-3-154734	2
chrX	46156272	46156332	MajorDMR-3-154735	2
chrX	46170627	46170704	MajorDMR-3-154736	2
chrX	46171277	46171887	MajorDMR-3-154737	9
chrX	46182428	46182856	MajorDMR-3-154738	6
chrX	46185509	46185738	MajorDMR-3-154739	2
chrX	46186391	46187542	MajorDMR-3-154740	14
chrX	46235368	46235935	MajorDMR-3-154741	5
chrX	46254924	46254931	MajorDMR-3-154742	2
chrX	46261456	46261484	MajorDMR-3-154743	2
chrX	46262233	46262270	MajorDMR-3-154744	2
chrX	46267336	46267581	MajorDMR-3-154745	2
chrX	46290179	46290586	MajorDMR-3-154746	4
chrX	46326330	46326759	MajorDMR-3-154747	5
chrX	46420408	46420506	MajorDMR-3-154748	2
chrX	46459126	46459512	MajorDMR-3-154749	3
chrX	46464451	46465053	MajorDMR-3-154750	5
chrX	46564375	46564506	MajorDMR-3-154751	2
chrX	46610682	46611041	MajorDMR-3-154752	4
chrX	46694016	46694138	MajorDMR-3-154753	2
chrX	46752837	46753087	MajorDMR-3-154754	3
chrX	46754995	46755563	MajorDMR-3-154755	3
chrX	46763850	46764192	MajorDMR-3-154756	2
chrX	46770628	46771155	MajorDMR-3-154757	7
chrX	46905751	46905783	MajorDMR-3-154758	2
chrX	46988090	46988126	MajorDMR-3-154759	2
chrX	47000610	47000638	MajorDMR-3-154760	2
chrX	47008851	47008863	MajorDMR-3-154761	2
chrX	47030027	47030658	MajorDMR-3-154762	15
chrX	47037211	47037675	MajorDMR-3-154763	11
chrX	47039075	47039178	MajorDMR-3-154764	3
chrX	47044849	47044937	MajorDMR-3-154765	2
chrX	47047479	47047609	MajorDMR-3-154766	5
chrX	47059910	47060387	MajorDMR-3-154767	6
chrX	47061799	47062131	MajorDMR-3-154768	12
chrX	47062698	47063169	MajorDMR-3-154769	2
chrX	47063670	47065829	MajorDMR-3-154770	29
chrX	47067207	47067765	MajorDMR-3-154771	5
chrX	47071530	47072443	MajorDMR-3-154772	8
chrX	47075062	47075194	MajorDMR-3-154773	3
chrX	47084487	47084496	MajorDMR-3-154774	2
chrX	47086970	47086993	MajorDMR-3-154775	2
chrX	47088025	47088159	MajorDMR-3-154776	4
chrX	47097832	47098330	MajorDMR-3-154777	2
chrX	47100423	47100509	MajorDMR-3-154778	2
chrX	47101090	47101523	MajorDMR-3-154779	3
chrX	47102655	47103050	MajorDMR-3-154780	2
chrX	47104000	47105223	MajorDMR-3-154781	24
chrX	47106367	47107623	MajorDMR-3-154782	41
chrX	47113382	47114382	MajorDMR-3-154783	14
chrX	47123264	47123309	MajorDMR-3-154784	2
chrX	47138306	47138334	MajorDMR-3-154785	2
chrX	47140872	47142024	MajorDMR-3-154786	9
chrX	47145338	47145396	MajorDMR-3-154787	2
chrX	47181426	47181644	MajorDMR-3-154788	7
chrX	47209629	47209719	MajorDMR-3-154789	3
chrX	47211324	47211453	MajorDMR-3-154790	4
chrX	47212201	47212668	MajorDMR-3-154791	3
chrX	47213174	47213567	MajorDMR-3-154792	3
chrX	47216361	47216398	MajorDMR-3-154793	3
chrX	47217655	47218234	MajorDMR-3-154794	9
chrX	47218979	47219116	MajorDMR-3-154795	3
chrX	47243976	47244414	MajorDMR-3-154796	4
chrX	47253663	47253949	MajorDMR-3-154797	4
chrX	47273351	47273504	MajorDMR-3-154798	2
chrX	47399710	47400295	MajorDMR-3-154799	5
chrX	47401100	47401241	MajorDMR-3-154800	3
chrX	47421652	47421936	MajorDMR-3-154801	5
chrX	47422714	47423429	MajorDMR-3-154802	7
chrX	47424196	47424205	MajorDMR-3-154803	2
chrX	47426537	47426645	MajorDMR-3-154804	2
chrX	47430649	47430898	MajorDMR-3-154805	8
chrX	47431406	47431482	MajorDMR-3-154806	7
chrX	47432035	47433556	MajorDMR-3-154807	13
chrX	47434401	47438893	MajorDMR-3-154808	51
chrX	47439534	47439859	MajorDMR-3-154809	5
chrX	47442911	47443805	MajorDMR-3-154810	7
chrX	47444645	47444652	MajorDMR-3-154811	2
chrX	47448856	47448894	MajorDMR-3-154812	2
chrX	47449645	47449708	MajorDMR-3-154813	3
chrX	47453305	47453313	MajorDMR-3-154814	2
chrX	47469120	47469145	MajorDMR-3-154815	2
chrX	47470089	47470109	MajorDMR-3-154816	2
chrX	47471285	47471747	MajorDMR-3-154817	2
chrX	47472256	47473141	MajorDMR-3-154818	14
chrX	47474393	47474434	MajorDMR-3-154819	2
chrX	47479863	47480326	MajorDMR-3-154820	7
chrX	47481508	47481536	MajorDMR-3-154821	3
chrX	47482277	47482453	MajorDMR-3-154822	4
chrX	47493046	47495295	MajorDMR-3-154823	31
chrX	47498072	47498879	MajorDMR-3-154824	17
chrX	47503807	47505232	MajorDMR-3-154825	18
chrX	47505736	47505744	MajorDMR-3-154826	2
chrX	47506386	47506397	MajorDMR-3-154827	2
chrX	47507562	47508106	MajorDMR-3-154828	3
chrX	47519082	47519182	MajorDMR-3-154829	3
chrX	47524163	47524702	MajorDMR-3-154830	6
chrX	47546590	47546911	MajorDMR-3-154831	7
chrX	47582534	47582813	MajorDMR-3-154832	3
chrX	47603118	47603601	MajorDMR-3-154833	6
chrX	47604596	47604682	MajorDMR-3-154834	2
chrX	47605215	47605735	MajorDMR-3-154835	4
chrX	47663116	47664043	MajorDMR-3-154836	9
chrX	47815655	47815782	MajorDMR-3-154837	4
chrX	47817537	47817864	MajorDMR-3-154838	3
chrX	47857962	47857980	MajorDMR-3-154839	2
chrX	47886886	47887406	MajorDMR-3-154840	6
chrX	47889291	47890322	MajorDMR-3-154841	22
chrX	47891793	47892050	MajorDMR-3-154842	5
chrX	47942609	47942980	MajorDMR-3-154843	3
chrX	47984702	47984797	MajorDMR-3-154844	2
chrX	47995444	47995531	MajorDMR-3-154845	5
chrX	48010066	48010291	MajorDMR-3-154846	3
chrX	48013138	48013340	MajorDMR-3-154847	5
chrX	48029887	48030247	MajorDMR-3-154848	7
chrX	48041351	48041988	MajorDMR-3-154849	6
chrX	48107089	48107974	MajorDMR-3-154850	12
chrX	48143717	48143963	MajorDMR-3-154851	4
chrX	48163716	48163771	MajorDMR-3-154852	2
chrX	48190508	48190828	MajorDMR-3-154853	5
chrX	48216439	48216606	MajorDMR-3-154854	3
chrX	48227386	48227430	MajorDMR-3-154855	2
chrX	48233896	48234019	MajorDMR-3-154856	5
chrX	48285725	48285827	MajorDMR-3-154857	4
chrX	48288653	48288864	MajorDMR-3-154858	3
chrX	48302047	48302847	MajorDMR-3-154859	10
chrX	48322358	48322364	MajorDMR-3-154860	2
chrX	48325642	48326041	MajorDMR-3-154861	7
chrX	48330577	48332215	MajorDMR-3-154862	17
chrX	48333476	48333557	MajorDMR-3-154863	4
chrX	48340992	48341062	MajorDMR-3-154864	3
chrX	48349048	48349358	MajorDMR-3-154865	4
chrX	48352587	48352788	MajorDMR-3-154866	4
chrX	48356469	48357042	MajorDMR-3-154867	7
chrX	48357716	48357825	MajorDMR-3-154868	2
chrX	48368223	48368943	MajorDMR-3-154869	8
chrX	48369643	48369847	MajorDMR-3-154870	7
chrX	48370372	48371826	MajorDMR-3-154871	11
chrX	48376629	48377534	MajorDMR-3-154872	12
chrX	48388367	48388423	MajorDMR-3-154873	2
chrX	48389325	48390791	MajorDMR-3-154874	10
chrX	48399016	48399231	MajorDMR-3-154875	5
chrX	48408395	48409010	MajorDMR-3-154876	5
chrX	48409903	48410288	MajorDMR-3-154877	5
chrX	48416492	48416706	MajorDMR-3-154878	3
chrX	48424729	48424881	MajorDMR-3-154879	2
chrX	48436757	48437443	MajorDMR-3-154880	3
chrX	48439060	48439561	MajorDMR-3-154881	2
chrX	48446297	48446434	MajorDMR-3-154882	3
chrX	48448086	48449302	MajorDMR-3-154883	18
chrX	48458761	48459222	MajorDMR-3-154884	4
chrX	48460732	48460942	MajorDMR-3-154885	3
chrX	48489306	48489438	MajorDMR-3-154886	5
chrX	48543889	48544183	MajorDMR-3-154887	11
chrX	48583550	48583566	MajorDMR-3-154888	2
chrX	48586686	48586775	MajorDMR-3-154889	2
chrX	48620160	48620533	MajorDMR-3-154890	3
chrX	48633173	48634223	MajorDMR-3-154891	15
chrX	48634830	48636281	MajorDMR-3-154892	16
chrX	48638586	48641849	MajorDMR-3-154893	32
chrX	48674917	48675012	MajorDMR-3-154894	5
chrX	48682897	48683851	MajorDMR-3-154895	6
chrX	48685420	48686064	MajorDMR-3-154896	40
chrX	48688063	48689195	MajorDMR-3-154897	6
chrX	48689749	48690065	MajorDMR-3-154898	11
chrX	48742425	48742485	MajorDMR-3-154899	3
chrX	48747274	48747746	MajorDMR-3-154900	8
chrX	48758337	48758354	MajorDMR-3-154901	2
chrX	48762089	48762418	MajorDMR-3-154902	3
chrX	48763520	48763816	MajorDMR-3-154903	2
chrX	48766911	48766921	MajorDMR-3-154904	2
chrX	48767870	48768004	MajorDMR-3-154905	3
chrX	48772542	48772931	MajorDMR-3-154906	5
chrX	48774080	48774303	MajorDMR-3-154907	6
chrX	48778072	48778444	MajorDMR-3-154908	2
chrX	48779479	48780276	MajorDMR-3-154909	7
chrX	48783240	48783286	MajorDMR-3-154910	2
chrX	48787537	48787574	MajorDMR-3-154911	4
chrX	48791101	48791216	MajorDMR-3-154912	2
chrX	48792012	48792129	MajorDMR-3-154913	2
chrX	48799049	48799063	MajorDMR-3-154914	2
chrX	48800709	48800791	MajorDMR-3-154915	3
chrX	48829846	48830199	MajorDMR-3-154916	7
chrX	48834136	48834244	MajorDMR-3-154917	2
chrX	48835684	48835717	MajorDMR-3-154918	3
chrX	48836957	48837126	MajorDMR-3-154919	3
chrX	48839493	48839806	MajorDMR-3-154920	14
chrX	48849262	48849394	MajorDMR-3-154921	4
chrX	48854252	48855720	MajorDMR-3-154922	9
chrX	48898570	48898750	MajorDMR-3-154923	3
chrX	48921077	48921123	MajorDMR-3-154924	2
chrX	48925454	48926056	MajorDMR-3-154925	10
chrX	48935214	48935718	MajorDMR-3-154926	3
chrX	48938392	48938398	MajorDMR-3-154927	2
chrX	48980442	48980695	MajorDMR-3-154928	8
chrX	49013604	49014577	MajorDMR-3-154929	10
chrX	49018918	49019312	MajorDMR-3-154930	3
chrX	49022238	49022255	MajorDMR-3-154931	2
chrX	49027651	49027724	MajorDMR-3-154932	2
chrX	49040811	49041627	MajorDMR-3-154933	9
chrX	49042309	49045127	MajorDMR-3-154934	23
chrX	49046064	49047007	MajorDMR-3-154935	16
chrX	49048680	49051962	MajorDMR-3-154936	40
chrX	49052588	49054293	MajorDMR-3-154937	21
chrX	49059286	49059773	MajorDMR-3-154938	4
chrX	49060700	49062243	MajorDMR-3-154939	23
chrX	49063211	49063281	MajorDMR-3-154940	2
chrX	49063913	49064181	MajorDMR-3-154941	3
chrX	49065672	49067064	MajorDMR-3-154942	25
chrX	49067891	49068323	MajorDMR-3-154943	3
chrX	49089986	49090347	MajorDMR-3-154944	3
chrX	49095510	49097139	MajorDMR-3-154945	9
chrX	49105027	49105107	MajorDMR-3-154946	2
chrX	49107044	49107292	MajorDMR-3-154947	3
chrX	49107868	49107942	MajorDMR-3-154948	2
chrX	49115397	49115798	MajorDMR-3-154949	2
chrX	49127748	49130593	MajorDMR-3-154950	22
chrX	49133044	49133532	MajorDMR-3-154951	7
chrX	49134233	49135207	MajorDMR-3-154952	12
chrX	49138781	49139153	MajorDMR-3-154953	4
chrX	49143836	49144131	MajorDMR-3-154954	3
chrX	49145955	49146783	MajorDMR-3-154955	11
chrX	49171421	49171687	MajorDMR-3-154956	3
chrX	49215252	49215272	MajorDMR-3-154957	2
chrX	49436604	49436860	MajorDMR-3-154958	4
chrX	49446979	49447091	MajorDMR-3-154959	2
chrX	49448251	49448578	MajorDMR-3-154960	3
chrX	49509600	49509868	MajorDMR-3-154961	2
chrX	49644891	49645102	MajorDMR-3-154962	2
chrX	49756402	49756776	MajorDMR-3-154963	5
chrX	49872220	49872451	MajorDMR-3-154964	2
chrX	49872984	49873584	MajorDMR-3-154965	4
chrX	49885781	49885888	MajorDMR-3-154966	3
chrX	49886462	49886645	MajorDMR-3-154967	2
chrX	49930798	49930888	MajorDMR-3-154968	3
chrX	49932066	49932510	MajorDMR-3-154969	6
chrX	49933051	49934457	MajorDMR-3-154970	10
chrX	49971127	49971463	MajorDMR-3-154971	4
chrX	50317126	50317253	MajorDMR-3-154972	2
chrX	50371136	50371636	MajorDMR-3-154973	3
chrX	50373000	50373205	MajorDMR-3-154974	2
chrX	50590816	50590950	MajorDMR-3-154975	2
chrX	50614912	50615018	MajorDMR-3-154976	2
chrX	50615559	50615691	MajorDMR-3-154977	2
chrX	50619431	50619729	MajorDMR-3-154978	6
chrX	50620381	50620569	MajorDMR-3-154979	6
chrX	50623183	50623340	MajorDMR-3-154980	3
chrX	50627897	50628317	MajorDMR-3-154981	3
chrX	50744801	50744988	MajorDMR-3-154982	2
chrX	50785304	50785591	MajorDMR-3-154983	3
chrX	50786881	50787288	MajorDMR-3-154984	2
chrX	50824351	50824703	MajorDMR-3-154985	4
chrX	50862205	50862236	MajorDMR-3-154986	2
chrX	50866765	50866795	MajorDMR-3-154987	2
chrX	50921749	50922030	MajorDMR-3-154988	2
chrX	50986721	50986856	MajorDMR-3-154989	3
chrX	51074935	51074954	MajorDMR-3-154990	2
chrX	51127998	51128373	MajorDMR-3-154991	4
chrX	51135646	51136775	MajorDMR-3-154992	5
chrX	51137687	51137800	MajorDMR-3-154993	2
chrX	51139924	51140088	MajorDMR-3-154994	2
chrX	51190240	51190337	MajorDMR-3-154995	2
chrX	51199333	51199460	MajorDMR-3-154996	2
chrX	51204537	51204830	MajorDMR-3-154997	7
chrX	51230180	51230293	MajorDMR-3-154998	4
chrX	51248393	51248487	MajorDMR-3-154999	2
chrX	51296434	51296475	MajorDMR-3-155000	2
chrX	51349051	51349508	MajorDMR-3-155001	4
chrX	51351242	51351913	MajorDMR-3-155002	4
chrX	51409157	51409191	MajorDMR-3-155003	2
chrX	51545559	51545660	MajorDMR-3-155004	2
chrX	51566139	51566186	MajorDMR-3-155005	2
chrX	51603082	51603707	MajorDMR-3-155006	5
chrX	51634631	51634812	MajorDMR-3-155007	2
chrX	51678560	51678802	MajorDMR-3-155008	2
chrX	51731841	51731856	MajorDMR-3-155009	2
chrX	51740146	51740293	MajorDMR-3-155010	3
chrX	51781135	51781665	MajorDMR-3-155011	6
chrX	51877040	51877075	MajorDMR-3-155012	2
chrX	51888317	51888382	MajorDMR-3-155013	2
chrX	52008358	52009428	MajorDMR-3-155014	6
chrX	52051386	52051396	MajorDMR-3-155015	2
chrX	52057088	52057640	MajorDMR-3-155016	6
chrX	52603575	52604174	MajorDMR-3-155017	6
chrX	52644468	52645274	MajorDMR-3-155018	6
chrX	52698906	52698992	MajorDMR-3-155019	2
chrX	52836947	52837119	MajorDMR-3-155020	3
chrX	53029723	53030194	MajorDMR-3-155021	11
chrX	53072749	53072851	MajorDMR-3-155022	4
chrX	53084314	53084688	MajorDMR-3-155023	6
chrX	53085391	53085985	MajorDMR-3-155024	10
chrX	53100375	53100453	MajorDMR-3-155025	5
chrX	53104414	53105117	MajorDMR-3-155026	4
chrX	53108908	53109022	MajorDMR-3-155027	2
chrX	53117201	53117477	MajorDMR-3-155028	2
chrX	53174219	53174554	MajorDMR-3-155029	2
chrX	53215389	53215674	MajorDMR-3-155030	4
chrX	53223689	53223918	MajorDMR-3-155031	10
chrX	53226020	53226187	MajorDMR-3-155032	6
chrX	53228725	53228828	MajorDMR-3-155033	3
chrX	53229764	53229994	MajorDMR-3-155034	2
chrX	53231595	53233220	MajorDMR-3-155035	35
chrX	53233802	53234221	MajorDMR-3-155036	2
chrX	53237460	53237757	MajorDMR-3-155037	4
chrX	53240654	53241017	MajorDMR-3-155038	5
chrX	53243238	53243436	MajorDMR-3-155039	11
chrX	53251374	53251821	MajorDMR-3-155040	2
chrX	53252960	53253062	MajorDMR-3-155041	2
chrX	53258019	53258364	MajorDMR-3-155042	2
chrX	53260809	53261294	MajorDMR-3-155043	8
chrX	53263481	53265268	MajorDMR-3-155044	43
chrX	53266370	53267336	MajorDMR-3-155045	10
chrX	53268132	53269066	MajorDMR-3-155046	7
chrX	53270857	53271813	MajorDMR-3-155047	15
chrX	53277242	53277345	MajorDMR-3-155048	6
chrX	53277962	53278473	MajorDMR-3-155049	3
chrX	53280650	53281063	MajorDMR-3-155050	4
chrX	53282208	53283272	MajorDMR-3-155051	9
chrX	53283773	53284227	MajorDMR-3-155052	2
chrX	53285020	53288021	MajorDMR-3-155053	41
chrX	53289868	53289879	MajorDMR-3-155054	2
chrX	53292819	53293692	MajorDMR-3-155055	18
chrX	53294280	53294791	MajorDMR-3-155056	3
chrX	53295556	53296573	MajorDMR-3-155057	10
chrX	53297102	53301218	MajorDMR-3-155058	36
chrX	53304986	53305105	MajorDMR-3-155059	5
chrX	53309231	53309607	MajorDMR-3-155060	5
chrX	53318722	53318782	MajorDMR-3-155061	2
chrX	53320545	53322929	MajorDMR-3-155062	35
chrX	53323440	53323461	MajorDMR-3-155063	3
chrX	53324491	53324781	MajorDMR-3-155064	2
chrX	53327647	53327744	MajorDMR-3-155065	2
chrX	53334812	53335290	MajorDMR-3-155066	4
chrX	53336122	53336226	MajorDMR-3-155067	2
chrX	53338970	53339213	MajorDMR-3-155068	3
chrX	53340090	53340100	MajorDMR-3-155069	2
chrX	53340985	53341112	MajorDMR-3-155070	3
chrX	53343840	53345967	MajorDMR-3-155071	17
chrX	53347799	53348101	MajorDMR-3-155072	3
chrX	53360617	53362233	MajorDMR-3-155073	13
chrX	53399948	53400077	MajorDMR-3-155074	4
chrX	53401385	53402290	MajorDMR-3-155075	5
chrX	53406450	53406739	MajorDMR-3-155076	3
chrX	53434027	53435090	MajorDMR-3-155077	9
chrX	53465916	53467313	MajorDMR-3-155078	10
chrX	53472282	53472320	MajorDMR-3-155079	2
chrX	53537504	53537606	MajorDMR-3-155080	2
chrX	53556211	53556268	MajorDMR-3-155081	3
chrX	53574655	53575271	MajorDMR-3-155082	14
chrX	53575833	53576042	MajorDMR-3-155083	4
chrX	53577862	53577916	MajorDMR-3-155084	2
chrX	53586722	53586774	MajorDMR-3-155085	3
chrX	53589361	53589856	MajorDMR-3-155086	4
chrX	53591495	53591589	MajorDMR-3-155087	3
chrX	53615522	53615530	MajorDMR-3-155088	2
chrX	53620683	53620746	MajorDMR-3-155089	2
chrX	53621772	53622553	MajorDMR-3-155090	7
chrX	53623079	53623106	MajorDMR-3-155091	3
chrX	53637864	53638035	MajorDMR-3-155092	2
chrX	53640056	53640288	MajorDMR-3-155093	3
chrX	53653537	53653544	MajorDMR-3-155094	2
chrX	53678617	53678848	MajorDMR-3-155095	2
chrX	53686325	53686520	MajorDMR-3-155096	2
chrX	53692905	53692939	MajorDMR-3-155097	2
chrX	53697051	53697578	MajorDMR-3-155098	3
chrX	53750447	53750584	MajorDMR-3-155099	3
chrX	53764985	53765003	MajorDMR-3-155100	2
chrX	53927291	53927450	MajorDMR-3-155101	5
chrX	53996277	53996343	MajorDMR-3-155102	2
chrX	54042562	54042655	MajorDMR-3-155103	4
chrX	54059462	54059584	MajorDMR-3-155104	2
chrX	54104818	54104921	MajorDMR-3-155105	2
chrX	54111967	54112531	MajorDMR-3-155106	9
chrX	54114852	54115869	MajorDMR-3-155107	8
chrX	54118833	54119095	MajorDMR-3-155108	7
chrX	54120453	54120656	MajorDMR-3-155109	7
chrX	54154405	54154539	MajorDMR-3-155110	2
chrX	54235097	54235244	MajorDMR-3-155111	2
chrX	54318363	54318398	MajorDMR-3-155112	2
chrX	54330322	54330833	MajorDMR-3-155113	7
chrX	54356918	54357239	MajorDMR-3-155114	5
chrX	54431129	54431586	MajorDMR-3-155115	3
chrX	54461783	54462222	MajorDMR-3-155116	5
chrX	54468158	54468656	MajorDMR-3-155117	4
chrX	54472296	54472657	MajorDMR-3-155118	2
chrX	54473996	54474133	MajorDMR-3-155119	2
chrX	54475254	54475699	MajorDMR-3-155120	12
chrX	54507881	54508527	MajorDMR-3-155121	5
chrX	54519055	54519092	MajorDMR-3-155122	3
chrX	54523380	54523933	MajorDMR-3-155123	15
chrX	54525198	54525208	MajorDMR-3-155124	2
chrX	54567873	54568578	MajorDMR-3-155125	9
chrX	54574664	54574792	MajorDMR-3-155126	3
chrX	54575810	54575826	MajorDMR-3-155127	2
chrX	54667149	54667500	MajorDMR-3-155128	3
chrX	54673240	54673426	MajorDMR-3-155129	3
chrX	54674163	54674181	MajorDMR-3-155130	4
chrX	54929231	54929337	MajorDMR-3-155131	2
chrX	54963253	54963689	MajorDMR-3-155132	2
chrX	54965588	54965629	MajorDMR-3-155133	2
chrX	55034277	55037022	MajorDMR-3-155134	25
chrX	55059808	55059968	MajorDMR-3-155135	2
chrX	55367802	55367818	MajorDMR-3-155136	2
chrX	55368631	55368935	MajorDMR-3-155137	2
chrX	55390835	55390892	MajorDMR-3-155138	2
chrX	55506500	55506722	MajorDMR-3-155139	5
chrX	55508569	55508770	MajorDMR-3-155140	2
chrX	55519534	55519570	MajorDMR-3-155141	2
chrX	55548874	55549106	MajorDMR-3-155142	3
chrX	55549713	55549953	MajorDMR-3-155143	2
chrX	55668462	55668545	MajorDMR-3-155144	3
chrX	55806037	55806279	MajorDMR-3-155145	2
chrX	55807846	55808079	MajorDMR-3-155146	3
chrX	55860782	55860892	MajorDMR-3-155147	4
chrX	56005759	56005807	MajorDMR-3-155148	2
chrX	56010736	56010744	MajorDMR-3-155149	2
chrX	56022364	56022421	MajorDMR-3-155150	2
chrX	56151448	56151569	MajorDMR-3-155151	2
chrX	56179698	56180004	MajorDMR-3-155152	4
chrX	56257763	56258194	MajorDMR-3-155153	3
chrX	56274646	56274853	MajorDMR-3-155154	6
chrX	56357226	56357479	MajorDMR-3-155155	5
chrX	56474620	56474707	MajorDMR-3-155156	2
chrX	56495381	56495799	MajorDMR-3-155157	8
chrX	56613752	56613905	MajorDMR-3-155158	2
chrX	56623669	56624179	MajorDMR-3-155159	5
chrX	56630709	56630822	MajorDMR-3-155160	2
chrX	56632554	56632859	MajorDMR-3-155161	2
chrX	56659101	56659217	MajorDMR-3-155162	3
chrX	56752800	56752848	MajorDMR-3-155163	2
chrX	56788568	56789541	MajorDMR-3-155164	6
chrX	56826408	56826908	MajorDMR-3-155165	4
chrX	56828473	56828567	MajorDMR-3-155166	5
chrX	56831422	56831502	MajorDMR-3-155167	2
chrX	56839815	56840114	MajorDMR-3-155168	5
chrX	56861079	56861210	MajorDMR-3-155169	2
chrX	56864962	56865460	MajorDMR-3-155170	4
chrX	56894664	56894699	MajorDMR-3-155171	2
chrX	57004922	57005149	MajorDMR-3-155172	3
chrX	57020456	57020500	MajorDMR-3-155173	2
chrX	57023251	57023582	MajorDMR-3-155174	2
chrX	57061061	57061192	MajorDMR-3-155175	3
chrX	57246953	57246962	MajorDMR-3-155176	2
chrX	57370346	57370448	MajorDMR-3-155177	2
chrX	57390430	57390610	MajorDMR-3-155178	2
chrX	57408377	57408903	MajorDMR-3-155179	6
chrX	57499613	57499854	MajorDMR-3-155180	2
chrX	57600557	57600973	MajorDMR-3-155181	5
chrX	57609895	57611130	MajorDMR-3-155182	12
chrX	57613254	57613276	MajorDMR-3-155183	2
chrX	57880340	57880427	MajorDMR-3-155184	3
chrX	57917844	57918095	MajorDMR-3-155185	2
chrX	57943803	57944019	MajorDMR-3-155186	2
chrX	57944749	57945908	MajorDMR-3-155187	23
chrX	58191241	58191452	MajorDMR-3-155188	4
chrX	58514373	58514551	MajorDMR-3-155189	2
chrX	61840145	61840342	MajorDMR-3-155190	4
chrX	61855180	61855813	MajorDMR-3-155191	4
chrX	61861251	61861292	MajorDMR-3-155192	2
chrX	62037866	62038841	MajorDMR-3-155193	8
chrX	62107395	62107658	MajorDMR-3-155194	2
chrX	62177693	62177740	MajorDMR-3-155195	2
chrX	62266090	62266294	MajorDMR-3-155196	2
chrX	62626116	62626716	MajorDMR-3-155197	12
chrX	62643734	62643826	MajorDMR-3-155198	2
chrX	62644461	62644776	MajorDMR-3-155199	4
chrX	62647913	62648538	MajorDMR-3-155200	9
chrX	62655779	62655800	MajorDMR-3-155201	2
chrX	62697520	62697616	MajorDMR-3-155202	2
chrX	62877229	62877730	MajorDMR-3-155203	2
chrX	62888927	62889143	MajorDMR-3-155204	3
chrX	62895894	62896316	MajorDMR-3-155205	2
chrX	62905746	62906378	MajorDMR-3-155206	4
chrX	62911135	62911959	MajorDMR-3-155207	4
chrX	62913749	62913787	MajorDMR-3-155208	2
chrX	62916356	62916775	MajorDMR-3-155209	4
chrX	62924276	62924394	MajorDMR-3-155210	2
chrX	62932011	62932155	MajorDMR-3-155211	3
chrX	62934823	62934845	MajorDMR-3-155212	2
chrX	62947957	62948023	MajorDMR-3-155213	2
chrX	62949807	62950082	MajorDMR-3-155214	2
chrX	62951023	62952806	MajorDMR-3-155215	11
chrX	62954932	62956038	MajorDMR-3-155216	11
chrX	62960434	62961358	MajorDMR-3-155217	3
chrX	62965751	62966986	MajorDMR-3-155218	6
chrX	62969133	62969735	MajorDMR-3-155219	7
chrX	62978137	62978661	MajorDMR-3-155220	4
chrX	62981095	62981382	MajorDMR-3-155221	2
chrX	62985578	62985785	MajorDMR-3-155222	4
chrX	63002245	63002597	MajorDMR-3-155223	2
chrX	63003183	63003432	MajorDMR-3-155224	3
chrX	63012314	63012386	MajorDMR-3-155225	2
chrX	63030367	63030731	MajorDMR-3-155226	2
chrX	63112552	63113580	MajorDMR-3-155227	7
chrX	63117401	63118006	MajorDMR-3-155228	7
chrX	63136953	63137282	MajorDMR-3-155229	3
chrX	63357363	63357628	MajorDMR-3-155230	11
chrX	63426639	63426842	MajorDMR-3-155231	3
chrX	63465265	63466105	MajorDMR-3-155232	4
chrX	63510343	63510509	MajorDMR-3-155233	2
chrX	63716401	63716505	MajorDMR-3-155234	2
chrX	64075939	64076435	MajorDMR-3-155235	4
chrX	64098826	64098891	MajorDMR-3-155236	2
chrX	64191513	64192244	MajorDMR-3-155237	5
chrX	64232244	64232831	MajorDMR-3-155238	4
chrX	64236908	64236991	MajorDMR-3-155239	2
chrX	64246542	64247174	MajorDMR-3-155240	5
chrX	64269284	64269399	MajorDMR-3-155241	3
chrX	64329607	64329673	MajorDMR-3-155242	2
chrX	64333547	64333845	MajorDMR-3-155243	5
chrX	64383482	64383497	MajorDMR-3-155244	2
chrX	64394190	64394536	MajorDMR-3-155245	5
chrX	64401723	64401833	MajorDMR-3-155246	3
chrX	64405066	64405119	MajorDMR-3-155247	2
chrX	64418327	64418418	MajorDMR-3-155248	2
chrX	64479816	64479947	MajorDMR-3-155249	3
chrX	64628156	64628406	MajorDMR-3-155250	7
chrX	64661679	64662228	MajorDMR-3-155251	12
chrX	64683660	64683697	MajorDMR-3-155252	2
chrX	64702140	64702867	MajorDMR-3-155253	6
chrX	64704756	64704984	MajorDMR-3-155254	3
chrX	64728326	64728967	MajorDMR-3-155255	4
chrX	64734446	64734731	MajorDMR-3-155256	2
chrX	64735517	64735844	MajorDMR-3-155257	4
chrX	64736834	64736924	MajorDMR-3-155258	2
chrX	64738825	64738998	MajorDMR-3-155259	3
chrX	64746388	64746532	MajorDMR-3-155260	2
chrX	64751707	64751758	MajorDMR-3-155261	2
chrX	64775795	64776253	MajorDMR-3-155262	7
chrX	64830086	64830106	MajorDMR-3-155263	2
chrX	64872657	64872689	MajorDMR-3-155264	2
chrX	64890198	64890241	MajorDMR-3-155265	2
chrX	64914468	64914609	MajorDMR-3-155266	6
chrX	64943714	64943721	MajorDMR-3-155267	2
chrX	64966027	64966100	MajorDMR-3-155268	4
chrX	64971131	64971251	MajorDMR-3-155269	3
chrX	64984640	64985003	MajorDMR-3-155270	2
chrX	65001862	65002065	MajorDMR-3-155271	2
chrX	65003582	65004356	MajorDMR-3-155272	4
chrX	65036742	65036774	MajorDMR-3-155273	2
chrX	65103985	65104084	MajorDMR-3-155274	2
chrX	65165229	65165511	MajorDMR-3-155275	2
chrX	65213983	65214306	MajorDMR-3-155276	3
chrX	65255091	65255239	MajorDMR-3-155277	4
chrX	65307510	65307785	MajorDMR-3-155278	5
chrX	65419952	65420218	MajorDMR-3-155279	3
chrX	65454327	65454680	MajorDMR-3-155280	4
chrX	65543205	65543451	MajorDMR-3-155281	2
chrX	65662133	65662564	MajorDMR-3-155282	4
chrX	65744778	65745058	MajorDMR-3-155283	3
chrX	65842392	65842497	MajorDMR-3-155284	3
chrX	65853150	65853257	MajorDMR-3-155285	2
chrX	65854594	65855473	MajorDMR-3-155286	6
chrX	65900319	65900591	MajorDMR-3-155287	2
chrX	66065220	66065277	MajorDMR-3-155288	2
chrX	66248821	66249091	MajorDMR-3-155289	3
chrX	66336492	66336528	MajorDMR-3-155290	2
chrX	66362517	66362676	MajorDMR-3-155291	3
chrX	66392497	66393184	MajorDMR-3-155292	3
chrX	66396155	66396278	MajorDMR-3-155293	2
chrX	66550563	66550782	MajorDMR-3-155294	2
chrX	66661643	66661987	MajorDMR-3-155295	2
chrX	66763070	66763697	MajorDMR-3-155296	13
chrX	66790202	66790256	MajorDMR-3-155297	2
chrX	66794290	66794489	MajorDMR-3-155298	2
chrX	66816748	66817044	MajorDMR-3-155299	2
chrX	66884785	66885086	MajorDMR-3-155300	3
chrX	66903631	66904094	MajorDMR-3-155301	4
chrX	66914382	66914730	MajorDMR-3-155302	6
chrX	66942735	66942987	MajorDMR-3-155303	2
chrX	66945445	66945624	MajorDMR-3-155304	2
chrX	66954073	66954275	MajorDMR-3-155305	2
chrX	66965935	66966235	MajorDMR-3-155306	4
chrX	66967141	66967302	MajorDMR-3-155307	3
chrX	67217407	67217492	MajorDMR-3-155308	3
chrX	67220853	67221136	MajorDMR-3-155309	2
chrX	67417306	67417543	MajorDMR-3-155310	3
chrX	67458572	67459172	MajorDMR-3-155311	21
chrX	67469765	67470500	MajorDMR-3-155312	5
chrX	67471051	67471153	MajorDMR-3-155313	5
chrX	67481358	67481573	MajorDMR-3-155314	2
chrX	67493904	67494154	MajorDMR-3-155315	2
chrX	67511445	67511835	MajorDMR-3-155316	2
chrX	67512556	67512583	MajorDMR-3-155317	2
chrX	67545864	67545908	MajorDMR-3-155318	3
chrX	67569324	67569741	MajorDMR-3-155319	2
chrX	67591203	67591308	MajorDMR-3-155320	3
chrX	67595583	67596210	MajorDMR-3-155321	4
chrX	67596833	67597100	MajorDMR-3-155322	9
chrX	67599876	67600220	MajorDMR-3-155323	5
chrX	67607102	67607145	MajorDMR-3-155324	3
chrX	67607789	67607811	MajorDMR-3-155325	2
chrX	67616867	67617177	MajorDMR-3-155326	2
chrX	67622365	67622979	MajorDMR-3-155327	4
chrX	67632134	67633365	MajorDMR-3-155328	6
chrX	67641687	67641763	MajorDMR-3-155329	3
chrX	67649174	67649435	MajorDMR-3-155330	6
chrX	67650047	67650054	MajorDMR-3-155331	2
chrX	67654338	67654434	MajorDMR-3-155332	3
chrX	67684558	67685055	MajorDMR-3-155333	3
chrX	67719625	67720180	MajorDMR-3-155334	6
chrX	67723607	67723990	MajorDMR-3-155335	7
chrX	67801919	67802091	MajorDMR-3-155336	2
chrX	67817551	67817680	MajorDMR-3-155337	2
chrX	67872343	67872454	MajorDMR-3-155338	4
chrX	67904115	67904467	MajorDMR-3-155339	14
chrX	67905349	67906034	MajorDMR-3-155340	10
chrX	67906715	67907261	MajorDMR-3-155341	4
chrX	67914208	67915859	MajorDMR-3-155342	24
chrX	67918220	67918543	MajorDMR-3-155343	3
chrX	67919853	67920012	MajorDMR-3-155344	4
chrX	67958991	67959023	MajorDMR-3-155345	2
chrX	67963216	67963676	MajorDMR-3-155346	2
chrX	67972005	67972383	MajorDMR-3-155347	3
chrX	68010341	68010610	MajorDMR-3-155348	3
chrX	68051961	68052825	MajorDMR-3-155349	6
chrX	68053517	68054404	MajorDMR-3-155350	7
chrX	68057821	68058162	MajorDMR-3-155351	7
chrX	68082630	68082867	MajorDMR-3-155352	2
chrX	68096002	68096367	MajorDMR-3-155353	7
chrX	68101896	68102101	MajorDMR-3-155354	3
chrX	68107347	68107619	MajorDMR-3-155355	4
chrX	68112616	68113060	MajorDMR-3-155356	4
chrX	68191665	68191771	MajorDMR-3-155357	2
chrX	68219014	68219392	MajorDMR-3-155358	5
chrX	68240275	68240650	MajorDMR-3-155359	2
chrX	68252230	68252261	MajorDMR-3-155360	2
chrX	68257253	68257281	MajorDMR-3-155361	5
chrX	68314288	68314558	MajorDMR-3-155362	5
chrX	68323435	68323577	MajorDMR-3-155363	4
chrX	68329891	68329937	MajorDMR-3-155364	2
chrX	68343563	68343575	MajorDMR-3-155365	2
chrX	68348057	68348416	MajorDMR-3-155366	3
chrX	68417381	68417437	MajorDMR-3-155367	4
chrX	68442417	68442539	MajorDMR-3-155368	2
chrX	68461128	68461330	MajorDMR-3-155369	2
chrX	68475170	68475591	MajorDMR-3-155370	3
chrX	68506212	68506313	MajorDMR-3-155371	3
chrX	68514122	68514163	MajorDMR-3-155372	2
chrX	68535874	68536144	MajorDMR-3-155373	4
chrX	68648019	68648461	MajorDMR-3-155374	4
chrX	68723205	68723252	MajorDMR-3-155375	3
chrX	68726635	68727569	MajorDMR-3-155376	8
chrX	68729932	68730509	MajorDMR-3-155377	4
chrX	68731306	68731793	MajorDMR-3-155378	7
chrX	68743805	68743821	MajorDMR-3-155379	2
chrX	68755158	68755291	MajorDMR-3-155380	3
chrX	68757977	68758627	MajorDMR-3-155381	20
chrX	68827925	68828359	MajorDMR-3-155382	3
chrX	68850421	68850636	MajorDMR-3-155383	2
chrX	68985813	68986248	MajorDMR-3-155384	2
chrX	69008783	69009143	MajorDMR-3-155385	8
chrX	69018083	69018470	MajorDMR-3-155386	3
chrX	69072181	69072484	MajorDMR-3-155387	3
chrX	69075080	69075779	MajorDMR-3-155388	6
chrX	69092633	69092995	MajorDMR-3-155389	2
chrX	69095891	69096089	MajorDMR-3-155390	2
chrX	69126101	69126694	MajorDMR-3-155391	3
chrX	69173854	69174219	MajorDMR-3-155392	2
chrX	69176444	69176938	MajorDMR-3-155393	3
chrX	69207546	69208016	MajorDMR-3-155394	3
chrX	69221228	69221387	MajorDMR-3-155395	2
chrX	69252466	69253349	MajorDMR-3-155396	5
chrX	69275741	69276599	MajorDMR-3-155397	8
chrX	69277823	69277840	MajorDMR-3-155398	2
chrX	69283419	69283428	MajorDMR-3-155399	2
chrX	69288126	69288586	MajorDMR-3-155400	2
chrX	69291775	69292013	MajorDMR-3-155401	4
chrX	69357877	69358059	MajorDMR-3-155402	2
chrX	69384842	69387967	MajorDMR-3-155403	26
chrX	69388948	69389474	MajorDMR-3-155404	6
chrX	69396398	69396528	MajorDMR-3-155405	2
chrX	69402843	69403665	MajorDMR-3-155406	9
chrX	69408413	69408946	MajorDMR-3-155407	3
chrX	69436070	69436096	MajorDMR-3-155408	3
chrX	69477504	69477579	MajorDMR-3-155409	2
chrX	69485165	69485569	MajorDMR-3-155410	3
chrX	69501022	69501107	MajorDMR-3-155411	3
chrX	69585665	69585930	MajorDMR-3-155412	3
chrX	69622482	69624037	MajorDMR-3-155413	7
chrX	69625257	69625379	MajorDMR-3-155414	3
chrX	69626754	69626794	MajorDMR-3-155415	2
chrX	69628009	69628244	MajorDMR-3-155416	2
chrX	69652179	69652285	MajorDMR-3-155417	4
chrX	69653284	69653495	MajorDMR-3-155418	7
chrX	69655885	69656052	MajorDMR-3-155419	2
chrX	69662151	69662326	MajorDMR-3-155420	6
chrX	69669234	69670603	MajorDMR-3-155421	15
chrX	69671171	69671828	MajorDMR-3-155422	8
chrX	69672524	69674127	MajorDMR-3-155423	10
chrX	69691201	69691249	MajorDMR-3-155424	2
chrX	69691844	69692392	MajorDMR-3-155425	9
chrX	69695501	69696232	MajorDMR-3-155426	3
chrX	69697203	69699153	MajorDMR-3-155427	15
chrX	69702029	69702046	MajorDMR-3-155428	2
chrX	69702717	69702753	MajorDMR-3-155429	2
chrX	69705144	69705770	MajorDMR-3-155430	4
chrX	69709169	69709256	MajorDMR-3-155431	2
chrX	69716251	69716255	MajorDMR-3-155432	2
chrX	69718410	69718466	MajorDMR-3-155433	3
chrX	69729587	69729799	MajorDMR-3-155434	2
chrX	69751803	69752260	MajorDMR-3-155435	5
chrX	69763418	69763730	MajorDMR-3-155436	3
chrX	69771979	69772052	MajorDMR-3-155437	3
chrX	69774878	69775126	MajorDMR-3-155438	2
chrX	69833023	69833392	MajorDMR-3-155439	2
chrX	69838434	69838716	MajorDMR-3-155440	5
chrX	69858167	69858199	MajorDMR-3-155441	2
chrX	69880713	69881120	MajorDMR-3-155442	9
chrX	69892425	69892822	MajorDMR-3-155443	3
chrX	70002896	70003244	MajorDMR-3-155444	3
chrX	70147835	70148065	MajorDMR-3-155445	6
chrX	70166618	70166983	MajorDMR-3-155446	4
chrX	70208099	70208424	MajorDMR-3-155447	4
chrX	70218417	70218712	MajorDMR-3-155448	3
chrX	70263457	70263502	MajorDMR-3-155449	2
chrX	70348807	70348997	MajorDMR-3-155450	2
chrX	70349618	70349689	MajorDMR-3-155451	4
chrX	70355414	70355501	MajorDMR-3-155452	2
chrX	70356419	70356782	MajorDMR-3-155453	14
chrX	70371713	70372084	MajorDMR-3-155454	2
chrX	70374220	70377015	MajorDMR-3-155455	27
chrX	70377524	70379291	MajorDMR-3-155456	19
chrX	70382325	70385537	MajorDMR-3-155457	22
chrX	70387354	70388118	MajorDMR-3-155458	9
chrX	70388910	70390067	MajorDMR-3-155459	6
chrX	70398148	70398474	MajorDMR-3-155460	4
chrX	70399507	70399797	MajorDMR-3-155461	3
chrX	70406910	70407155	MajorDMR-3-155462	2
chrX	70427500	70427732	MajorDMR-3-155463	7
chrX	70442742	70443176	MajorDMR-3-155464	8
chrX	70517252	70517392	MajorDMR-3-155465	3
chrX	70519281	70520306	MajorDMR-3-155466	10
chrX	70520876	70521287	MajorDMR-3-155467	2
chrX	70521802	70521915	MajorDMR-3-155468	2
chrX	70551012	70551144	MajorDMR-3-155469	3
chrX	70584982	70585131	MajorDMR-3-155470	5
chrX	70596738	70596747	MajorDMR-3-155471	2
chrX	70597312	70597541	MajorDMR-3-155472	5
chrX	70602771	70602908	MajorDMR-3-155473	3
chrX	70607935	70608711	MajorDMR-3-155474	9
chrX	70633769	70633800	MajorDMR-3-155475	3
chrX	70636167	70636534	MajorDMR-3-155476	5
chrX	70639517	70639676	MajorDMR-3-155477	2
chrX	70658640	70660667	MajorDMR-3-155478	13
chrX	70703309	70703532	MajorDMR-3-155479	2
chrX	70709354	70709744	MajorDMR-3-155480	4
chrX	70712928	70712932	MajorDMR-3-155481	2
chrX	70722945	70723821	MajorDMR-3-155482	5
chrX	70730122	70730814	MajorDMR-3-155483	7
chrX	70734028	70735609	MajorDMR-3-155484	8
chrX	70750323	70750410	MajorDMR-3-155485	4
chrX	70756847	70758041	MajorDMR-3-155486	22
chrX	70760135	70760803	MajorDMR-3-155487	7
chrX	70763674	70764469	MajorDMR-3-155488	9
chrX	70765349	70765456	MajorDMR-3-155489	6
chrX	70766227	70766255	MajorDMR-3-155490	3
chrX	70768828	70769497	MajorDMR-3-155491	5
chrX	70770102	70770319	MajorDMR-3-155492	2
chrX	70771653	70773005	MajorDMR-3-155493	18
chrX	70774606	70774645	MajorDMR-3-155494	2
chrX	70775920	70775931	MajorDMR-3-155495	2
chrX	70779052	70779204	MajorDMR-3-155496	4
chrX	70780815	70781234	MajorDMR-3-155497	4
chrX	70784219	70784541	MajorDMR-3-155498	4
chrX	70785118	70785369	MajorDMR-3-155499	3
chrX	70786243	70786312	MajorDMR-3-155500	2
chrX	70787756	70787806	MajorDMR-3-155501	2
chrX	70788916	70790652	MajorDMR-3-155502	14
chrX	70791631	70791767	MajorDMR-3-155503	4
chrX	70792486	70792510	MajorDMR-3-155504	2
chrX	70793164	70793856	MajorDMR-3-155505	4
chrX	70797343	70797434	MajorDMR-3-155506	2
chrX	70798221	70801049	MajorDMR-3-155507	55
chrX	70801876	70802016	MajorDMR-3-155508	4
chrX	70804881	70804911	MajorDMR-3-155509	2
chrX	70823546	70823806	MajorDMR-3-155510	4
chrX	70836682	70836750	MajorDMR-3-155511	5
chrX	70848064	70848226	MajorDMR-3-155512	4
chrX	70857148	70857551	MajorDMR-3-155513	2
chrX	70879353	70879391	MajorDMR-3-155514	2
chrX	70880559	70880603	MajorDMR-3-155515	2
chrX	70881125	70881836	MajorDMR-3-155516	19
chrX	70882965	70883377	MajorDMR-3-155517	2
chrX	70884151	70885078	MajorDMR-3-155518	21
chrX	70889364	70890183	MajorDMR-3-155519	12
chrX	71033090	71033097	MajorDMR-3-155520	2
chrX	71065987	71066207	MajorDMR-3-155521	4
chrX	71073052	71074085	MajorDMR-3-155522	8
chrX	71074941	71077144	MajorDMR-3-155523	18
chrX	71087753	71088402	MajorDMR-3-155524	12
chrX	71089429	71091919	MajorDMR-3-155525	37
chrX	71110508	71110522	MajorDMR-3-155526	2
chrX	71131956	71132545	MajorDMR-3-155527	6
chrX	71134257	71134798	MajorDMR-3-155528	6
chrX	71137474	71137778	MajorDMR-3-155529	4
chrX	71138840	71140437	MajorDMR-3-155530	11
chrX	71143480	71143593	MajorDMR-3-155531	3
chrX	71146978	71147286	MajorDMR-3-155532	7
chrX	71158294	71158463	MajorDMR-3-155533	4
chrX	71164986	71165209	MajorDMR-3-155534	2
chrX	71165874	71166309	MajorDMR-3-155535	4
chrX	71189070	71189352	MajorDMR-3-155536	7
chrX	71200672	71200917	MajorDMR-3-155537	2
chrX	71223768	71224857	MajorDMR-3-155538	12
chrX	71225467	71226214	MajorDMR-3-155539	6
chrX	71231117	71232550	MajorDMR-3-155540	9
chrX	71234831	71235110	MajorDMR-3-155541	3
chrX	71238182	71238291	MajorDMR-3-155542	4
chrX	71246495	71246666	MajorDMR-3-155543	3
chrX	71261761	71262047	MajorDMR-3-155544	6
chrX	71276705	71276892	MajorDMR-3-155545	4
chrX	71282578	71283117	MajorDMR-3-155546	3
chrX	71320925	71322782	MajorDMR-3-155547	12
chrX	71323719	71323780	MajorDMR-3-155548	3
chrX	71327826	71327842	MajorDMR-3-155549	2
chrX	71328529	71328541	MajorDMR-3-155550	2
chrX	71329506	71330291	MajorDMR-3-155551	11
chrX	71343552	71343719	MajorDMR-3-155552	4
chrX	71344359	71344670	MajorDMR-3-155553	4
chrX	71345720	71345810	MajorDMR-3-155554	2
chrX	71352932	71353055	MajorDMR-3-155555	2
chrX	71372000	71372092	MajorDMR-3-155556	3
chrX	71373225	71373264	MajorDMR-3-155557	2
chrX	71385245	71386267	MajorDMR-3-155558	7
chrX	71441284	71441437	MajorDMR-3-155559	3
chrX	71480472	71480526	MajorDMR-3-155560	2
chrX	71500243	71500903	MajorDMR-3-155561	6
chrX	71533607	71533803	MajorDMR-3-155562	3
chrX	71560043	71560191	MajorDMR-3-155563	5
chrX	71567557	71568633	MajorDMR-3-155564	8
chrX	71572018	71573033	MajorDMR-3-155565	5
chrX	71576292	71576464	MajorDMR-3-155566	2
chrX	71587048	71587207	MajorDMR-3-155567	4
chrX	71685935	71686412	MajorDMR-3-155568	5
chrX	71687427	71687446	MajorDMR-3-155569	2
chrX	71695963	71696071	MajorDMR-3-155570	2
chrX	71776271	71776334	MajorDMR-3-155571	2
chrX	72134906	72134963	MajorDMR-3-155572	3
chrX	72211293	72211425	MajorDMR-3-155573	2
chrX	72226503	72226658	MajorDMR-3-155574	2
chrX	72297079	72297907	MajorDMR-3-155575	5
chrX	72332679	72332923	MajorDMR-3-155576	2
chrX	72373381	72373430	MajorDMR-3-155577	2
chrX	72437668	72437994	MajorDMR-3-155578	4
chrX	72542665	72543771	MajorDMR-3-155579	7
chrX	72546473	72546582	MajorDMR-3-155580	2
chrX	72562044	72562491	MajorDMR-3-155581	4
chrX	72572415	72572853	MajorDMR-3-155582	2
chrX	72618383	72619129	MajorDMR-3-155583	5
chrX	72620239	72620427	MajorDMR-3-155584	3
chrX	72623660	72625064	MajorDMR-3-155585	13
chrX	72631116	72632606	MajorDMR-3-155586	9
chrX	72651574	72651676	MajorDMR-3-155587	2
chrX	72667546	72667590	MajorDMR-3-155588	2
chrX	72683566	72683607	MajorDMR-3-155589	3
chrX	72723643	72723933	MajorDMR-3-155590	4
chrX	72731079	72731201	MajorDMR-3-155591	4
chrX	72801337	72801588	MajorDMR-3-155592	2
chrX	72808247	72808298	MajorDMR-3-155593	2
chrX	72815172	72815184	MajorDMR-3-155594	2
chrX	72821287	72821385	MajorDMR-3-155595	4
chrX	72826787	72826925	MajorDMR-3-155596	3
chrX	72842983	72843408	MajorDMR-3-155597	2
chrX	72864612	72864729	MajorDMR-3-155598	4
chrX	72885019	72885051	MajorDMR-3-155599	2
chrX	72897414	72897523	MajorDMR-3-155600	3
chrX	72903096	72903260	MajorDMR-3-155601	3
chrX	72945195	72945316	MajorDMR-3-155602	2
chrX	72985479	72985808	MajorDMR-3-155603	2
chrX	72986683	72986842	MajorDMR-3-155604	2
chrX	72988010	72988149	MajorDMR-3-155605	5
chrX	73047325	73047722	MajorDMR-3-155606	3
chrX	73053249	73053458	MajorDMR-3-155607	3
chrX	73053980	73055104	MajorDMR-3-155608	12
chrX	73055917	73056439	MajorDMR-3-155609	3
chrX	73070332	73070411	MajorDMR-3-155610	2
chrX	73087162	73087215	MajorDMR-3-155611	4
chrX	73178236	73178280	MajorDMR-3-155612	2
chrX	73197353	73198002	MajorDMR-3-155613	5
chrX	73199264	73199430	MajorDMR-3-155614	4
chrX	73220074	73220266	MajorDMR-3-155615	2
chrX	73235308	73236231	MajorDMR-3-155616	4
chrX	73265956	73266010	MajorDMR-3-155617	2
chrX	73364166	73364575	MajorDMR-3-155618	6
chrX	73444974	73445034	MajorDMR-3-155619	2
chrX	73458278	73458355	MajorDMR-3-155620	2
chrX	73492014	73492219	MajorDMR-3-155621	4
chrX	73494046	73494063	MajorDMR-3-155622	2
chrX	73495311	73495327	MajorDMR-3-155623	2
chrX	73505531	73505832	MajorDMR-3-155624	2
chrX	73544797	73544915	MajorDMR-3-155625	2
chrX	73586204	73586705	MajorDMR-3-155626	6
chrX	73595625	73595736	MajorDMR-3-155627	3
chrX	73647319	73648788	MajorDMR-3-155628	19
chrX	73660612	73660872	MajorDMR-3-155629	2
chrX	73678990	73679019	MajorDMR-3-155630	2
chrX	73680686	73680843	MajorDMR-3-155631	2
chrX	73687244	73687325	MajorDMR-3-155632	2
chrX	73697564	73697789	MajorDMR-3-155633	2
chrX	73713110	73713279	MajorDMR-3-155634	2
chrX	73741437	73742613	MajorDMR-3-155635	11
chrX	73757037	73757654	MajorDMR-3-155636	16
chrX	73770717	73770760	MajorDMR-3-155637	2
chrX	73804845	73805101	MajorDMR-3-155638	3
chrX	73844038	73844519	MajorDMR-3-155639	3
chrX	73925297	73925307	MajorDMR-3-155640	2
chrX	73932104	73932313	MajorDMR-3-155641	3
chrX	73999156	73999384	MajorDMR-3-155642	2
chrX	74001054	74001415	MajorDMR-3-155643	5
chrX	74020858	74021119	MajorDMR-3-155644	4
chrX	74024506	74025054	MajorDMR-3-155645	5
chrX	74062708	74063090	MajorDMR-3-155646	2
chrX	74098531	74098566	MajorDMR-3-155647	2
chrX	74110464	74111102	MajorDMR-3-155648	5
chrX	74226819	74227281	MajorDMR-3-155649	2
chrX	74270583	74270594	MajorDMR-3-155650	2
chrX	74314717	74315172	MajorDMR-3-155651	2
chrX	74354268	74354809	MajorDMR-3-155652	4
chrX	74363443	74363633	MajorDMR-3-155653	4
chrX	74374083	74374360	MajorDMR-3-155654	2
chrX	74428507	74429191	MajorDMR-3-155655	7
chrX	74436320	74436613	MajorDMR-3-155656	2
chrX	74547721	74547756	MajorDMR-3-155657	2
chrX	74549297	74549321	MajorDMR-3-155658	3
chrX	74551315	74551334	MajorDMR-3-155659	2
chrX	74598711	74599071	MajorDMR-3-155660	3
chrX	74644904	74645041	MajorDMR-3-155661	3
chrX	74784070	74784389	MajorDMR-3-155662	3
chrX	74785009	74785470	MajorDMR-3-155663	4
chrX	74786711	74787067	MajorDMR-3-155664	15
chrX	74793608	74793966	MajorDMR-3-155665	2
chrX	74805187	74805653	MajorDMR-3-155666	4
chrX	74880609	74880907	MajorDMR-3-155667	3
chrX	74931547	74932139	MajorDMR-3-155668	3
chrX	74933062	74934149	MajorDMR-3-155669	15
chrX	74946820	74947202	MajorDMR-3-155670	3
chrX	74964026	74964251	MajorDMR-3-155671	3
chrX	74979909	74980056	MajorDMR-3-155672	2
chrX	74982838	74983123	MajorDMR-3-155673	3
chrX	74983730	74983874	MajorDMR-3-155674	3
chrX	75006323	75006825	MajorDMR-3-155675	4
chrX	75113573	75113775	MajorDMR-3-155676	2
chrX	75162453	75162860	MajorDMR-3-155677	2
chrX	75175475	75175514	MajorDMR-3-155678	2
chrX	75185123	75186165	MajorDMR-3-155679	10
chrX	75242562	75242793	MajorDMR-3-155680	3
chrX	75249552	75249628	MajorDMR-3-155681	5
chrX	75273196	75273286	MajorDMR-3-155682	2
chrX	75375256	75375287	MajorDMR-3-155683	2
chrX	75376252	75376491	MajorDMR-3-155684	3
chrX	75390915	75391016	MajorDMR-3-155685	2
chrX	75400220	75400372	MajorDMR-3-155686	2
chrX	75508681	75508768	MajorDMR-3-155687	4
chrX	75520275	75521280	MajorDMR-3-155688	6
chrX	75578270	75578541	MajorDMR-3-155689	3
chrX	75654155	75654424	MajorDMR-3-155690	3
chrX	75657059	75657534	MajorDMR-3-155691	4
chrX	75662093	75662195	MajorDMR-3-155692	2
chrX	75666887	75667106	MajorDMR-3-155693	2
chrX	75703138	75703222	MajorDMR-3-155694	2
chrX	75726965	75727068	MajorDMR-3-155695	2
chrX	75735845	75736039	MajorDMR-3-155696	2
chrX	75912943	75913129	MajorDMR-3-155697	3
chrX	75947028	75947142	MajorDMR-3-155698	3
chrX	75954801	75955361	MajorDMR-3-155699	5
chrX	75976201	75976310	MajorDMR-3-155700	2
chrX	76001616	76002988	MajorDMR-3-155701	6
chrX	76016053	76017067	MajorDMR-3-155702	5
chrX	76017960	76018090	MajorDMR-3-155703	2
chrX	76062333	76062373	MajorDMR-3-155704	2
chrX	76278884	76279038	MajorDMR-3-155705	2
chrX	76378982	76379607	MajorDMR-3-155706	3
chrX	76413463	76413560	MajorDMR-3-155707	2
chrX	76472660	76473421	MajorDMR-3-155708	7
chrX	76498110	76498148	MajorDMR-3-155709	2
chrX	76519259	76519538	MajorDMR-3-155710	2
chrX	76559830	76559967	MajorDMR-3-155711	3
chrX	76567898	76568103	MajorDMR-3-155712	3
chrX	76759064	76759319	MajorDMR-3-155713	3
chrX	76760011	76760487	MajorDMR-3-155714	2
chrX	76770770	76772508	MajorDMR-3-155715	9
chrX	76785817	76786925	MajorDMR-3-155716	6
chrX	76787675	76788537	MajorDMR-3-155717	6
chrX	76810618	76810723	MajorDMR-3-155718	2
chrX	76852181	76852333	MajorDMR-3-155719	3
chrX	76864558	76864918	MajorDMR-3-155720	3
chrX	76904757	76905625	MajorDMR-3-155721	8
chrX	76956564	76956893	MajorDMR-3-155722	2
chrX	76959510	76959608	MajorDMR-3-155723	2
chrX	76969334	76969690	MajorDMR-3-155724	3
chrX	76972819	76972904	MajorDMR-3-155725	2
chrX	76975097	76975441	MajorDMR-3-155726	4
chrX	76988314	76989018	MajorDMR-3-155727	5
chrX	76998439	76998599	MajorDMR-3-155728	2
chrX	77006193	77006253	MajorDMR-3-155729	2
chrX	77016826	77016837	MajorDMR-3-155730	2
chrX	77023076	77023384	MajorDMR-3-155731	3
chrX	77027512	77027542	MajorDMR-3-155732	2
chrX	77030504	77031059	MajorDMR-3-155733	3
chrX	77033349	77033819	MajorDMR-3-155734	4
chrX	77161009	77161444	MajorDMR-3-155735	3
chrX	77162683	77163819	MajorDMR-3-155736	7
chrX	77172076	77172418	MajorDMR-3-155737	2
chrX	77173170	77173238	MajorDMR-3-155738	2
chrX	77174186	77174377	MajorDMR-3-155739	2
chrX	77185191	77185391	MajorDMR-3-155740	3
chrX	77207336	77207358	MajorDMR-3-155741	2
chrX	77238999	77239220	MajorDMR-3-155742	2
chrX	77255207	77255651	MajorDMR-3-155743	2
chrX	77272777	77273367	MajorDMR-3-155744	10
chrX	77290599	77290861	MajorDMR-3-155745	5
chrX	77293548	77293598	MajorDMR-3-155746	2
chrX	77305680	77305725	MajorDMR-3-155747	3
chrX	77320069	77320784	MajorDMR-3-155748	6
chrX	77324415	77324563	MajorDMR-3-155749	3
chrX	77362797	77363390	MajorDMR-3-155750	3
chrX	77375093	77375866	MajorDMR-3-155751	5
chrX	77382227	77382845	MajorDMR-3-155752	4
chrX	77384557	77384591	MajorDMR-3-155753	2
chrX	77392458	77392696	MajorDMR-3-155754	2
chrX	77399778	77400129	MajorDMR-3-155755	2
chrX	77566359	77566397	MajorDMR-3-155756	3
chrX	77570363	77570446	MajorDMR-3-155757	2
chrX	77576906	77576941	MajorDMR-3-155758	3
chrX	77617245	77617325	MajorDMR-3-155759	3
chrX	77623027	77623315	MajorDMR-3-155760	3
chrX	77768811	77769543	MajorDMR-3-155761	4
chrX	77787659	77787701	MajorDMR-3-155762	2
chrX	77802996	77803002	MajorDMR-3-155763	2
chrX	77807487	77807553	MajorDMR-3-155764	2
chrX	77809564	77809700	MajorDMR-3-155765	3
chrX	77811419	77811584	MajorDMR-3-155766	2
chrX	77828439	77828655	MajorDMR-3-155767	4
chrX	77829424	77829810	MajorDMR-3-155768	3
chrX	77906647	77906866	MajorDMR-3-155769	5
chrX	77913861	77914753	MajorDMR-3-155770	9
chrX	77955843	77955867	MajorDMR-3-155771	2
chrX	77957958	77958395	MajorDMR-3-155772	4
chrX	77962143	77963011	MajorDMR-3-155773	5
chrX	77963755	77965257	MajorDMR-3-155774	9
chrX	77986765	77986850	MajorDMR-3-155775	2
chrX	78009148	78009645	MajorDMR-3-155776	4
chrX	78068124	78068262	MajorDMR-3-155777	2
chrX	78073904	78074497	MajorDMR-3-155778	3
chrX	78078057	78078480	MajorDMR-3-155779	2
chrX	78183761	78183832	MajorDMR-3-155780	2
chrX	78185542	78185901	MajorDMR-3-155781	5
chrX	78210120	78210504	MajorDMR-3-155782	5
chrX	78213118	78213770	MajorDMR-3-155783	4
chrX	78302640	78302832	MajorDMR-3-155784	4
chrX	78386071	78386171	MajorDMR-3-155785	5
chrX	78386725	78386773	MajorDMR-3-155786	2
chrX	78514414	78515133	MajorDMR-3-155787	3
chrX	78517736	78519456	MajorDMR-3-155788	7
chrX	78522569	78523443	MajorDMR-3-155789	5
chrX	78556039	78556275	MajorDMR-3-155790	3
chrX	78621557	78621588	MajorDMR-3-155791	2
chrX	78622972	78623120	MajorDMR-3-155792	2
chrX	78627081	78627334	MajorDMR-3-155793	2
chrX	78665817	78666108	MajorDMR-3-155794	2
chrX	78668919	78669006	MajorDMR-3-155795	2
chrX	78709010	78709077	MajorDMR-3-155796	2
chrX	78733352	78733357	MajorDMR-3-155797	2
chrX	78759760	78759902	MajorDMR-3-155798	2
chrX	78765881	78766030	MajorDMR-3-155799	3
chrX	78872546	78872764	MajorDMR-3-155800	2
chrX	79271775	79272233	MajorDMR-3-155801	4
chrX	79399104	79400098	MajorDMR-3-155802	6
chrX	79401664	79401953	MajorDMR-3-155803	5
chrX	79412637	79412652	MajorDMR-3-155804	2
chrX	79421641	79421992	MajorDMR-3-155805	3
chrX	79493369	79493398	MajorDMR-3-155806	2
chrX	79510807	79511408	MajorDMR-3-155807	5
chrX	79735291	79735301	MajorDMR-3-155808	2
chrX	79767767	79767864	MajorDMR-3-155809	2
chrX	79768430	79768446	MajorDMR-3-155810	2
chrX	80282565	80282654	MajorDMR-3-155811	3
chrX	80372570	80372798	MajorDMR-3-155812	2
chrX	80375134	80375245	MajorDMR-3-155813	2
chrX	80437580	80437678	MajorDMR-3-155814	4
chrX	80548550	80548802	MajorDMR-3-155815	2
chrX	80553174	80553640	MajorDMR-3-155816	5
chrX	80632937	80632957	MajorDMR-3-155817	2
chrX	80661950	80662189	MajorDMR-3-155818	2
chrX	80673641	80674073	MajorDMR-3-155819	5
chrX	80690318	80690453	MajorDMR-3-155820	2
chrX	80750208	80750289	MajorDMR-3-155821	2
chrX	80777202	80777215	MajorDMR-3-155822	2
chrX	80960043	80960135	MajorDMR-3-155823	2
chrX	80998433	80999157	MajorDMR-3-155824	11
chrX	81043226	81043415	MajorDMR-3-155825	2
chrX	81078384	81078445	MajorDMR-3-155826	2
chrX	81083302	81083629	MajorDMR-3-155827	5
chrX	81186224	81186450	MajorDMR-3-155828	2
chrX	81244074	81245032	MajorDMR-3-155829	9
chrX	81325911	81326197	MajorDMR-3-155830	4
chrX	81350528	81350644	MajorDMR-3-155831	2
chrX	81429102	81429199	MajorDMR-3-155832	2
chrX	81469900	81469927	MajorDMR-3-155833	2
chrX	81737427	81737600	MajorDMR-3-155834	2
chrX	81996433	81996444	MajorDMR-3-155835	2
chrX	82014189	82014452	MajorDMR-3-155836	10
chrX	82038421	82038649	MajorDMR-3-155837	2
chrX	82104295	82104361	MajorDMR-3-155838	2
chrX	82122362	82122947	MajorDMR-3-155839	5
chrX	82191741	82191797	MajorDMR-3-155840	2
chrX	82262457	82262658	MajorDMR-3-155841	2
chrX	82405074	82405185	MajorDMR-3-155842	2
chrX	82415243	82415857	MajorDMR-3-155843	4
chrX	82440116	82440392	MajorDMR-3-155844	6
chrX	82442924	82443856	MajorDMR-3-155845	6
chrX	82550396	82550863	MajorDMR-3-155846	2
chrX	82601125	82601204	MajorDMR-3-155847	2
chrX	82631813	82632143	MajorDMR-3-155848	3
chrX	82757216	82757659	MajorDMR-3-155849	2
chrX	82758311	82758670	MajorDMR-3-155850	2
chrX	82759839	82760138	MajorDMR-3-155851	2
chrX	82761932	82762071	MajorDMR-3-155852	2
chrX	82890215	82890428	MajorDMR-3-155853	4
chrX	82915388	82915814	MajorDMR-3-155854	2
chrX	82919110	82919181	MajorDMR-3-155855	3
chrX	82967261	82967844	MajorDMR-3-155856	7
chrX	83005507	83005762	MajorDMR-3-155857	12
chrX	83094563	83094568	MajorDMR-3-155858	2
chrX	83161062	83161252	MajorDMR-3-155859	4
chrX	83228733	83229076	MajorDMR-3-155860	3
chrX	83252558	83253293	MajorDMR-3-155861	4
chrX	83260435	83260955	MajorDMR-3-155862	9
chrX	83278830	83278909	MajorDMR-3-155863	2
chrX	83289060	83289256	MajorDMR-3-155864	2
chrX	83311834	83311841	MajorDMR-3-155865	2
chrX	83408769	83409099	MajorDMR-3-155866	2
chrX	83427528	83427641	MajorDMR-3-155867	2
chrX	83444071	83444555	MajorDMR-3-155868	4
chrX	83464264	83464349	MajorDMR-3-155869	3
chrX	83554148	83554598	MajorDMR-3-155870	3
chrX	83619127	83619747	MajorDMR-3-155871	4
chrX	83626794	83627087	MajorDMR-3-155872	4
chrX	83786779	83786999	MajorDMR-3-155873	2
chrX	83869765	83869997	MajorDMR-3-155874	3
chrX	83992637	83992799	MajorDMR-3-155875	3
chrX	84037482	84037657	MajorDMR-3-155876	2
chrX	84039651	84040244	MajorDMR-3-155877	4
chrX	84056373	84056632	MajorDMR-3-155878	3
chrX	84058107	84058565	MajorDMR-3-155879	3
chrX	84085600	84085683	MajorDMR-3-155880	3
chrX	84158891	84158935	MajorDMR-3-155881	2
chrX	84268017	84268025	MajorDMR-3-155882	2
chrX	84278668	84280434	MajorDMR-3-155883	13
chrX	84319508	84319547	MajorDMR-3-155884	2
chrX	84335289	84335403	MajorDMR-3-155885	4
chrX	84337566	84337724	MajorDMR-3-155886	2
chrX	84408018	84408486	MajorDMR-3-155887	4
chrX	84415668	84415784	MajorDMR-3-155888	4
chrX	84436025	84436396	MajorDMR-3-155889	4
chrX	84447734	84448086	MajorDMR-3-155890	2
chrX	84448922	84449418	MajorDMR-3-155891	4
chrX	84756096	84756519	MajorDMR-3-155892	2
chrX	84886834	84887612	MajorDMR-3-155893	4
chrX	84921703	84921905	MajorDMR-3-155894	2
chrX	84922690	84922947	MajorDMR-3-155895	6
chrX	84943423	84944128	MajorDMR-3-155896	4
chrX	84946480	84946708	MajorDMR-3-155897	2
chrX	84986708	84986785	MajorDMR-3-155898	3
chrX	85062984	85063614	MajorDMR-3-155899	6
chrX	85091846	85092454	MajorDMR-3-155900	5
chrX	85119851	85120230	MajorDMR-3-155901	2
chrX	85177459	85178340	MajorDMR-3-155902	7
chrX	85180947	85181095	MajorDMR-3-155903	3
chrX	85183741	85184098	MajorDMR-3-155904	2
chrX	85190259	85190274	MajorDMR-3-155905	2
chrX	85209025	85209637	MajorDMR-3-155906	6
chrX	85220633	85220657	MajorDMR-3-155907	2
chrX	85303192	85303862	MajorDMR-3-155908	13
chrX	85318514	85318603	MajorDMR-3-155909	3
chrX	85323335	85323417	MajorDMR-3-155910	2
chrX	85351117	85351671	MajorDMR-3-155911	4
chrX	85401740	85402715	MajorDMR-3-155912	14
chrX	85435453	85435802	MajorDMR-3-155913	3
chrX	85692964	85693218	MajorDMR-3-155914	2
chrX	85710254	85710782	MajorDMR-3-155915	5
chrX	85742280	85742394	MajorDMR-3-155916	3
chrX	85755463	85755508	MajorDMR-3-155917	2
chrX	85913885	85913916	MajorDMR-3-155918	3
chrX	85919887	85920018	MajorDMR-3-155919	2
chrX	86012667	86012811	MajorDMR-3-155920	4
chrX	86145448	86145468	MajorDMR-3-155921	2
chrX	86321133	86321722	MajorDMR-3-155922	3
chrX	86650737	86650949	MajorDMR-3-155923	2
chrX	86675957	86676226	MajorDMR-3-155924	3
chrX	86676987	86677025	MajorDMR-3-155925	2
chrX	86679800	86680314	MajorDMR-3-155926	6
chrX	86703920	86703956	MajorDMR-3-155927	2
chrX	86743966	86744609	MajorDMR-3-155928	4
chrX	86774945	86775409	MajorDMR-3-155929	3
chrX	86776804	86777911	MajorDMR-3-155930	7
chrX	86783545	86784027	MajorDMR-3-155931	3
chrX	86845710	86846087	MajorDMR-3-155932	2
chrX	86849386	86849628	MajorDMR-3-155933	2
chrX	86871292	86871519	MajorDMR-3-155934	2
chrX	86880554	86882331	MajorDMR-3-155935	13
chrX	86957630	86958005	MajorDMR-3-155936	3
chrX	87013093	87013667	MajorDMR-3-155937	4
chrX	87069568	87069716	MajorDMR-3-155938	2
chrX	87119073	87119149	MajorDMR-3-155939	2
chrX	87220418	87220438	MajorDMR-3-155940	2
chrX	87247897	87248088	MajorDMR-3-155941	3
chrX	87435953	87436391	MajorDMR-3-155942	5
chrX	87437598	87438519	MajorDMR-3-155943	9
chrX	87439142	87439251	MajorDMR-3-155944	6
chrX	87501677	87501750	MajorDMR-3-155945	2
chrX	87505975	87506071	MajorDMR-3-155946	3
chrX	87525203	87525505	MajorDMR-3-155947	6
chrX	87578421	87578837	MajorDMR-3-155948	2
chrX	87659008	87659076	MajorDMR-3-155949	3
chrX	87792403	87792443	MajorDMR-3-155950	2
chrX	87954992	87955258	MajorDMR-3-155951	4
chrX	88103155	88103229	MajorDMR-3-155952	2
chrX	88114156	88114160	MajorDMR-3-155953	2
chrX	88127678	88127770	MajorDMR-3-155954	3
chrX	88260785	88260867	MajorDMR-3-155955	2
chrX	88356240	88356673	MajorDMR-3-155956	2
chrX	88377203	88377702	MajorDMR-3-155957	2
chrX	88449904	88450326	MajorDMR-3-155958	2
chrX	88508266	88508468	MajorDMR-3-155959	3
chrX	88516710	88516861	MajorDMR-3-155960	2
chrX	88520303	88520529	MajorDMR-3-155961	2
chrX	88634879	88635280	MajorDMR-3-155962	3
chrX	88686859	88687301	MajorDMR-3-155963	3
chrX	88702458	88702714	MajorDMR-3-155964	2
chrX	88811870	88812293	MajorDMR-3-155965	2
chrX	88823947	88823980	MajorDMR-3-155966	2
chrX	88831429	88832190	MajorDMR-3-155967	12
chrX	88985349	88985363	MajorDMR-3-155968	3
chrX	89094819	89095118	MajorDMR-3-155969	5
chrX	89237657	89237679	MajorDMR-3-155970	2
chrX	89385023	89385046	MajorDMR-3-155971	2
chrX	89386223	89386610	MajorDMR-3-155972	5
chrX	89414929	89415081	MajorDMR-3-155973	2
chrX	89472309	89472501	MajorDMR-3-155974	3
chrX	89516405	89516875	MajorDMR-3-155975	3
chrX	89588579	89589236	MajorDMR-3-155976	4
chrX	89620576	89620862	MajorDMR-3-155977	4
chrX	89621771	89621826	MajorDMR-3-155978	4
chrX	89623619	89623869	MajorDMR-3-155979	2
chrX	89659098	89659327	MajorDMR-3-155980	3
chrX	89698834	89698854	MajorDMR-3-155981	2
chrX	89709412	89709768	MajorDMR-3-155982	3
chrX	89773852	89774079	MajorDMR-3-155983	2
chrX	89943794	89943991	MajorDMR-3-155984	2
chrX	90034348	90034385	MajorDMR-3-155985	2
chrX	90055379	90055621	MajorDMR-3-155986	4
chrX	90109806	90109885	MajorDMR-3-155987	2
chrX	90234074	90234491	MajorDMR-3-155988	2
chrX	90235702	90235711	MajorDMR-3-155989	2
chrX	90297059	90297372	MajorDMR-3-155990	2
chrX	90302301	90302449	MajorDMR-3-155991	3
chrX	90338238	90338502	MajorDMR-3-155992	4
chrX	90339554	90339921	MajorDMR-3-155993	5
chrX	90400709	90401674	MajorDMR-3-155994	5
chrX	90416106	90416150	MajorDMR-3-155995	3
chrX	90477921	90478728	MajorDMR-3-155996	4
chrX	90489016	90489038	MajorDMR-3-155997	3
chrX	90512698	90512867	MajorDMR-3-155998	3
chrX	90550061	90550122	MajorDMR-3-155999	3
chrX	90631087	90631171	MajorDMR-3-156000	2
chrX	90674078	90674155	MajorDMR-3-156001	3
chrX	90690708	90690719	MajorDMR-3-156002	2
chrX	90734750	90735008	MajorDMR-3-156003	2
chrX	90736962	90736972	MajorDMR-3-156004	2
chrX	90748769	90749088	MajorDMR-3-156005	4
chrX	90772690	90772901	MajorDMR-3-156006	3
chrX	90818077	90818496	MajorDMR-3-156007	3
chrX	90908834	90909153	MajorDMR-3-156008	3
chrX	90918647	90919288	MajorDMR-3-156009	5
chrX	90955002	90955307	MajorDMR-3-156010	3
chrX	90957811	90958425	MajorDMR-3-156011	8
chrX	90977616	90978164	MajorDMR-3-156012	6
chrX	90982991	90983269	MajorDMR-3-156013	2
chrX	91038845	91040811	MajorDMR-3-156014	14
chrX	91042297	91042896	MajorDMR-3-156015	3
chrX	91043631	91044158	MajorDMR-3-156016	20
chrX	91068735	91068852	MajorDMR-3-156017	2
chrX	91078768	91078813	MajorDMR-3-156018	2
chrX	91092971	91093094	MajorDMR-3-156019	2
chrX	91099396	91099585	MajorDMR-3-156020	2
chrX	91102661	91103326	MajorDMR-3-156021	4
chrX	91139137	91139607	MajorDMR-3-156022	3
chrX	91148342	91149574	MajorDMR-3-156023	22
chrX	91156749	91157200	MajorDMR-3-156024	2
chrX	91236995	91237559	MajorDMR-3-156025	4
chrX	91240497	91240554	MajorDMR-3-156026	2
chrX	91254957	91255090	MajorDMR-3-156027	3
chrX	91310490	91311529	MajorDMR-3-156028	4
chrX	91317670	91319319	MajorDMR-3-156029	13
chrX	91340228	91340652	MajorDMR-3-156030	4
chrX	91372996	91373081	MajorDMR-3-156031	3
chrX	91542504	91542895	MajorDMR-3-156032	2
chrX	91548514	91548709	MajorDMR-3-156033	9
chrX	91552428	91552601	MajorDMR-3-156034	2
chrX	91553654	91555219	MajorDMR-3-156035	7
chrX	91695445	91695645	MajorDMR-3-156036	2
chrX	91703237	91704053	MajorDMR-3-156037	9
chrX	91718654	91718994	MajorDMR-3-156038	2
chrX	91744125	91744343	MajorDMR-3-156039	2
chrX	91778450	91778462	MajorDMR-3-156040	2
chrX	91781670	91782085	MajorDMR-3-156041	2
chrX	91791122	91791751	MajorDMR-3-156042	5
chrX	91798406	91798764	MajorDMR-3-156043	5
chrX	91961205	91961289	MajorDMR-3-156044	2
chrX	92057231	92057288	MajorDMR-3-156045	2
chrX	92177712	92178043	MajorDMR-3-156046	4
chrX	92191921	92192412	MajorDMR-3-156047	3
chrX	92309660	92309759	MajorDMR-3-156048	3
chrX	92459925	92459964	MajorDMR-3-156049	3
chrX	92477518	92477595	MajorDMR-3-156050	2
chrX	92480087	92480096	MajorDMR-3-156051	2
chrX	92500265	92500443	MajorDMR-3-156052	3
chrX	92531670	92531839	MajorDMR-3-156053	4
chrX	92549691	92549791	MajorDMR-3-156054	4
chrX	92690134	92690340	MajorDMR-3-156055	3
chrX	92848913	92849151	MajorDMR-3-156056	3
chrX	92864449	92864485	MajorDMR-3-156057	3
chrX	92924229	92924730	MajorDMR-3-156058	3
chrX	92980079	92980097	MajorDMR-3-156059	2
chrX	93045431	93045437	MajorDMR-3-156060	2
chrX	93261545	93261557	MajorDMR-3-156061	2
chrX	93318852	93319141	MajorDMR-3-156062	3
chrX	93319709	93320799	MajorDMR-3-156063	9
chrX	93444858	93445745	MajorDMR-3-156064	6
chrX	93534599	93534623	MajorDMR-3-156065	2
chrX	93535310	93535373	MajorDMR-3-156066	2
chrX	93743901	93744008	MajorDMR-3-156067	2
chrX	93797467	93797490	MajorDMR-3-156068	2
chrX	93841601	93841736	MajorDMR-3-156069	2
chrX	94136909	94137030	MajorDMR-3-156070	2
chrX	94157216	94158303	MajorDMR-3-156071	7
chrX	94368920	94368952	MajorDMR-3-156072	2
chrX	94412483	94412640	MajorDMR-3-156073	2
chrX	94428705	94429038	MajorDMR-3-156074	2
chrX	94540898	94541692	MajorDMR-3-156075	8
chrX	94572674	94572946	MajorDMR-3-156076	4
chrX	94579725	94579972	MajorDMR-3-156077	3
chrX	94589676	94589785	MajorDMR-3-156078	2
chrX	94602337	94602354	MajorDMR-3-156079	2
chrX	94705269	94706530	MajorDMR-3-156080	12
chrX	94715115	94715188	MajorDMR-3-156081	2
chrX	94764700	94764835	MajorDMR-3-156082	2
chrX	94858390	94858397	MajorDMR-3-156083	2
chrX	94893057	94893341	MajorDMR-3-156084	5
chrX	94895120	94895863	MajorDMR-3-156085	4
chrX	95033071	95033274	MajorDMR-3-156086	3
chrX	95192348	95192390	MajorDMR-3-156087	2
chrX	95210400	95210430	MajorDMR-3-156088	3
chrX	95226989	95227518	MajorDMR-3-156089	5
chrX	95358083	95358125	MajorDMR-3-156090	2
chrX	95438938	95439180	MajorDMR-3-156091	2
chrX	95482716	95482881	MajorDMR-3-156092	2
chrX	95491587	95492256	MajorDMR-3-156093	3
chrX	95505291	95505731	MajorDMR-3-156094	9
chrX	95511833	95512214	MajorDMR-3-156095	5
chrX	95542697	95543716	MajorDMR-3-156096	7
chrX	95550008	95550344	MajorDMR-3-156097	2
chrX	95570123	95570388	MajorDMR-3-156098	3
chrX	95579605	95579916	MajorDMR-3-156099	3
chrX	95617699	95618328	MajorDMR-3-156100	8
chrX	95627504	95627737	MajorDMR-3-156101	4
chrX	95628302	95628502	MajorDMR-3-156102	2
chrX	95646063	95646226	MajorDMR-3-156103	2
chrX	95648882	95649044	MajorDMR-3-156104	2
chrX	95744315	95744533	MajorDMR-3-156105	4
chrX	95785630	95785781	MajorDMR-3-156106	2
chrX	95816305	95816401	MajorDMR-3-156107	3
chrX	95860120	95860343	MajorDMR-3-156108	3
chrX	95868510	95868583	MajorDMR-3-156109	2
chrX	95889104	95889907	MajorDMR-3-156110	11
chrX	95903170	95903179	MajorDMR-3-156111	2
chrX	95938962	95939244	MajorDMR-3-156112	2
chrX	95941348	95941689	MajorDMR-3-156113	7
chrX	95942248	95942532	MajorDMR-3-156114	2
chrX	95948654	95948756	MajorDMR-3-156115	2
chrX	95952717	95953661	MajorDMR-3-156116	7
chrX	95954304	95954313	MajorDMR-3-156117	2
chrX	95962334	95962359	MajorDMR-3-156118	2
chrX	95963326	95963396	MajorDMR-3-156119	4
chrX	95973656	95973907	MajorDMR-3-156120	5
chrX	96019778	96019865	MajorDMR-3-156121	2
chrX	96024841	96024850	MajorDMR-3-156122	2
chrX	96038291	96039080	MajorDMR-3-156123	4
chrX	96046753	96046832	MajorDMR-3-156124	2
chrX	96254530	96254937	MajorDMR-3-156125	3
chrX	96292188	96292333	MajorDMR-3-156126	2
chrX	96300161	96300963	MajorDMR-3-156127	4
chrX	96303655	96303971	MajorDMR-3-156128	3
chrX	96305495	96305623	MajorDMR-3-156129	2
chrX	96342468	96342473	MajorDMR-3-156130	2
chrX	96343037	96343478	MajorDMR-3-156131	3
chrX	96351052	96351212	MajorDMR-3-156132	4
chrX	96351967	96352496	MajorDMR-3-156133	5
chrX	96388086	96388469	MajorDMR-3-156134	5
chrX	96458628	96458832	MajorDMR-3-156135	3
chrX	96475516	96476313	MajorDMR-3-156136	5
chrX	96493653	96493885	MajorDMR-3-156137	4
chrX	96567642	96567936	MajorDMR-3-156138	2
chrX	96686654	96686932	MajorDMR-3-156139	5
chrX	96701893	96702726	MajorDMR-3-156140	4
chrX	96772871	96773333	MajorDMR-3-156141	2
chrX	96774450	96775269	MajorDMR-3-156142	9
chrX	96775875	96776590	MajorDMR-3-156143	4
chrX	96779325	96780569	MajorDMR-3-156144	10
chrX	96827754	96827988	MajorDMR-3-156145	2
chrX	96829238	96829849	MajorDMR-3-156146	5
chrX	97031653	97031671	MajorDMR-3-156147	2
chrX	97056160	97056359	MajorDMR-3-156148	4
chrX	97075008	97075610	MajorDMR-3-156149	5
chrX	97083421	97084670	MajorDMR-3-156150	8
chrX	97104416	97104871	MajorDMR-3-156151	8
chrX	97105457	97105734	MajorDMR-3-156152	2
chrX	97195222	97195391	MajorDMR-3-156153	2
chrX	97224800	97225135	MajorDMR-3-156154	2
chrX	97260014	97260069	MajorDMR-3-156155	2
chrX	97307524	97307618	MajorDMR-3-156156	2
chrX	97322735	97322959	MajorDMR-3-156157	2
chrX	97350548	97352258	MajorDMR-3-156158	8
chrX	97508561	97508986	MajorDMR-3-156159	10
chrX	97509548	97509606	MajorDMR-3-156160	2
chrX	97515572	97516442	MajorDMR-3-156161	5
chrX	97602994	97603106	MajorDMR-3-156162	2
chrX	97907314	97907767	MajorDMR-3-156163	5
chrX	97915198	97915241	MajorDMR-3-156164	2
chrX	97917013	97917129	MajorDMR-3-156165	2
chrX	98111119	98111428	MajorDMR-3-156166	3
chrX	98141874	98142458	MajorDMR-3-156167	4
chrX	98167611	98167629	MajorDMR-3-156168	2
chrX	98187240	98187898	MajorDMR-3-156169	4
chrX	98188708	98188866	MajorDMR-3-156170	2
chrX	98189600	98190071	MajorDMR-3-156171	3
chrX	98190677	98190913	MajorDMR-3-156172	3
chrX	98200938	98201311	MajorDMR-3-156173	2
chrX	98268309	98269320	MajorDMR-3-156174	12
chrX	98294262	98294580	MajorDMR-3-156175	3
chrX	98298008	98298064	MajorDMR-3-156176	2
chrX	98445726	98446042	MajorDMR-3-156177	3
chrX	98446603	98447698	MajorDMR-3-156178	7
chrX	98497551	98497715	MajorDMR-3-156179	3
chrX	98552388	98552612	MajorDMR-3-156180	2
chrX	98559541	98560085	MajorDMR-3-156181	4
chrX	98577679	98577856	MajorDMR-3-156182	2
chrX	98618899	98619190	MajorDMR-3-156183	2
chrX	98688620	98689023	MajorDMR-3-156184	4
chrX	98785542	98785634	MajorDMR-3-156185	2
chrX	98792220	98793038	MajorDMR-3-156186	5
chrX	98867799	98867812	MajorDMR-3-156187	2
chrX	98884347	98884680	MajorDMR-3-156188	2
chrX	98928991	98929310	MajorDMR-3-156189	4
chrX	98959669	98959695	MajorDMR-3-156190	3
chrX	99012317	99013008	MajorDMR-3-156191	7
chrX	99053024	99053243	MajorDMR-3-156192	3
chrX	99076662	99076763	MajorDMR-3-156193	3
chrX	99153442	99153657	MajorDMR-3-156194	4
chrX	99356323	99356648	MajorDMR-3-156195	4
chrX	99426894	99426959	MajorDMR-3-156196	2
chrX	99442135	99442146	MajorDMR-3-156197	2
chrX	99456302	99456334	MajorDMR-3-156198	2
chrX	99458098	99458889	MajorDMR-3-156199	13
chrX	99499666	99500204	MajorDMR-3-156200	4
chrX	99532816	99532825	MajorDMR-3-156201	2
chrX	99567514	99568009	MajorDMR-3-156202	5
chrX	99572141	99572722	MajorDMR-3-156203	5
chrX	99575100	99575333	MajorDMR-3-156204	2
chrX	99596866	99597102	MajorDMR-3-156205	2
chrX	99611183	99611686	MajorDMR-3-156206	2
chrX	99656074	99656480	MajorDMR-3-156207	3
chrX	99672626	99672967	MajorDMR-3-156208	2
chrX	99694856	99694985	MajorDMR-3-156209	2
chrX	99733093	99733185	MajorDMR-3-156210	3
chrX	99734568	99735360	MajorDMR-3-156211	4
chrX	99815266	99815768	MajorDMR-3-156212	4
chrX	99844235	99844303	MajorDMR-3-156213	2
chrX	99854067	99854274	MajorDMR-3-156214	4
chrX	99898803	99900055	MajorDMR-3-156215	15
chrX	99907802	99907893	MajorDMR-3-156216	3
chrX	100116016	100116208	MajorDMR-3-156217	6
chrX	100118637	100119124	MajorDMR-3-156218	2
chrX	100120541	100120852	MajorDMR-3-156219	2
chrX	100126116	100126253	MajorDMR-3-156220	2
chrX	100137023	100137493	MajorDMR-3-156221	2
chrX	100250240	100251743	MajorDMR-3-156222	11
chrX	100252654	100253038	MajorDMR-3-156223	6
chrX	100339044	100339833	MajorDMR-3-156224	8
chrX	100343841	100344329	MajorDMR-3-156225	3
chrX	100346345	100347041	MajorDMR-3-156226	5
chrX	100397101	100397730	MajorDMR-3-156227	3
chrX	100444625	100444648	MajorDMR-3-156228	3
chrX	100446219	100446266	MajorDMR-3-156229	2
chrX	100451028	100451290	MajorDMR-3-156230	4
chrX	100461550	100462137	MajorDMR-3-156231	4
chrX	100463470	100463734	MajorDMR-3-156232	2
chrX	100469987	100469992	MajorDMR-3-156233	2
chrX	100471001	100471829	MajorDMR-3-156234	10
chrX	100477975	100478091	MajorDMR-3-156235	5
chrX	100479320	100479609	MajorDMR-3-156236	2
chrX	100481240	100484001	MajorDMR-3-156237	14
chrX	100484528	100486186	MajorDMR-3-156238	12
chrX	100487152	100488972	MajorDMR-3-156239	11
chrX	100491241	100491477	MajorDMR-3-156240	2
chrX	100493311	100493369	MajorDMR-3-156241	2
chrX	100499090	100499477	MajorDMR-3-156242	2
chrX	100502156	100502183	MajorDMR-3-156243	2
chrX	100508636	100508970	MajorDMR-3-156244	2
chrX	100509549	100509983	MajorDMR-3-156245	11
chrX	100510989	100511394	MajorDMR-3-156246	6
chrX	100517495	100517823	MajorDMR-3-156247	2
chrX	100520668	100521137	MajorDMR-3-156248	2
chrX	100523970	100524110	MajorDMR-3-156249	2
chrX	100524663	100524753	MajorDMR-3-156250	2
chrX	100526308	100526387	MajorDMR-3-156251	2
chrX	100531187	100531347	MajorDMR-3-156252	2
chrX	100531885	100531889	MajorDMR-3-156253	2
chrX	100590510	100590723	MajorDMR-3-156254	2
chrX	100604518	100604932	MajorDMR-3-156255	6
chrX	100610457	100610841	MajorDMR-3-156256	5
chrX	100615208	100616025	MajorDMR-3-156257	13
chrX	100627943	100629525	MajorDMR-3-156258	12
chrX	100631337	100631993	MajorDMR-3-156259	14
chrX	100649868	100650029	MajorDMR-3-156260	3
chrX	100668724	100669003	MajorDMR-3-156261	3
chrX	100670852	100671365	MajorDMR-3-156262	7
chrX	100696711	100696761	MajorDMR-3-156263	2
chrX	100734906	100734931	MajorDMR-3-156264	2
chrX	100738758	100739671	MajorDMR-3-156265	11
chrX	100742902	100743075	MajorDMR-3-156266	2
chrX	100850922	100851119	MajorDMR-3-156267	4
chrX	100879868	100880027	MajorDMR-3-156268	6
chrX	100880952	100881639	MajorDMR-3-156269	3
chrX	100882250	100882294	MajorDMR-3-156270	2
chrX	100883721	100884732	MajorDMR-3-156271	5
chrX	100893218	100893401	MajorDMR-3-156272	4
chrX	100936728	100937010	MajorDMR-3-156273	3
chrX	100937591	100938299	MajorDMR-3-156274	5
chrX	100941469	100941640	MajorDMR-3-156275	2
chrX	100964360	100964918	MajorDMR-3-156276	4
chrX	100993449	100994305	MajorDMR-3-156277	3
chrX	101004441	101004490	MajorDMR-3-156278	2
chrX	101086040	101086381	MajorDMR-3-156279	4
chrX	101183486	101183532	MajorDMR-3-156280	3
chrX	101192692	101192701	MajorDMR-3-156281	2
chrX	101241695	101241967	MajorDMR-3-156282	3
chrX	101264675	101265490	MajorDMR-3-156283	5
chrX	101271055	101272143	MajorDMR-3-156284	6
chrX	101273406	101273901	MajorDMR-3-156285	5
chrX	101311318	101311327	MajorDMR-3-156286	2
chrX	101317264	101317887	MajorDMR-3-156287	3
chrX	101370496	101370544	MajorDMR-3-156288	2
chrX	101392570	101392802	MajorDMR-3-156289	3
chrX	101407589	101408290	MajorDMR-3-156290	4
chrX	101411641	101411812	MajorDMR-3-156291	6
chrX	101582358	101582552	MajorDMR-3-156292	4
chrX	101614576	101614591	MajorDMR-3-156293	2
chrX	101624731	101624783	MajorDMR-3-156294	2
chrX	101772282	101773796	MajorDMR-3-156295	19
chrX	101827348	101827520	MajorDMR-3-156296	2
chrX	101855995	101856180	MajorDMR-3-156297	3
chrX	101879094	101879112	MajorDMR-3-156298	2
chrX	101897717	101898285	MajorDMR-3-156299	3
chrX	101944017	101944058	MajorDMR-3-156300	2
chrX	101994825	101994924	MajorDMR-3-156301	2
chrX	101999899	102000030	MajorDMR-3-156302	2
chrX	102020898	102021280	MajorDMR-3-156303	4
chrX	102087412	102088665	MajorDMR-3-156304	6
chrX	102096394	102096476	MajorDMR-3-156305	2
chrX	102097584	102097688	MajorDMR-3-156306	4
chrX	102119190	102119363	MajorDMR-3-156307	2
chrX	102131900	102131936	MajorDMR-3-156308	2
chrX	102138391	102138585	MajorDMR-3-156309	4
chrX	102148512	102148603	MajorDMR-3-156310	2
chrX	102152146	102152797	MajorDMR-3-156311	4
chrX	102155193	102155435	MajorDMR-3-156312	5
chrX	102234068	102234749	MajorDMR-3-156313	8
chrX	102236307	102236661	MajorDMR-3-156314	4
chrX	102253035	102253146	MajorDMR-3-156315	2
chrX	102295779	102295818	MajorDMR-3-156316	2
chrX	102367358	102367829	MajorDMR-3-156317	4
chrX	102421379	102421413	MajorDMR-3-156318	2
chrX	102430809	102430904	MajorDMR-3-156319	3
chrX	102471749	102471946	MajorDMR-3-156320	2
chrX	102473627	102473891	MajorDMR-3-156321	7
chrX	102564540	102564734	MajorDMR-3-156322	3
chrX	102655075	102655347	MajorDMR-3-156323	7
chrX	102669327	102670256	MajorDMR-3-156324	10
chrX	102702255	102702505	MajorDMR-3-156325	3
chrX	102782772	102783133	MajorDMR-3-156326	4
chrX	102805785	102806336	MajorDMR-3-156327	3
chrX	102878922	102879668	MajorDMR-3-156328	7
chrX	102883120	102883138	MajorDMR-3-156329	2
chrX	102885470	102886147	MajorDMR-3-156330	5
chrX	102913275	102913653	MajorDMR-3-156331	2
chrX	102919645	102920272	MajorDMR-3-156332	5
chrX	102931659	102931772	MajorDMR-3-156333	5
chrX	102932711	102933299	MajorDMR-3-156334	4
chrX	102934246	102935368	MajorDMR-3-156335	6
chrX	102938530	102938878	MajorDMR-3-156336	2
chrX	102944586	102944604	MajorDMR-3-156337	2
chrX	102966740	102967137	MajorDMR-3-156338	2
chrX	102972178	102972450	MajorDMR-3-156339	4
chrX	102976415	102976784	MajorDMR-3-156340	5
chrX	102997626	102999216	MajorDMR-3-156341	22
chrX	103000738	103000856	MajorDMR-3-156342	2
chrX	103018083	103018677	MajorDMR-3-156343	6
chrX	103027170	103027231	MajorDMR-3-156344	3
chrX	103029379	103031311	MajorDMR-3-156345	17
chrX	103032256	103032389	MajorDMR-3-156346	2
chrX	103034766	103035666	MajorDMR-3-156347	8
chrX	103046134	103046142	MajorDMR-3-156348	2
chrX	103049121	103049340	MajorDMR-3-156349	2
chrX	103074437	103074785	MajorDMR-3-156350	2
chrX	103075375	103075490	MajorDMR-3-156351	2
chrX	103080511	103080650	MajorDMR-3-156352	6
chrX	103081219	103081282	MajorDMR-3-156353	2
chrX	103082059	103082416	MajorDMR-3-156354	2
chrX	103084964	103085267	MajorDMR-3-156355	2
chrX	103104212	103104234	MajorDMR-3-156356	2
chrX	103132606	103132648	MajorDMR-3-156357	2
chrX	103174256	103174719	MajorDMR-3-156358	2
chrX	103216443	103216640	MajorDMR-3-156359	4
chrX	103275537	103275951	MajorDMR-3-156360	7
chrX	103293065	103293120	MajorDMR-3-156361	2
chrX	103350460	103350714	MajorDMR-3-156362	2
chrX	103359813	103359845	MajorDMR-3-156363	3
chrX	103360494	103360636	MajorDMR-3-156364	3
chrX	103375189	103375528	MajorDMR-3-156365	3
chrX	103382826	103382914	MajorDMR-3-156366	2
chrX	103395462	103396363	MajorDMR-3-156367	7
chrX	103414496	103415136	MajorDMR-3-156368	4
chrX	103423357	103423440	MajorDMR-3-156369	2
chrX	103434699	103435041	MajorDMR-3-156370	5
chrX	103526240	103526438	MajorDMR-3-156371	3
chrX	103550792	103550970	MajorDMR-3-156372	2
chrX	103554319	103554697	MajorDMR-3-156373	2
chrX	103576790	103577757	MajorDMR-3-156374	6
chrX	103586778	103587224	MajorDMR-3-156375	4
chrX	103591839	103591967	MajorDMR-3-156376	5
chrX	103595792	103596901	MajorDMR-3-156377	6
chrX	103597549	103598184	MajorDMR-3-156378	7
chrX	103626402	103626985	MajorDMR-3-156379	4
chrX	103630694	103631106	MajorDMR-3-156380	10
chrX	103635547	103635833	MajorDMR-3-156381	4
chrX	103636441	103637339	MajorDMR-3-156382	6
chrX	103643979	103644637	MajorDMR-3-156383	10
chrX	103670031	103672552	MajorDMR-3-156384	23
chrX	103674231	103674283	MajorDMR-3-156385	2
chrX	103674925	103675495	MajorDMR-3-156386	5
chrX	103678247	103682417	MajorDMR-3-156387	40
chrX	103809239	103809581	MajorDMR-3-156388	5
chrX	103812823	103813952	MajorDMR-3-156389	16
chrX	103814477	103816125	MajorDMR-3-156390	8
chrX	103824234	103824271	MajorDMR-3-156391	2
chrX	103830654	103830827	MajorDMR-3-156392	2
chrX	103837003	103837084	MajorDMR-3-156393	2
chrX	103844147	103844412	MajorDMR-3-156394	3
chrX	103856165	103856176	MajorDMR-3-156395	2
chrX	103866743	103866979	MajorDMR-3-156396	3
chrX	103896251	103896461	MajorDMR-3-156397	3
chrX	103913166	103913682	MajorDMR-3-156398	3
chrX	103986764	103986863	MajorDMR-3-156399	2
chrX	103987605	103987743	MajorDMR-3-156400	2
chrX	103992337	103992502	MajorDMR-3-156401	2
chrX	104003198	104003703	MajorDMR-3-156402	7
chrX	104015850	104016217	MajorDMR-3-156403	3
chrX	104078009	104078189	MajorDMR-3-156404	3
chrX	104099568	104099630	MajorDMR-3-156405	2
chrX	104142759	104142908	MajorDMR-3-156406	2
chrX	104167348	104167821	MajorDMR-3-156407	3
chrX	104180276	104181489	MajorDMR-3-156408	15
chrX	104195299	104197030	MajorDMR-3-156409	28
chrX	104243961	104244446	MajorDMR-3-156410	6
chrX	104246707	104246716	MajorDMR-3-156411	2
chrX	104248420	104248450	MajorDMR-3-156412	2
chrX	104309417	104309626	MajorDMR-3-156413	2
chrX	104354573	104354748	MajorDMR-3-156414	3
chrX	104364132	104364139	MajorDMR-3-156415	2
chrX	104365145	104365438	MajorDMR-3-156416	2
chrX	104376717	104377082	MajorDMR-3-156417	2
chrX	104377640	104377742	MajorDMR-3-156418	3
chrX	104403755	104403949	MajorDMR-3-156419	2
chrX	104407344	104407980	MajorDMR-3-156420	4
chrX	104409450	104409656	MajorDMR-3-156421	3
chrX	104412168	104413306	MajorDMR-3-156422	9
chrX	104462658	104462760	MajorDMR-3-156423	3
chrX	104502189	104502303	MajorDMR-3-156424	2
chrX	104551356	104551421	MajorDMR-3-156425	2
chrX	104566269	104566334	MajorDMR-3-156426	3
chrX	104568755	104569154	MajorDMR-3-156427	2
chrX	104580752	104582468	MajorDMR-3-156428	7
chrX	104583510	104583600	MajorDMR-3-156429	2
chrX	104618870	104618987	MajorDMR-3-156430	2
chrX	104643135	104643656	MajorDMR-3-156431	3
chrX	104647273	104647381	MajorDMR-3-156432	2
chrX	104688539	104688659	MajorDMR-3-156433	2
chrX	104707598	104707803	MajorDMR-3-156434	3
chrX	104731767	104732009	MajorDMR-3-156435	2
chrX	104750716	104751485	MajorDMR-3-156436	8
chrX	104755211	104756020	MajorDMR-3-156437	6
chrX	104764395	104765089	MajorDMR-3-156438	7
chrX	104785704	104786024	MajorDMR-3-156439	3
chrX	104791001	104791219	MajorDMR-3-156440	2
chrX	104796052	104796782	MajorDMR-3-156441	10
chrX	104824178	104825421	MajorDMR-3-156442	8
chrX	104828122	104828450	MajorDMR-3-156443	2
chrX	104835504	104835570	MajorDMR-3-156444	2
chrX	104852920	104852935	MajorDMR-3-156445	2
chrX	104853563	104853652	MajorDMR-3-156446	2
chrX	104865503	104865985	MajorDMR-3-156447	3
chrX	104874946	104875235	MajorDMR-3-156448	3
chrX	104876862	104877155	MajorDMR-3-156449	4
chrX	104879088	104879645	MajorDMR-3-156450	3
chrX	104881434	104881971	MajorDMR-3-156451	4
chrX	104883419	104883530	MajorDMR-3-156452	2
chrX	104888776	104888853	MajorDMR-3-156453	2
chrX	104897151	104897329	MajorDMR-3-156454	2
chrX	104948868	104948953	MajorDMR-3-156455	2
chrX	104984429	104984526	MajorDMR-3-156456	2
chrX	105037476	105037922	MajorDMR-3-156457	2
chrX	105058000	105058205	MajorDMR-3-156458	5
chrX	105084955	105085455	MajorDMR-3-156459	3
chrX	105114159	105114785	MajorDMR-3-156460	3
chrX	105206533	105206583	MajorDMR-3-156461	2
chrX	105284005	105284196	MajorDMR-3-156462	2
chrX	105344232	105344587	MajorDMR-3-156463	4
chrX	105401376	105401499	MajorDMR-3-156464	2
chrX	105412854	105413878	MajorDMR-3-156465	8
chrX	105414821	105415170	MajorDMR-3-156466	2
chrX	105417101	105417343	MajorDMR-3-156467	2
chrX	105451075	105451695	MajorDMR-3-156468	3
chrX	105479300	105479397	MajorDMR-3-156469	3
chrX	105526913	105527133	MajorDMR-3-156470	5
chrX	105567384	105567608	MajorDMR-3-156471	2
chrX	105587247	105587926	MajorDMR-3-156472	5
chrX	105603968	105604522	MajorDMR-3-156473	4
chrX	105605112	105606186	MajorDMR-3-156474	5
chrX	105652945	105653098	MajorDMR-3-156475	2
chrX	105672649	105673317	MajorDMR-3-156476	4
chrX	105710890	105711029	MajorDMR-3-156477	6
chrX	105747337	105747521	MajorDMR-3-156478	2
chrX	105942008	105942145	MajorDMR-3-156479	2
chrX	105942723	105942735	MajorDMR-3-156480	2
chrX	105947616	105947818	MajorDMR-3-156481	7
chrX	105956628	105958552	MajorDMR-3-156482	14
chrX	106169813	106169821	MajorDMR-3-156483	2
chrX	106183026	106183263	MajorDMR-3-156484	4
chrX	106243886	106243907	MajorDMR-3-156485	2
chrX	106297155	106297243	MajorDMR-3-156486	2
chrX	106380010	106380095	MajorDMR-3-156487	2
chrX	106398759	106399057	MajorDMR-3-156488	3
chrX	106566999	106568159	MajorDMR-3-156489	7
chrX	106579850	106580047	MajorDMR-3-156490	5
chrX	106590510	106592130	MajorDMR-3-156491	13
chrX	106600800	106601047	MajorDMR-3-156492	2
chrX	106628204	106629747	MajorDMR-3-156493	17
chrX	106700500	106700987	MajorDMR-3-156494	2
chrX	106750365	106751006	MajorDMR-3-156495	19
chrX	106796618	106796668	MajorDMR-3-156496	2
chrX	106815180	106815308	MajorDMR-3-156497	5
chrX	106830094	106830819	MajorDMR-3-156498	3
chrX	106840646	106840673	MajorDMR-3-156499	3
chrX	106868708	106869066	MajorDMR-3-156500	4
chrX	106903557	106903644	MajorDMR-3-156501	2
chrX	106915952	106916516	MajorDMR-3-156502	4
chrX	106920606	106920933	MajorDMR-3-156503	3
chrX	106934317	106934815	MajorDMR-3-156504	5
chrX	106943921	106943965	MajorDMR-3-156505	2
chrX	106944521	106944630	MajorDMR-3-156506	2
chrX	106955734	106956328	MajorDMR-3-156507	10
chrX	106957065	106958132	MajorDMR-3-156508	8
chrX	106960663	106961244	MajorDMR-3-156509	6
chrX	106963127	106965425	MajorDMR-3-156510	12
chrX	106972419	106973146	MajorDMR-3-156511	9
chrX	106975649	106975832	MajorDMR-3-156512	4
chrX	106983639	106983790	MajorDMR-3-156513	8
chrX	106985985	106986239	MajorDMR-3-156514	6
chrX	106987278	106987706	MajorDMR-3-156515	7
chrX	106989913	106989972	MajorDMR-3-156516	2
chrX	106991772	106991877	MajorDMR-3-156517	2
chrX	106993043	106995986	MajorDMR-3-156518	22
chrX	106996652	106996729	MajorDMR-3-156519	3
chrX	107001433	107003151	MajorDMR-3-156520	18
chrX	107009938	107010798	MajorDMR-3-156521	9
chrX	107017089	107018442	MajorDMR-3-156522	14
chrX	107091886	107092146	MajorDMR-3-156523	2
chrX	107108606	107109604	MajorDMR-3-156524	6
chrX	107123475	107123572	MajorDMR-3-156525	2
chrX	107126272	107126672	MajorDMR-3-156526	5
chrX	107137461	107137474	MajorDMR-3-156527	2
chrX	107147458	107147486	MajorDMR-3-156528	2
chrX	107179954	107180288	MajorDMR-3-156529	5
chrX	107222600	107222666	MajorDMR-3-156530	2
chrX	107223692	107224237	MajorDMR-3-156531	8
chrX	107488675	107488738	MajorDMR-3-156532	3
chrX	107565277	107565877	MajorDMR-3-156533	4
chrX	107566869	107567019	MajorDMR-3-156534	3
chrX	107680619	107680765	MajorDMR-3-156535	3
chrX	107681824	107682178	MajorDMR-3-156536	4
chrX	107683863	107683912	MajorDMR-3-156537	2
chrX	107754706	107754729	MajorDMR-3-156538	2
chrX	107778888	107778963	MajorDMR-3-156539	2
chrX	107826148	107826544	MajorDMR-3-156540	4
chrX	107862645	107862654	MajorDMR-3-156541	2
chrX	107939994	107940021	MajorDMR-3-156542	2
chrX	107977473	107977775	MajorDMR-3-156543	4
chrX	107998895	107998905	MajorDMR-3-156544	2
chrX	108077439	108077469	MajorDMR-3-156545	2
chrX	108112567	108114166	MajorDMR-3-156546	10
chrX	108138254	108138386	MajorDMR-3-156547	2
chrX	108144937	108145800	MajorDMR-3-156548	4
chrX	108363799	108363942	MajorDMR-3-156549	3
chrX	108593961	108594285	MajorDMR-3-156550	4
chrX	108776135	108776468	MajorDMR-3-156551	2
chrX	108779484	108779577	MajorDMR-3-156552	2
chrX	108791773	108792266	MajorDMR-3-156553	6
chrX	108794010	108794768	MajorDMR-3-156554	6
chrX	108795597	108795603	MajorDMR-3-156555	2
chrX	108805225	108806059	MajorDMR-3-156556	4
chrX	108806818	108807207	MajorDMR-3-156557	3
chrX	108808134	108808364	MajorDMR-3-156558	2
chrX	108811353	108811809	MajorDMR-3-156559	3
chrX	108843272	108843283	MajorDMR-3-156560	2
chrX	108843794	108844916	MajorDMR-3-156561	9
chrX	108863040	108864379	MajorDMR-3-156562	7
chrX	108868338	108868678	MajorDMR-3-156563	4
chrX	108888061	108888240	MajorDMR-3-156564	7
chrX	108899627	108900014	MajorDMR-3-156565	4
chrX	108951321	108951974	MajorDMR-3-156566	5
chrX	108955685	108956110	MajorDMR-3-156567	4
chrX	108966031	108966072	MajorDMR-3-156568	2
chrX	108973285	108973374	MajorDMR-3-156569	2
chrX	109025652	109027757	MajorDMR-3-156570	20
chrX	109063990	109064588	MajorDMR-3-156571	6
chrX	109072640	109073412	MajorDMR-3-156572	14
chrX	109083343	109083790	MajorDMR-3-156573	8
chrX	109134215	109134755	MajorDMR-3-156574	5
chrX	109154840	109154965	MajorDMR-3-156575	2
chrX	109164869	109164881	MajorDMR-3-156576	2
chrX	109170111	109170445	MajorDMR-3-156577	5
chrX	109170979	109171292	MajorDMR-3-156578	4
chrX	109172044	109172395	MajorDMR-3-156579	6
chrX	109181022	109181591	MajorDMR-3-156580	3
chrX	109196371	109196962	MajorDMR-3-156581	3
chrX	109241495	109241546	MajorDMR-3-156582	2
chrX	109269593	109269656	MajorDMR-3-156583	2
chrX	109274296	109274387	MajorDMR-3-156584	3
chrX	109293536	109294155	MajorDMR-3-156585	3
chrX	109310014	109310617	MajorDMR-3-156586	8
chrX	109411176	109412235	MajorDMR-3-156587	10
chrX	109424267	109424651	MajorDMR-3-156588	7
chrX	109425171	109425669	MajorDMR-3-156589	2
chrX	109453472	109453562	MajorDMR-3-156590	2
chrX	109466670	109466826	MajorDMR-3-156591	3
chrX	109472873	109473246	MajorDMR-3-156592	9
chrX	109475712	109475848	MajorDMR-3-156593	3
chrX	109548719	109548953	MajorDMR-3-156594	2
chrX	109558764	109558947	MajorDMR-3-156595	2
chrX	109573388	109573466	MajorDMR-3-156596	2
chrX	109612653	109612799	MajorDMR-3-156597	2
chrX	109626901	109626996	MajorDMR-3-156598	2
chrX	109627983	109629081	MajorDMR-3-156599	5
chrX	109637991	109638418	MajorDMR-3-156600	2
chrX	109656774	109657828	MajorDMR-3-156601	5
chrX	109661861	109662526	MajorDMR-3-156602	5
chrX	109663368	109663552	MajorDMR-3-156603	4
chrX	109664669	109665023	MajorDMR-3-156604	2
chrX	109669440	109669807	MajorDMR-3-156605	4
chrX	109679315	109679503	MajorDMR-3-156606	5
chrX	109681228	109681537	MajorDMR-3-156607	2
chrX	109691936	109692016	MajorDMR-3-156608	2
chrX	109704484	109704489	MajorDMR-3-156609	2
chrX	109764318	109764536	MajorDMR-3-156610	3
chrX	109796216	109796706	MajorDMR-3-156611	7
chrX	109849350	109849399	MajorDMR-3-156612	4
chrX	109911123	109911131	MajorDMR-3-156613	2
chrX	109952745	109953136	MajorDMR-3-156614	8
chrX	109999224	109999828	MajorDMR-3-156615	3
chrX	110003592	110003963	MajorDMR-3-156616	5
chrX	110046335	110046495	MajorDMR-3-156617	2
chrX	110054864	110055270	MajorDMR-3-156618	3
chrX	110248471	110248993	MajorDMR-3-156619	7
chrX	110301392	110301529	MajorDMR-3-156620	2
chrX	110327838	110328413	MajorDMR-3-156621	5
chrX	110342051	110342425	MajorDMR-3-156622	3
chrX	110349246	110349352	MajorDMR-3-156623	3
chrX	110352688	110353146	MajorDMR-3-156624	6
chrX	110386884	110386909	MajorDMR-3-156625	2
chrX	110388847	110388873	MajorDMR-3-156626	2
chrX	110389543	110390225	MajorDMR-3-156627	4
chrX	110393771	110394142	MajorDMR-3-156628	5
chrX	110425589	110425959	MajorDMR-3-156629	2
chrX	110462816	110463061	MajorDMR-3-156630	2
chrX	110502691	110503326	MajorDMR-3-156631	5
chrX	110520165	110520206	MajorDMR-3-156632	2
chrX	110534213	110534362	MajorDMR-3-156633	6
chrX	110598124	110598236	MajorDMR-3-156634	2
chrX	110674093	110674157	MajorDMR-3-156635	2
chrX	110867003	110867177	MajorDMR-3-156636	3
chrX	110898215	110898328	MajorDMR-3-156637	3
chrX	110899060	110899186	MajorDMR-3-156638	2
chrX	110927239	110927324	MajorDMR-3-156639	4
chrX	110928135	110928373	MajorDMR-3-156640	2
chrX	110945622	110946178	MajorDMR-3-156641	3
chrX	110972844	110972925	MajorDMR-3-156642	3
chrX	111014856	111015256	MajorDMR-3-156643	2
chrX	111054256	111054849	MajorDMR-3-156644	3
chrX	111079595	111079646	MajorDMR-3-156645	2
chrX	111094703	111094842	MajorDMR-3-156646	2
chrX	111101469	111101880	MajorDMR-3-156647	7
chrX	111103325	111103338	MajorDMR-3-156648	2
chrX	111157642	111158408	MajorDMR-3-156649	5
chrX	111168399	111168562	MajorDMR-3-156650	3
chrX	111187120	111187570	MajorDMR-3-156651	2
chrX	111249204	111249235	MajorDMR-3-156652	2
chrX	111299524	111299687	MajorDMR-3-156653	3
chrX	111302663	111302700	MajorDMR-3-156654	2
chrX	111313232	111313321	MajorDMR-3-156655	3
chrX	111322817	111325001	MajorDMR-3-156656	23
chrX	111351014	111351581	MajorDMR-3-156657	3
chrX	111491745	111491928	MajorDMR-3-156658	3
chrX	111599490	111600322	MajorDMR-3-156659	6
chrX	111604102	111604894	MajorDMR-3-156660	6
chrX	111646114	111646225	MajorDMR-3-156661	3
chrX	111647698	111647715	MajorDMR-3-156662	2
chrX	111841364	111841534	MajorDMR-3-156663	3
chrX	111852972	111853224	MajorDMR-3-156664	3
chrX	111920802	111920814	MajorDMR-3-156665	2
chrX	111926070	111926282	MajorDMR-3-156666	2
chrX	111957779	111958013	MajorDMR-3-156667	4
chrX	111977578	111977683	MajorDMR-3-156668	2
chrX	111982593	111983337	MajorDMR-3-156669	4
chrX	111983943	111984967	MajorDMR-3-156670	8
chrX	111985484	111986207	MajorDMR-3-156671	6
chrX	111986755	111986871	MajorDMR-3-156672	2
chrX	112000331	112001871	MajorDMR-3-156673	12
chrX	112003581	112006007	MajorDMR-3-156674	16
chrX	112007223	112007452	MajorDMR-3-156675	3
chrX	112016973	112017007	MajorDMR-3-156676	3
chrX	112026035	112026086	MajorDMR-3-156677	3
chrX	112031947	112032909	MajorDMR-3-156678	5
chrX	112033942	112034114	MajorDMR-3-156679	4
chrX	112034793	112035098	MajorDMR-3-156680	2
chrX	112040595	112040835	MajorDMR-3-156681	4
chrX	112043006	112043320	MajorDMR-3-156682	6
chrX	112045342	112046544	MajorDMR-3-156683	10
chrX	112047461	112049631	MajorDMR-3-156684	16
chrX	112052916	112053753	MajorDMR-3-156685	6
chrX	112054508	112054703	MajorDMR-3-156686	7
chrX	112056228	112056349	MajorDMR-3-156687	3
chrX	112058238	112058876	MajorDMR-3-156688	9
chrX	112061710	112063796	MajorDMR-3-156689	14
chrX	112075923	112076401	MajorDMR-3-156690	5
chrX	112077483	112078065	MajorDMR-3-156691	3
chrX	112081582	112082117	MajorDMR-3-156692	3
chrX	112082719	112083245	MajorDMR-3-156693	4
chrX	112095204	112095697	MajorDMR-3-156694	6
chrX	112126116	112126131	MajorDMR-3-156695	2
chrX	112207204	112207295	MajorDMR-3-156696	5
chrX	112420803	112421667	MajorDMR-3-156697	13
chrX	112443109	112443730	MajorDMR-3-156698	3
chrX	112455882	112456060	MajorDMR-3-156699	3
chrX	112518450	112519781	MajorDMR-3-156700	17
chrX	112532227	112532502	MajorDMR-3-156701	2
chrX	112543336	112543347	MajorDMR-3-156702	2
chrX	112560722	112560832	MajorDMR-3-156703	2
chrX	112564616	112564682	MajorDMR-3-156704	2
chrX	112580449	112580863	MajorDMR-3-156705	3
chrX	112613339	112613503	MajorDMR-3-156706	2
chrX	112665074	112665981	MajorDMR-3-156707	5
chrX	112677608	112677806	MajorDMR-3-156708	3
chrX	112683589	112683919	MajorDMR-3-156709	3
chrX	112697713	112697725	MajorDMR-3-156710	2
chrX	112743243	112743298	MajorDMR-3-156711	2
chrX	112756359	112756411	MajorDMR-3-156712	2
chrX	112858513	112859082	MajorDMR-3-156713	3
chrX	112885211	112885309	MajorDMR-3-156714	3
chrX	112971352	112971423	MajorDMR-3-156715	2
chrX	112991802	112992480	MajorDMR-3-156716	7
chrX	113071590	113071976	MajorDMR-3-156717	9
chrX	113072654	113073102	MajorDMR-3-156718	6
chrX	113076518	113077092	MajorDMR-3-156719	8
chrX	113095967	113095986	MajorDMR-3-156720	2
chrX	113171598	113171715	MajorDMR-3-156721	2
chrX	113210201	113210706	MajorDMR-3-156722	3
chrX	113421924	113422169	MajorDMR-3-156723	4
chrX	113495215	113496001	MajorDMR-3-156724	6
chrX	113734955	113735154	MajorDMR-3-156725	4
chrX	113764858	113764873	MajorDMR-3-156726	2
chrX	113786752	113787529	MajorDMR-3-156727	7
chrX	113791854	113792293	MajorDMR-3-156728	2
chrX	113799714	113799827	MajorDMR-3-156729	2
chrX	114017242	114017307	MajorDMR-3-156730	2
chrX	114021573	114022403	MajorDMR-3-156731	14
chrX	114039564	114039584	MajorDMR-3-156732	2
chrX	114113375	114113501	MajorDMR-3-156733	2
chrX	114281610	114281663	MajorDMR-3-156734	3
chrX	114287717	114287777	MajorDMR-3-156735	2
chrX	114337846	114337859	MajorDMR-3-156736	2
chrX	114469460	114469592	MajorDMR-3-156737	2
chrX	114565649	114565660	MajorDMR-3-156738	2
chrX	114571659	114573451	MajorDMR-3-156739	14
chrX	114574322	114574680	MajorDMR-3-156740	4
chrX	114590005	114591049	MajorDMR-3-156741	6
chrX	114594287	114594370	MajorDMR-3-156742	2
chrX	114601675	114602311	MajorDMR-3-156743	8
chrX	114641290	114642032	MajorDMR-3-156744	5
chrX	114662185	114662323	MajorDMR-3-156745	4
chrX	114683039	114683231	MajorDMR-3-156746	2
chrX	114683865	114684194	MajorDMR-3-156747	3
chrX	114689416	114690983	MajorDMR-3-156748	24
chrX	114697843	114698068	MajorDMR-3-156749	10
chrX	114719095	114719571	MajorDMR-3-156750	3
chrX	114754810	114754895	MajorDMR-3-156751	4
chrX	114807129	114807137	MajorDMR-3-156752	2
chrX	114824538	114825025	MajorDMR-3-156753	12
chrX	114834885	114835393	MajorDMR-3-156754	4
chrX	114851286	114851396	MajorDMR-3-156755	4
chrX	114952789	114953157	MajorDMR-3-156756	2
chrX	114957902	114958266	MajorDMR-3-156757	3
chrX	115018265	115018394	MajorDMR-3-156758	3
chrX	115041297	115041308	MajorDMR-3-156759	2
chrX	115079181	115079349	MajorDMR-3-156760	2
chrX	115081544	115081851	MajorDMR-3-156761	2
chrX	115083595	115083702	MajorDMR-3-156762	2
chrX	115112351	115112501	MajorDMR-3-156763	2
chrX	115159184	115159393	MajorDMR-3-156764	3
chrX	115202118	115202376	MajorDMR-3-156765	5
chrX	115211211	115211216	MajorDMR-3-156766	2
chrX	115274721	115274869	MajorDMR-3-156767	3
chrX	115308850	115308983	MajorDMR-3-156768	3
chrX	115310043	115310124	MajorDMR-3-156769	2
chrX	115311902	115312816	MajorDMR-3-156770	3
chrX	115478848	115479014	MajorDMR-3-156771	2
chrX	115481650	115481699	MajorDMR-3-156772	2
chrX	115484319	115484371	MajorDMR-3-156773	2
chrX	115515717	115515735	MajorDMR-3-156774	2
chrX	115581464	115581931	MajorDMR-3-156775	7
chrX	115601657	115601677	MajorDMR-3-156776	2
chrX	115828520	115829275	MajorDMR-3-156777	5
chrX	115897182	115897246	MajorDMR-3-156778	2
chrX	115984818	115984877	MajorDMR-3-156779	3
chrX	116247200	116247207	MajorDMR-3-156780	2
chrX	116335092	116335275	MajorDMR-3-156781	4
chrX	116394522	116395085	MajorDMR-3-156782	21
chrX	116483384	116483620	MajorDMR-3-156783	4
chrX	116484344	116484567	MajorDMR-3-156784	5
chrX	116528474	116528800	MajorDMR-3-156785	18
chrX	116935058	116935203	MajorDMR-3-156786	2
chrX	116938658	116938816	MajorDMR-3-156787	2
chrX	117003588	117004151	MajorDMR-3-156788	4
chrX	117026981	117027014	MajorDMR-3-156789	2
chrX	117028721	117028803	MajorDMR-3-156790	2
chrX	117043986	117044003	MajorDMR-3-156791	2
chrX	117044549	117044836	MajorDMR-3-156792	2
chrX	117072876	117073108	MajorDMR-3-156793	3
chrX	117167398	117167578	MajorDMR-3-156794	2
chrX	117200225	117200583	MajorDMR-3-156795	2
chrX	117271433	117271523	MajorDMR-3-156796	2
chrX	117286745	117286900	MajorDMR-3-156797	2
chrX	117290736	117292205	MajorDMR-3-156798	13
chrX	117324158	117324754	MajorDMR-3-156799	6
chrX	117345760	117346336	MajorDMR-3-156800	5
chrX	117418949	117419275	MajorDMR-3-156801	4
chrX	117426645	117427147	MajorDMR-3-156802	4
chrX	117428616	117428746	MajorDMR-3-156803	5
chrX	117450250	117450847	MajorDMR-3-156804	8
chrX	117455668	117455843	MajorDMR-3-156805	6
chrX	117466589	117466833	MajorDMR-3-156806	6
chrX	117580913	117581470	MajorDMR-3-156807	4
chrX	117582445	117582488	MajorDMR-3-156808	2
chrX	117626823	117627694	MajorDMR-3-156809	10
chrX	117637114	117637656	MajorDMR-3-156810	8
chrX	117950077	117951658	MajorDMR-3-156811	10
chrX	118058920	118059396	MajorDMR-3-156812	9
chrX	118099555	118099771	MajorDMR-3-156813	3
chrX	118102028	118102175	MajorDMR-3-156814	4
chrX	118150057	118150169	MajorDMR-3-156815	2
chrX	118167019	118167052	MajorDMR-3-156816	2
chrX	118288432	118289066	MajorDMR-3-156817	5
chrX	118289595	118289670	MajorDMR-3-156818	2
chrX	118324323	118324981	MajorDMR-3-156819	8
chrX	118335709	118335796	MajorDMR-3-156820	2
chrX	118357083	118357184	MajorDMR-3-156821	2
chrX	118375690	118375806	MajorDMR-3-156822	2
chrX	118379170	118379290	MajorDMR-3-156823	2
chrX	118471539	118471640	MajorDMR-3-156824	2
chrX	118474162	118475299	MajorDMR-3-156825	12
chrX	118478936	118479145	MajorDMR-3-156826	2
chrX	118532411	118532453	MajorDMR-3-156827	3
chrX	118534130	118534463	MajorDMR-3-156828	5
chrX	118539731	118540027	MajorDMR-3-156829	4
chrX	118541855	118541860	MajorDMR-3-156830	2
chrX	118611362	118611874	MajorDMR-3-156831	5
chrX	118644945	118644979	MajorDMR-3-156832	3
chrX	118652459	118652517	MajorDMR-3-156833	2
chrX	118662250	118662641	MajorDMR-3-156834	2
chrX	118672306	118673323	MajorDMR-3-156835	13
chrX	118704131	118704589	MajorDMR-3-156836	2
chrX	118729298	118729453	MajorDMR-3-156837	2
chrX	118731562	118731682	MajorDMR-3-156838	3
chrX	118732916	118732944	MajorDMR-3-156839	2
chrX	118737038	118737228	MajorDMR-3-156840	9
chrX	118749534	118749640	MajorDMR-3-156841	2
chrX	118809455	118809854	MajorDMR-3-156842	9
chrX	118820336	118821414	MajorDMR-3-156843	8
chrX	118855460	118855619	MajorDMR-3-156844	5
chrX	118864402	118864813	MajorDMR-3-156845	2
chrX	118872656	118872914	MajorDMR-3-156846	3
chrX	118875524	118875612	MajorDMR-3-156847	3
chrX	118888205	118889345	MajorDMR-3-156848	10
chrX	118913769	118913842	MajorDMR-3-156849	2
chrX	118919376	118919932	MajorDMR-3-156850	4
chrX	118921052	118921870	MajorDMR-3-156851	6
chrX	118923284	118923515	MajorDMR-3-156852	8
chrX	118933028	118934511	MajorDMR-3-156853	29
chrX	118990585	118990877	MajorDMR-3-156854	11
chrX	119012692	119012991	MajorDMR-3-156855	2
chrX	119014335	119014800	MajorDMR-3-156856	5
chrX	119021353	119021622	MajorDMR-3-156857	6
chrX	119022597	119022676	MajorDMR-3-156858	3
chrX	119030526	119030837	MajorDMR-3-156859	5
chrX	119032957	119033459	MajorDMR-3-156860	5
chrX	119039609	119040237	MajorDMR-3-156861	7
chrX	119048114	119048789	MajorDMR-3-156862	5
chrX	119163116	119163173	MajorDMR-3-156863	2
chrX	119171117	119172179	MajorDMR-3-156864	13
chrX	119259134	119259299	MajorDMR-3-156865	2
chrX	119261268	119262285	MajorDMR-3-156866	11
chrX	119269166	119270476	MajorDMR-3-156867	14
chrX	119271198	119271803	MajorDMR-3-156868	3
chrX	119278508	119278542	MajorDMR-3-156869	2
chrX	119342823	119342829	MajorDMR-3-156870	2
chrX	119387345	119387981	MajorDMR-3-156871	7
chrX	119389022	119389074	MajorDMR-3-156872	2
chrX	119390279	119390632	MajorDMR-3-156873	3
chrX	119442512	119442892	MajorDMR-3-156874	5
chrX	119445529	119445865	MajorDMR-3-156875	2
chrX	119500445	119500454	MajorDMR-3-156876	2
chrX	119580722	119580872	MajorDMR-3-156877	2
chrX	119603841	119604785	MajorDMR-3-156878	10
chrX	119655708	119656154	MajorDMR-3-156879	3
chrX	119675782	119675812	MajorDMR-3-156880	2
chrX	119728048	119728228	MajorDMR-3-156881	3
chrX	119753318	119753553	MajorDMR-3-156882	2
chrX	119774728	119774846	MajorDMR-3-156883	3
chrX	119780469	119781986	MajorDMR-3-156884	9
chrX	119783162	119783571	MajorDMR-3-156885	3
chrX	119887443	119887876	MajorDMR-3-156886	7
chrX	119925212	119925445	MajorDMR-3-156887	2
chrX	119953101	119953278	MajorDMR-3-156888	2
chrX	120128985	120129014	MajorDMR-3-156889	2
chrX	120134479	120134583	MajorDMR-3-156890	3
chrX	120144240	120144469	MajorDMR-3-156891	4
chrX	120145242	120146092	MajorDMR-3-156892	5
chrX	120146741	120146789	MajorDMR-3-156893	3
chrX	120170964	120171022	MajorDMR-3-156894	2
chrX	120181964	120182121	MajorDMR-3-156895	5
chrX	120183006	120183586	MajorDMR-3-156896	5
chrX	120218859	120218993	MajorDMR-3-156897	2
chrX	120239717	120240701	MajorDMR-3-156898	3
chrX	120252316	120252384	MajorDMR-3-156899	2
chrX	120263456	120263520	MajorDMR-3-156900	2
chrX	120285311	120286322	MajorDMR-3-156901	9
chrX	120294744	120295760	MajorDMR-3-156902	5
chrX	120301275	120302158	MajorDMR-3-156903	12
chrX	120308699	120308909	MajorDMR-3-156904	4
chrX	120312681	120313153	MajorDMR-3-156905	4
chrX	120364760	120365674	MajorDMR-3-156906	12
chrX	120431570	120432196	MajorDMR-3-156907	4
chrX	120436599	120436604	MajorDMR-3-156908	2
chrX	120442971	120443310	MajorDMR-3-156909	3
chrX	120445489	120445579	MajorDMR-3-156910	2
chrX	120446406	120446445	MajorDMR-3-156911	2
chrX	120480205	120480808	MajorDMR-3-156912	5
chrX	120482817	120483705	MajorDMR-3-156913	5
chrX	120508461	120508884	MajorDMR-3-156914	6
chrX	120514280	120514710	MajorDMR-3-156915	2
chrX	120515237	120515658	MajorDMR-3-156916	2
chrX	120571067	120571924	MajorDMR-3-156917	27
chrX	120577165	120577172	MajorDMR-3-156918	2
chrX	120738411	120738485	MajorDMR-3-156919	3
chrX	120805741	120805963	MajorDMR-3-156920	3
chrX	120819586	120820345	MajorDMR-3-156921	6
chrX	120838679	120839956	MajorDMR-3-156922	7
chrX	120840780	120841425	MajorDMR-3-156923	3
chrX	120843291	120843765	MajorDMR-3-156924	2
chrX	120937871	120937924	MajorDMR-3-156925	2
chrX	120957189	120957578	MajorDMR-3-156926	2
chrX	120958220	120958584	MajorDMR-3-156927	5
chrX	120959170	120959692	MajorDMR-3-156928	5
chrX	120960268	120960374	MajorDMR-3-156929	2
chrX	120972687	120973186	MajorDMR-3-156930	2
chrX	120984035	120984307	MajorDMR-3-156931	2
chrX	120988019	120988439	MajorDMR-3-156932	8
chrX	121031575	121031779	MajorDMR-3-156933	3
chrX	121049010	121049321	MajorDMR-3-156934	3
chrX	121066245	121066747	MajorDMR-3-156935	5
chrX	121070122	121070378	MajorDMR-3-156936	2
chrX	121129710	121129899	MajorDMR-3-156937	3
chrX	121180782	121181199	MajorDMR-3-156938	3
chrX	121201898	121202094	MajorDMR-3-156939	3
chrX	121261178	121261547	MajorDMR-3-156940	2
chrX	121262946	121263327	MajorDMR-3-156941	4
chrX	121310257	121310723	MajorDMR-3-156942	4
chrX	121458959	121459106	MajorDMR-3-156943	2
chrX	121478673	121478785	MajorDMR-3-156944	3
chrX	121480153	121480733	MajorDMR-3-156945	4
chrX	121488956	121489090	MajorDMR-3-156946	2
chrX	121497064	121497706	MajorDMR-3-156947	9
chrX	121506459	121506709	MajorDMR-3-156948	3
chrX	121542348	121542474	MajorDMR-3-156949	4
chrX	121593796	121595018	MajorDMR-3-156950	5
chrX	121600782	121600885	MajorDMR-3-156951	2
chrX	121717583	121718132	MajorDMR-3-156952	3
chrX	121720050	121720543	MajorDMR-3-156953	2
chrX	121758950	121760131	MajorDMR-3-156954	6
chrX	121801564	121801703	MajorDMR-3-156955	2
chrX	121826982	121827319	MajorDMR-3-156956	2
chrX	121878546	121878709	MajorDMR-3-156957	2
chrX	121916164	121916214	MajorDMR-3-156958	2
chrX	121924030	121924038	MajorDMR-3-156959	2
chrX	121925272	121925408	MajorDMR-3-156960	3
chrX	122023472	122023715	MajorDMR-3-156961	2
chrX	122096782	122097099	MajorDMR-3-156962	2
chrX	122113379	122113465	MajorDMR-3-156963	3
chrX	122119758	122120429	MajorDMR-3-156964	3
chrX	122142159	122142733	MajorDMR-3-156965	4
chrX	122149527	122149703	MajorDMR-3-156966	2
chrX	122167527	122167791	MajorDMR-3-156967	2
chrX	122256859	122257174	MajorDMR-3-156968	4
chrX	122347509	122347576	MajorDMR-3-156969	2
chrX	122356886	122356931	MajorDMR-3-156970	2
chrX	122383404	122383961	MajorDMR-3-156971	3
chrX	122400767	122401272	MajorDMR-3-156972	3
chrX	122402615	122402650	MajorDMR-3-156973	3
chrX	122416388	122416402	MajorDMR-3-156974	2
chrX	122426297	122427226	MajorDMR-3-156975	5
chrX	122432428	122433187	MajorDMR-3-156976	3
chrX	122439048	122439053	MajorDMR-3-156977	2
chrX	122452838	122453218	MajorDMR-3-156978	5
chrX	122456193	122456544	MajorDMR-3-156979	4
chrX	122481473	122481888	MajorDMR-3-156980	2
chrX	122483421	122483681	MajorDMR-3-156981	2
chrX	122502352	122502405	MajorDMR-3-156982	2
chrX	122511836	122512180	MajorDMR-3-156983	3
chrX	122534872	122535090	MajorDMR-3-156984	4
chrX	122536912	122539734	MajorDMR-3-156985	18
chrX	122598988	122599213	MajorDMR-3-156986	2
chrX	122626593	122626874	MajorDMR-3-156987	2
chrX	122628541	122628958	MajorDMR-3-156988	3
chrX	122648023	122648061	MajorDMR-3-156989	2
chrX	122817883	122817932	MajorDMR-3-156990	2
chrX	122871190	122871296	MajorDMR-3-156991	4
chrX	122879978	122880062	MajorDMR-3-156992	2
chrX	122886944	122887577	MajorDMR-3-156993	4
chrX	122918837	122919175	MajorDMR-3-156994	8
chrX	122921907	122922306	MajorDMR-3-156995	12
chrX	122934034	122934585	MajorDMR-3-156996	14
chrX	122964372	122964384	MajorDMR-3-156997	2
chrX	122969843	122970209	MajorDMR-3-156998	5
chrX	123006179	123006260	MajorDMR-3-156999	2
chrX	123022040	123022155	MajorDMR-3-157000	4
chrX	123117849	123117859	MajorDMR-3-157001	2
chrX	123120734	123120906	MajorDMR-3-157002	3
chrX	123129411	123129417	MajorDMR-3-157003	2
chrX	123147976	123148014	MajorDMR-3-157004	2
chrX	123158172	123159002	MajorDMR-3-157005	5
chrX	123170358	123170569	MajorDMR-3-157006	3
chrX	123198345	123198546	MajorDMR-3-157007	7
chrX	123271555	123272389	MajorDMR-3-157008	4
chrX	123288685	123289199	MajorDMR-3-157009	3
chrX	123352426	123353233	MajorDMR-3-157010	10
chrX	123364214	123364792	MajorDMR-3-157011	11
chrX	123366300	123366508	MajorDMR-3-157012	3
chrX	123411333	123412344	MajorDMR-3-157013	5
chrX	123434238	123435088	MajorDMR-3-157014	8
chrX	123474278	123474714	MajorDMR-3-157015	3
chrX	123496536	123496582	MajorDMR-3-157016	2
chrX	123502715	123503005	MajorDMR-3-157017	3
chrX	123547397	123547471	MajorDMR-3-157018	3
chrX	123713978	123714016	MajorDMR-3-157019	2
chrX	123953336	123953959	MajorDMR-3-157020	3
chrX	124030020	124030320	MajorDMR-3-157021	3
chrX	124063992	124064005	MajorDMR-3-157022	2
chrX	124091346	124091570	MajorDMR-3-157023	3
chrX	124101234	124101410	MajorDMR-3-157024	7
chrX	124139623	124140018	MajorDMR-3-157025	6
chrX	124145610	124146716	MajorDMR-3-157026	11
chrX	124172179	124172184	MajorDMR-3-157027	2
chrX	124236592	124236858	MajorDMR-3-157028	2
chrX	124257733	124257978	MajorDMR-3-157029	2
chrX	124260620	124260859	MajorDMR-3-157030	4
chrX	124303814	124304463	MajorDMR-3-157031	6
chrX	124306045	124306604	MajorDMR-3-157032	8
chrX	124340475	124340726	MajorDMR-3-157033	3
chrX	124518053	124519167	MajorDMR-3-157034	10
chrX	124565371	124565384	MajorDMR-3-157035	2
chrX	124567906	124568580	MajorDMR-3-157036	5
chrX	124870398	124870490	MajorDMR-3-157037	3
chrX	124893000	124893008	MajorDMR-3-157038	2
chrX	125031809	125032007	MajorDMR-3-157039	2
chrX	125107978	125108010	MajorDMR-3-157040	2
chrX	125131140	125131726	MajorDMR-3-157041	6
chrX	125154719	125154898	MajorDMR-3-157042	2
chrX	125314297	125314627	MajorDMR-3-157043	2
chrX	125423151	125423155	MajorDMR-3-157044	2
chrX	125448090	125448100	MajorDMR-3-157045	2
chrX	125542329	125542407	MajorDMR-3-157046	3
chrX	125575170	125576194	MajorDMR-3-157047	12
chrX	125746332	125746994	MajorDMR-3-157048	3
chrX	125791936	125793123	MajorDMR-3-157049	7
chrX	125877782	125878308	MajorDMR-3-157050	4
chrX	125889021	125889479	MajorDMR-3-157051	8
chrX	125945536	125945632	MajorDMR-3-157052	2
chrX	125954004	125954247	MajorDMR-3-157053	2
chrX	126033589	126033928	MajorDMR-3-157054	3
chrX	126035873	126036162	MajorDMR-3-157055	3
chrX	126083743	126083761	MajorDMR-3-157056	2
chrX	126178979	126179010	MajorDMR-3-157057	2
chrX	126289709	126289801	MajorDMR-3-157058	2
chrX	126309460	126310013	MajorDMR-3-157059	5
chrX	126587259	126587263	MajorDMR-3-157060	2
chrX	126596584	126596940	MajorDMR-3-157061	4
chrX	126615913	126615924	MajorDMR-3-157062	2
chrX	126689291	126689789	MajorDMR-3-157063	6
chrX	126694564	126694671	MajorDMR-3-157064	2
chrX	126716579	126716759	MajorDMR-3-157065	2
chrX	126857250	126857386	MajorDMR-3-157066	3
chrX	126917027	126917163	MajorDMR-3-157067	2
chrX	126949223	126949474	MajorDMR-3-157068	2
chrX	127011953	127012093	MajorDMR-3-157069	2
chrX	127018021	127018074	MajorDMR-3-157070	2
chrX	127140442	127140467	MajorDMR-3-157071	2
chrX	127218735	127219194	MajorDMR-3-157072	3
chrX	127260882	127261037	MajorDMR-3-157073	2
chrX	127263002	127263221	MajorDMR-3-157074	2
chrX	127299396	127300301	MajorDMR-3-157075	5
chrX	127303256	127303264	MajorDMR-3-157076	2
chrX	127306333	127306373	MajorDMR-3-157077	2
chrX	127365983	127366336	MajorDMR-3-157078	2
chrX	127414389	127414857	MajorDMR-3-157079	4
chrX	127423960	127424215	MajorDMR-3-157080	3
chrX	127433807	127434148	MajorDMR-3-157081	3
chrX	127441425	127441512	MajorDMR-3-157082	2
chrX	127504467	127505686	MajorDMR-3-157083	6
chrX	127508054	127508495	MajorDMR-3-157084	5
chrX	127592385	127593185	MajorDMR-3-157085	5
chrX	127652754	127652788	MajorDMR-3-157086	2
chrX	127838599	127838646	MajorDMR-3-157087	2
chrX	127954911	127954941	MajorDMR-3-157088	2
chrX	127957265	127957993	MajorDMR-3-157089	25
chrX	128064034	128064939	MajorDMR-3-157090	5
chrX	128091793	128092665	MajorDMR-3-157091	6
chrX	128145476	128145861	MajorDMR-3-157092	2
chrX	128176980	128177551	MajorDMR-3-157093	16
chrX	128191936	128191991	MajorDMR-3-157094	2
chrX	128259300	128259412	MajorDMR-3-157095	2
chrX	128266618	128266719	MajorDMR-3-157096	2
chrX	128313819	128313942	MajorDMR-3-157097	2
chrX	128318419	128318653	MajorDMR-3-157098	2
chrX	128336127	128336274	MajorDMR-3-157099	3
chrX	128350584	128351146	MajorDMR-3-157100	3
chrX	128356737	128356836	MajorDMR-3-157101	3
chrX	128373447	128373558	MajorDMR-3-157102	2
chrX	128377726	128377763	MajorDMR-3-157103	2
chrX	128453554	128453922	MajorDMR-3-157104	4
chrX	128457150	128457767	MajorDMR-3-157105	4
chrX	128536662	128536970	MajorDMR-3-157106	6
chrX	128544073	128545059	MajorDMR-3-157107	7
chrX	128545813	128546641	MajorDMR-3-157108	7
chrX	128547422	128548414	MajorDMR-3-157109	5
chrX	128562493	128562509	MajorDMR-3-157110	2
chrX	128602180	128602398	MajorDMR-3-157111	3
chrX	128630741	128631362	MajorDMR-3-157112	6
chrX	128655050	128655242	MajorDMR-3-157113	10
chrX	128658723	128659545	MajorDMR-3-157114	7
chrX	128679335	128679556	MajorDMR-3-157115	2
chrX	128692692	128692825	MajorDMR-3-157116	2
chrX	128694827	128695670	MajorDMR-3-157117	5
chrX	128704268	128704887	MajorDMR-3-157118	3
chrX	128720320	128720384	MajorDMR-3-157119	2
chrX	128732108	128732165	MajorDMR-3-157120	3
chrX	128738213	128738287	MajorDMR-3-157121	3
chrX	128738861	128738957	MajorDMR-3-157122	2
chrX	128740056	128740434	MajorDMR-3-157123	5
chrX	128770994	128771345	MajorDMR-3-157124	2
chrX	128783050	128783878	MajorDMR-3-157125	11
chrX	128789353	128790146	MajorDMR-3-157126	12
chrX	128846782	128847436	MajorDMR-3-157127	7
chrX	128872669	128873174	MajorDMR-3-157128	12
chrX	128921887	128922011	MajorDMR-3-157129	3
chrX	128924946	128925117	MajorDMR-3-157130	4
chrX	128927519	128927607	MajorDMR-3-157131	2
chrX	128957689	128957700	MajorDMR-3-157132	2
chrX	128961076	128961143	MajorDMR-3-157133	3
chrX	128973579	128973956	MajorDMR-3-157134	3
chrX	128975062	128975119	MajorDMR-3-157135	4
chrX	128978634	128978764	MajorDMR-3-157136	2
chrX	129010405	129010485	MajorDMR-3-157137	2
chrX	129048857	129048910	MajorDMR-3-157138	2
chrX	129055668	129055691	MajorDMR-3-157139	2
chrX	129060040	129060100	MajorDMR-3-157140	4
chrX	129065050	129065258	MajorDMR-3-157141	3
chrX	129068270	129068635	MajorDMR-3-157142	6
chrX	129090499	129090638	MajorDMR-3-157143	3
chrX	129091879	129092447	MajorDMR-3-157144	13
chrX	129093280	129093935	MajorDMR-3-157145	12
chrX	129097385	129097554	MajorDMR-3-157146	6
chrX	129108987	129108999	MajorDMR-3-157147	2
chrX	129113202	129113744	MajorDMR-3-157148	5
chrX	129132374	129132431	MajorDMR-3-157149	3
chrX	129153701	129154065	MajorDMR-3-157150	5
chrX	129158041	129158231	MajorDMR-3-157151	3
chrX	129159200	129159277	MajorDMR-3-157152	3
chrX	129164627	129164646	MajorDMR-3-157153	2
chrX	129193805	129193894	MajorDMR-3-157154	4
chrX	129216288	129217167	MajorDMR-3-157155	26
chrX	129245317	129245558	MajorDMR-3-157156	8
chrX	129252787	129253179	MajorDMR-3-157157	3
chrX	129255554	129255636	MajorDMR-3-157158	4
chrX	129312749	129313253	MajorDMR-3-157159	5
chrX	129315106	129315794	MajorDMR-3-157160	7
chrX	129382074	129382129	MajorDMR-3-157161	2
chrX	129403183	129404516	MajorDMR-3-157162	31
chrX	129540063	129540072	MajorDMR-3-157163	2
chrX	129630123	129630596	MajorDMR-3-157164	3
chrX	129693241	129693483	MajorDMR-3-157165	4
chrX	129710002	129710055	MajorDMR-3-157166	2
chrX	129722524	129722794	MajorDMR-3-157167	4
chrX	129723478	129723577	MajorDMR-3-157168	2
chrX	129737996	129738475	MajorDMR-3-157169	5
chrX	129740116	129740139	MajorDMR-3-157170	2
chrX	129759406	129759532	MajorDMR-3-157171	2
chrX	129912951	129913096	MajorDMR-3-157172	2
chrX	129966103	129966228	MajorDMR-3-157173	2
chrX	129966953	129967639	MajorDMR-3-157174	3
chrX	130058000	130058052	MajorDMR-3-157175	2
chrX	130192133	130192302	MajorDMR-3-157176	5
chrX	130197240	130197985	MajorDMR-3-157177	3
chrX	130199336	130199866	MajorDMR-3-157178	6
chrX	130200956	130202067	MajorDMR-3-157179	20
chrX	130207218	130207672	MajorDMR-3-157180	16
chrX	130218606	130218645	MajorDMR-3-157181	3
chrX	130272634	130272712	MajorDMR-3-157182	2
chrX	130412321	130412532	MajorDMR-3-157183	2
chrX	130554457	130555096	MajorDMR-3-157184	5
chrX	130559925	130560177	MajorDMR-3-157185	2
chrX	130581198	130581354	MajorDMR-3-157186	2
chrX	130686962	130686967	MajorDMR-3-157187	2
chrX	130692898	130693804	MajorDMR-3-157188	6
chrX	130695114	130695509	MajorDMR-3-157189	2
chrX	130711958	130712957	MajorDMR-3-157190	29
chrX	130756637	130757278	MajorDMR-3-157191	4
chrX	130757880	130758141	MajorDMR-3-157192	2
chrX	130996957	130997024	MajorDMR-3-157193	2
chrX	131156290	131156514	MajorDMR-3-157194	3
chrX	131424197	131424349	MajorDMR-3-157195	5
chrX	131701409	131701676	MajorDMR-3-157196	2
chrX	131786002	131786706	MajorDMR-3-157197	8
chrX	131788647	131788803	MajorDMR-3-157198	2
chrX	131793321	131793400	MajorDMR-3-157199	3
chrX	131799973	131800323	MajorDMR-3-157200	4
chrX	131819480	131819610	MajorDMR-3-157201	4
chrX	131854999	131855396	MajorDMR-3-157202	2
chrX	131898461	131899361	MajorDMR-3-157203	6
chrX	131900052	131900091	MajorDMR-3-157204	2
chrX	131908237	131908455	MajorDMR-3-157205	3
chrX	131981863	131982793	MajorDMR-3-157206	7
chrX	132087426	132087775	MajorDMR-3-157207	7
chrX	132180209	132180343	MajorDMR-3-157208	2
chrX	132184117	132184217	MajorDMR-3-157209	2
chrX	132247344	132247510	MajorDMR-3-157210	3
chrX	132340375	132341056	MajorDMR-3-157211	3
chrX	132344395	132345389	MajorDMR-3-157212	7
chrX	132346091	132346400	MajorDMR-3-157213	2
chrX	132348898	132349714	MajorDMR-3-157214	8
chrX	132427644	132427758	MajorDMR-3-157215	3
chrX	132458282	132458455	MajorDMR-3-157216	3
chrX	132537597	132537638	MajorDMR-3-157217	2
chrX	132547642	132547785	MajorDMR-3-157218	2
chrX	132551363	132551787	MajorDMR-3-157219	4
chrX	132564264	132564276	MajorDMR-3-157220	2
chrX	132565344	132566055	MajorDMR-3-157221	4
chrX	132579010	132579929	MajorDMR-3-157222	4
chrX	132699261	132699609	MajorDMR-3-157223	3
chrX	132708521	132708787	MajorDMR-3-157224	2
chrX	132713851	132714272	MajorDMR-3-157225	2
chrX	132714799	132715227	MajorDMR-3-157226	8
chrX	132718050	132718404	MajorDMR-3-157227	4
chrX	132779257	132779719	MajorDMR-3-157228	7
chrX	132780237	132780615	MajorDMR-3-157229	4
chrX	132781321	132781783	MajorDMR-3-157230	8
chrX	132787162	132787465	MajorDMR-3-157231	3
chrX	132879026	132879038	MajorDMR-3-157232	2
chrX	132898585	132898759	MajorDMR-3-157233	3
chrX	132965400	132965533	MajorDMR-3-157234	2
chrX	132981279	132981494	MajorDMR-3-157235	6
chrX	132989349	132989618	MajorDMR-3-157236	4
chrX	133113888	133113985	MajorDMR-3-157237	2
chrX	133136142	133136220	MajorDMR-3-157238	3
chrX	133147292	133148073	MajorDMR-3-157239	5
chrX	133233382	133233400	MajorDMR-3-157240	2
chrX	133314022	133314033	MajorDMR-3-157241	2
chrX	133415888	133416051	MajorDMR-3-157242	2
chrX	133477108	133477223	MajorDMR-3-157243	2
chrX	133477946	133478333	MajorDMR-3-157244	5
chrX	133515849	133517203	MajorDMR-3-157245	9
chrX	133539668	133539715	MajorDMR-3-157246	2
chrX	133540611	133541231	MajorDMR-3-157247	7
chrX	133550268	133550280	MajorDMR-3-157248	2
chrX	133557516	133557990	MajorDMR-3-157249	2
chrX	133565724	133565827	MajorDMR-3-157250	3
chrX	133576769	133577125	MajorDMR-3-157251	3
chrX	133589434	133589548	MajorDMR-3-157252	2
chrX	133593291	133593599	MajorDMR-3-157253	14
chrX	133598945	133599140	MajorDMR-3-157254	2
chrX	133626171	133626179	MajorDMR-3-157255	2
chrX	133631218	133631346	MajorDMR-3-157256	3
chrX	133645571	133647040	MajorDMR-3-157257	14
chrX	133704101	133704703	MajorDMR-3-157258	8
chrX	133705829	133706203	MajorDMR-3-157259	4
chrX	133714015	133714031	MajorDMR-3-157260	2
chrX	133733108	133733395	MajorDMR-3-157261	4
chrX	133764227	133764653	MajorDMR-3-157262	4
chrX	133768806	133769064	MajorDMR-3-157263	5
chrX	133775696	133775763	MajorDMR-3-157264	2
chrX	133825364	133825415	MajorDMR-3-157265	2
chrX	133884408	133884713	MajorDMR-3-157266	5
chrX	133904451	133904763	MajorDMR-3-157267	5
chrX	133932131	133932147	MajorDMR-3-157268	2
chrX	133941993	133942243	MajorDMR-3-157269	3
chrX	133969112	133969154	MajorDMR-3-157270	2
chrX	133997901	133998397	MajorDMR-3-157271	3
chrX	133998953	133999171	MajorDMR-3-157272	3
chrX	134042935	134043353	MajorDMR-3-157273	21
chrX	134100366	134100740	MajorDMR-3-157274	2
chrX	134124838	134124872	MajorDMR-3-157275	3
chrX	134125459	134125712	MajorDMR-3-157276	3
chrX	134140304	134140627	MajorDMR-3-157277	2
chrX	134144046	134144156	MajorDMR-3-157278	3
chrX	134160838	134161025	MajorDMR-3-157279	2
chrX	134187276	134187308	MajorDMR-3-157280	3
chrX	134188055	134188186	MajorDMR-3-157281	3
chrX	134194779	134194962	MajorDMR-3-157282	3
chrX	134226867	134227187	MajorDMR-3-157283	3
chrX	134233782	134233801	MajorDMR-3-157284	2
chrX	134234907	134234917	MajorDMR-3-157285	2
chrX	134306842	134306858	MajorDMR-3-157286	2
chrX	134441238	134441384	MajorDMR-3-157287	2
chrX	134480969	134480992	MajorDMR-3-157288	2
chrX	134502787	134503164	MajorDMR-3-157289	2
chrX	134554955	134555326	MajorDMR-3-157290	5
chrX	134559260	134559535	MajorDMR-3-157291	5
chrX	134566511	134567241	MajorDMR-3-157292	13
chrX	134658610	134658979	MajorDMR-3-157293	7
chrX	134678358	134678902	MajorDMR-3-157294	5
chrX	134679743	134680167	MajorDMR-3-157295	4
chrX	134680683	134680762	MajorDMR-3-157296	3
chrX	134681282	134682397	MajorDMR-3-157297	7
chrX	134682952	134684066	MajorDMR-3-157298	7
chrX	134685293	134685926	MajorDMR-3-157299	5
chrX	134687128	134687567	MajorDMR-3-157300	9
chrX	134697894	134698019	MajorDMR-3-157301	2
chrX	134735424	134735612	MajorDMR-3-157302	6
chrX	134817436	134818230	MajorDMR-3-157303	6
chrX	134909121	134909418	MajorDMR-3-157304	4
chrX	135065551	135065668	MajorDMR-3-157305	5
chrX	135071495	135071616	MajorDMR-3-157306	3
chrX	135073270	135073323	MajorDMR-3-157307	3
chrX	135078336	135078738	MajorDMR-3-157308	3
chrX	135095939	135096781	MajorDMR-3-157309	14
chrX	135100005	135100402	MajorDMR-3-157310	5
chrX	135101162	135101928	MajorDMR-3-157311	9
chrX	135107093	135107272	MajorDMR-3-157312	2
chrX	135111261	135111572	MajorDMR-3-157313	3
chrX	135112612	135113317	MajorDMR-3-157314	4
chrX	135113897	135115628	MajorDMR-3-157315	21
chrX	135122956	135123915	MajorDMR-3-157316	14
chrX	135124640	135124775	MajorDMR-3-157317	2
chrX	135133218	135133536	MajorDMR-3-157318	3
chrX	135143787	135143908	MajorDMR-3-157319	3
chrX	135145553	135145702	MajorDMR-3-157320	2
chrX	135147950	135149762	MajorDMR-3-157321	12
chrX	135151557	135151602	MajorDMR-3-157322	2
chrX	135156737	135156837	MajorDMR-3-157323	4
chrX	135163534	135163908	MajorDMR-3-157324	13
chrX	135197872	135198003	MajorDMR-3-157325	2
chrX	135210924	135211387	MajorDMR-3-157326	4
chrX	135227942	135228031	MajorDMR-3-157327	2
chrX	135228544	135228607	MajorDMR-3-157328	2
chrX	135231573	135231693	MajorDMR-3-157329	2
chrX	135236014	135237013	MajorDMR-3-157330	4
chrX	135245055	135245189	MajorDMR-3-157331	3
chrX	135248961	135249353	MajorDMR-3-157332	3
chrX	135250151	135250737	MajorDMR-3-157333	5
chrX	135256046	135256137	MajorDMR-3-157334	2
chrX	135263389	135263534	MajorDMR-3-157335	4
chrX	135264381	135265117	MajorDMR-3-157336	8
chrX	135269673	135269854	MajorDMR-3-157337	2
chrX	135281022	135281313	MajorDMR-3-157338	4
chrX	135282893	135283051	MajorDMR-3-157339	2
chrX	135286935	135287154	MajorDMR-3-157340	2
chrX	135289435	135289518	MajorDMR-3-157341	3
chrX	135291465	135291500	MajorDMR-3-157342	3
chrX	135294218	135295223	MajorDMR-3-157343	15
chrX	135336762	135336990	MajorDMR-3-157344	4
chrX	135337970	135338466	MajorDMR-3-157345	8
chrX	135340731	135340897	MajorDMR-3-157346	2
chrX	135341874	135345464	MajorDMR-3-157347	20
chrX	135401110	135401235	MajorDMR-3-157348	3
chrX	135469962	135469994	MajorDMR-3-157349	2
chrX	135502752	135503760	MajorDMR-3-157350	8
chrX	135504728	135504966	MajorDMR-3-157351	2
chrX	135508280	135508309	MajorDMR-3-157352	2
chrX	135570034	135570385	MajorDMR-3-157353	2
chrX	135584896	135585355	MajorDMR-3-157354	2
chrX	135586695	135587046	MajorDMR-3-157355	3
chrX	135612550	135612688	MajorDMR-3-157356	4
chrX	135632946	135633030	MajorDMR-3-157357	2
chrX	135637429	135637528	MajorDMR-3-157358	2
chrX	135663140	135663232	MajorDMR-3-157359	2
chrX	135669728	135669926	MajorDMR-3-157360	2
chrX	135700957	135701475	MajorDMR-3-157361	3
chrX	135708434	135708831	MajorDMR-3-157362	3
chrX	135717748	135717762	MajorDMR-3-157363	2
chrX	135740116	135742056	MajorDMR-3-157364	23
chrX	135774101	135774251	MajorDMR-3-157365	3
chrX	135808392	135808759	MajorDMR-3-157366	4
chrX	135810719	135811484	MajorDMR-3-157367	8
chrX	135812891	135812942	MajorDMR-3-157368	2
chrX	135813481	135814039	MajorDMR-3-157369	3
chrX	135817055	135817779	MajorDMR-3-157370	8
chrX	135847931	135848006	MajorDMR-3-157371	2
chrX	135848756	135848776	MajorDMR-3-157372	2
chrX	135850636	135851392	MajorDMR-3-157373	8
chrX	135862700	135863377	MajorDMR-3-157374	14
chrX	135885766	135886284	MajorDMR-3-157375	4
chrX	135917940	135918347	MajorDMR-3-157376	5
chrX	135935982	135936653	MajorDMR-3-157377	7
chrX	135938930	135939151	MajorDMR-3-157378	5
chrX	135948684	135949055	MajorDMR-3-157379	3
chrX	135958808	135959312	MajorDMR-3-157380	2
chrX	135964218	135964330	MajorDMR-3-157381	3
chrX	135966467	135967403	MajorDMR-3-157382	10
chrX	135968158	135969117	MajorDMR-3-157383	11
chrX	135972742	135973765	MajorDMR-3-157384	9
chrX	135975750	135976139	MajorDMR-3-157385	3
chrX	136007634	136007644	MajorDMR-3-157386	2
chrX	136015645	136017161	MajorDMR-3-157387	13
chrX	136032502	136032827	MajorDMR-3-157388	7
chrX	136083763	136083814	MajorDMR-3-157389	2
chrX	136130648	136130832	MajorDMR-3-157390	2
chrX	136133412	136133754	MajorDMR-3-157391	2
chrX	136260051	136260293	MajorDMR-3-157392	2
chrX	136403127	136403160	MajorDMR-3-157393	2
chrX	136504586	136504630	MajorDMR-3-157394	3
chrX	136652222	136653251	MajorDMR-3-157395	7
chrX	136661871	136661907	MajorDMR-3-157396	2
chrX	136816669	136817009	MajorDMR-3-157397	2
chrX	136968057	136968154	MajorDMR-3-157398	2
chrX	137015405	137015571	MajorDMR-3-157399	2
chrX	137050395	137050466	MajorDMR-3-157400	2
chrX	137190351	137190363	MajorDMR-3-157401	2
chrX	137311971	137312287	MajorDMR-3-157402	3
chrX	137352788	137353359	MajorDMR-3-157403	3
chrX	137397908	137398805	MajorDMR-3-157404	5
chrX	137457964	137458107	MajorDMR-3-157405	2
chrX	137504333	137504678	MajorDMR-3-157406	3
chrX	137512729	137513026	MajorDMR-3-157407	2
chrX	137518540	137518668	MajorDMR-3-157408	2
chrX	137529708	137530269	MajorDMR-3-157409	5
chrX	137554771	137555020	MajorDMR-3-157410	2
chrX	137602059	137602217	MajorDMR-3-157411	2
chrX	137719495	137719532	MajorDMR-3-157412	2
chrX	137730824	137730909	MajorDMR-3-157413	2
chrX	137755656	137756125	MajorDMR-3-157414	2
chrX	137786063	137786869	MajorDMR-3-157415	11
chrX	137830916	137830941	MajorDMR-3-157416	2
chrX	137841442	137842087	MajorDMR-3-157417	4
chrX	137852574	137853128	MajorDMR-3-157418	5
chrX	137853818	137853827	MajorDMR-3-157419	2
chrX	137857646	137857662	MajorDMR-3-157420	2
chrX	137859723	137859928	MajorDMR-3-157421	4
chrX	137886416	137886852	MajorDMR-3-157422	2
chrX	137993835	137994084	MajorDMR-3-157423	3
chrX	138065457	138065746	MajorDMR-3-157424	2
chrX	138071186	138071650	MajorDMR-3-157425	6
chrX	138072834	138072874	MajorDMR-3-157426	2
chrX	138086469	138086715	MajorDMR-3-157427	13
chrX	138117750	138117822	MajorDMR-3-157428	2
chrX	138193371	138193488	MajorDMR-3-157429	4
chrX	138205235	138205375	MajorDMR-3-157430	2
chrX	138276323	138276638	MajorDMR-3-157431	4
chrX	138284356	138285181	MajorDMR-3-157432	16
chrX	138288313	138288364	MajorDMR-3-157433	2
chrX	138293832	138294666	MajorDMR-3-157434	5
chrX	138306376	138307858	MajorDMR-3-157435	9
chrX	138415735	138416327	MajorDMR-3-157436	5
chrX	138419792	138420106	MajorDMR-3-157437	2
chrX	138422609	138423231	MajorDMR-3-157438	4
chrX	138462273	138462990	MajorDMR-3-157439	4
chrX	138464705	138464761	MajorDMR-3-157440	2
chrX	138472519	138472842	MajorDMR-3-157441	4
chrX	138542629	138543377	MajorDMR-3-157442	4
chrX	138632979	138632999	MajorDMR-3-157443	2
chrX	138634451	138634605	MajorDMR-3-157444	2
chrX	138722274	138723136	MajorDMR-3-157445	3
chrX	138743551	138743677	MajorDMR-3-157446	2
chrX	138744568	138744607	MajorDMR-3-157447	2
chrX	138765838	138765883	MajorDMR-3-157448	2
chrX	138766568	138766822	MajorDMR-3-157449	2
chrX	138773447	138773468	MajorDMR-3-157450	2
chrX	138893008	138893049	MajorDMR-3-157451	2
chrX	138946026	138946172	MajorDMR-3-157452	5
chrX	139077115	139077303	MajorDMR-3-157453	8
chrX	139081773	139081814	MajorDMR-3-157454	2
chrX	139119595	139119647	MajorDMR-3-157455	2
chrX	139139197	139139581	MajorDMR-3-157456	4
chrX	139145896	139146181	MajorDMR-3-157457	2
chrX	139147095	139147614	MajorDMR-3-157458	3
chrX	139148767	139150185	MajorDMR-3-157459	14
chrX	139168027	139168114	MajorDMR-3-157460	2
chrX	139174203	139174308	MajorDMR-3-157461	2
chrX	139181889	139181967	MajorDMR-3-157462	2
chrX	139223957	139224448	MajorDMR-3-157463	2
chrX	139405028	139405052	MajorDMR-3-157464	2
chrX	139516278	139516360	MajorDMR-3-157465	3
chrX	139521438	139521458	MajorDMR-3-157466	2
chrX	139522017	139522317	MajorDMR-3-157467	13
chrX	139551646	139551960	MajorDMR-3-157468	2
chrX	139583710	139584094	MajorDMR-3-157469	5
chrX	139593504	139593825	MajorDMR-3-157470	3
chrX	139669010	139669236	MajorDMR-3-157471	3
chrX	139790213	139790330	MajorDMR-3-157472	2
chrX	139796577	139796716	MajorDMR-3-157473	2
chrX	139797378	139797755	MajorDMR-3-157474	5
chrX	139798299	139798726	MajorDMR-3-157475	2
chrX	139799449	139799759	MajorDMR-3-157476	5
chrX	139801815	139803203	MajorDMR-3-157477	7
chrX	139803758	139804010	MajorDMR-3-157478	2
chrX	139804670	139805139	MajorDMR-3-157479	15
chrX	139806792	139806826	MajorDMR-3-157480	2
chrX	139808358	139808442	MajorDMR-3-157481	3
chrX	139809830	139812756	MajorDMR-3-157482	18
chrX	139813817	139814318	MajorDMR-3-157483	7
chrX	139816313	139817177	MajorDMR-3-157484	6
chrX	139818669	139820014	MajorDMR-3-157485	5
chrX	139826953	139827295	MajorDMR-3-157486	4
chrX	139831549	139832048	MajorDMR-3-157487	2
chrX	139833618	139833674	MajorDMR-3-157488	2
chrX	139835709	139836010	MajorDMR-3-157489	3
chrX	139836944	139837726	MajorDMR-3-157490	5
chrX	139839982	139840176	MajorDMR-3-157491	2
chrX	139842672	139842861	MajorDMR-3-157492	3
chrX	139851880	139851936	MajorDMR-3-157493	3
chrX	139858480	139858840	MajorDMR-3-157494	7
chrX	139872304	139872363	MajorDMR-3-157495	2
chrX	139889425	139889553	MajorDMR-3-157496	3
chrX	139892403	139892677	MajorDMR-3-157497	3
chrX	139893573	139893784	MajorDMR-3-157498	2
chrX	139894989	139895020	MajorDMR-3-157499	2
chrX	139973400	139973776	MajorDMR-3-157500	8
chrX	140058526	140059375	MajorDMR-3-157501	6
chrX	140129081	140129132	MajorDMR-3-157502	2
chrX	140269365	140269751	MajorDMR-3-157503	4
chrX	140348399	140348799	MajorDMR-3-157504	2
chrX	140426650	140426724	MajorDMR-3-157505	2
chrX	140477524	140477598	MajorDMR-3-157506	2
chrX	140486977	140487593	MajorDMR-3-157507	6
chrX	140507276	140507700	MajorDMR-3-157508	3
chrX	140544779	140544972	MajorDMR-3-157509	2
chrX	140704614	140704997	MajorDMR-3-157510	12
chrX	140913524	140914060	MajorDMR-3-157511	9
chrX	140916649	140918077	MajorDMR-3-157512	24
chrX	140918792	140919082	MajorDMR-3-157513	4
chrX	140924526	140925067	MajorDMR-3-157514	5
chrX	140952266	140952304	MajorDMR-3-157515	3
chrX	141087555	141088411	MajorDMR-3-157516	5
chrX	141155547	141155565	MajorDMR-3-157517	2
chrX	141163547	141163735	MajorDMR-3-157518	2
chrX	141229523	141229663	MajorDMR-3-157519	3
chrX	141234452	141235004	MajorDMR-3-157520	6
chrX	141288476	141288894	MajorDMR-3-157521	7
chrX	141406052	141406146	MajorDMR-3-157522	4
chrX	141407916	141407954	MajorDMR-3-157523	2
chrX	141439105	141439195	MajorDMR-3-157524	2
chrX	141627599	141627650	MajorDMR-3-157525	2
chrX	141677306	141677407	MajorDMR-3-157526	2
chrX	141680927	141682213	MajorDMR-3-157527	12
chrX	141694589	141694613	MajorDMR-3-157528	2
chrX	141712576	141712604	MajorDMR-3-157529	2
chrX	141741656	141741793	MajorDMR-3-157530	3
chrX	141766897	141767362	MajorDMR-3-157531	3
chrX	141777034	141777689	MajorDMR-3-157532	5
chrX	141780732	141780843	MajorDMR-3-157533	4
chrX	141812818	141813093	MajorDMR-3-157534	3
chrX	141861963	141862213	MajorDMR-3-157535	3
chrX	141935628	141936098	MajorDMR-3-157536	6
chrX	141936631	141936807	MajorDMR-3-157537	3
chrX	141978593	141978609	MajorDMR-3-157538	2
chrX	142010786	142011051	MajorDMR-3-157539	3
chrX	142019755	142019923	MajorDMR-3-157540	5
chrX	142157790	142157844	MajorDMR-3-157541	2
chrX	142186370	142186796	MajorDMR-3-157542	4
chrX	142200380	142200495	MajorDMR-3-157543	2
chrX	142208567	142208814	MajorDMR-3-157544	2
chrX	142324830	142325050	MajorDMR-3-157545	5
chrX	142383996	142384029	MajorDMR-3-157546	2
chrX	142390757	142390762	MajorDMR-3-157547	2
chrX	142406612	142408476	MajorDMR-3-157548	17
chrX	142483206	142483491	MajorDMR-3-157549	3
chrX	142509716	142510082	MajorDMR-3-157550	2
chrX	142524971	142525632	MajorDMR-3-157551	6
chrX	142567950	142567973	MajorDMR-3-157552	2
chrX	142569005	142569097	MajorDMR-3-157553	2
chrX	142570287	142571099	MajorDMR-3-157554	5
chrX	142622677	142624231	MajorDMR-3-157555	14
chrX	142650760	142650791	MajorDMR-3-157556	2
chrX	142707589	142708280	MajorDMR-3-157557	3
chrX	142714669	142714792	MajorDMR-3-157558	2
chrX	142715595	142715656	MajorDMR-3-157559	2
chrX	142725085	142725143	MajorDMR-3-157560	2
chrX	142746691	142747387	MajorDMR-3-157561	6
chrX	142757388	142757853	MajorDMR-3-157562	2
chrX	142767191	142767344	MajorDMR-3-157563	3
chrX	142831246	142831343	MajorDMR-3-157564	3
chrX	142956493	142956670	MajorDMR-3-157565	4
chrX	142959535	142959914	MajorDMR-3-157566	6
chrX	143014907	143015450	MajorDMR-3-157567	3
chrX	143017218	143018227	MajorDMR-3-157568	6
chrX	143018934	143019246	MajorDMR-3-157569	6
chrX	143118862	143119058	MajorDMR-3-157570	3
chrX	143306528	143306567	MajorDMR-3-157571	2
chrX	143344808	143344968	MajorDMR-3-157572	2
chrX	143383637	143383649	MajorDMR-3-157573	2
chrX	143410531	143411619	MajorDMR-3-157574	8
chrX	143418245	143418457	MajorDMR-3-157575	3
chrX	143420146	143420372	MajorDMR-3-157576	4
chrX	143436535	143436690	MajorDMR-3-157577	2
chrX	143657503	143657698	MajorDMR-3-157578	3
chrX	143706002	143707032	MajorDMR-3-157579	9
chrX	143796916	143797087	MajorDMR-3-157580	3
chrX	143939669	143939974	MajorDMR-3-157581	8
chrX	143972908	143973332	MajorDMR-3-157582	6
chrX	144021748	144022512	MajorDMR-3-157583	11
chrX	144058947	144059749	MajorDMR-3-157584	7
chrX	144084397	144084592	MajorDMR-3-157585	2
chrX	144090056	144090130	MajorDMR-3-157586	3
chrX	144103941	144104009	MajorDMR-3-157587	2
chrX	144143050	144143283	MajorDMR-3-157588	2
chrX	144194553	144195283	MajorDMR-3-157589	5
chrX	144195985	144196133	MajorDMR-3-157590	3
chrX	144209536	144209700	MajorDMR-3-157591	4
chrX	144211012	144211094	MajorDMR-3-157592	2
chrX	144243494	144243579	MajorDMR-3-157593	2
chrX	144261056	144261521	MajorDMR-3-157594	3
chrX	144268861	144269088	MajorDMR-3-157595	9
chrX	144276454	144277280	MajorDMR-3-157596	7
chrX	144284702	144284792	MajorDMR-3-157597	2
chrX	144310106	144310144	MajorDMR-3-157598	2
chrX	144324767	144325285	MajorDMR-3-157599	5
chrX	144408699	144408918	MajorDMR-3-157600	3
chrX	144472582	144472607	MajorDMR-3-157601	2
chrX	144656203	144656287	MajorDMR-3-157602	2
chrX	144691511	144691960	MajorDMR-3-157603	5
chrX	144773977	144774428	MajorDMR-3-157604	5
chrX	144787942	144788081	MajorDMR-3-157605	2
chrX	144811408	144811755	MajorDMR-3-157606	2
chrX	144889943	144890429	MajorDMR-3-157607	3
chrX	144944624	144944664	MajorDMR-3-157608	2
chrX	144946836	144947275	MajorDMR-3-157609	3
chrX	144954031	144954603	MajorDMR-3-157610	9
chrX	144996988	144997234	MajorDMR-3-157611	4
chrX	145015698	145015836	MajorDMR-3-157612	2
chrX	145023060	145024021	MajorDMR-3-157613	6
chrX	145058545	145058637	MajorDMR-3-157614	4
chrX	145104202	145104206	MajorDMR-3-157615	2
chrX	145157241	145157256	MajorDMR-3-157616	2
chrX	145158256	145158755	MajorDMR-3-157617	7
chrX	145170712	145170877	MajorDMR-3-157618	5
chrX	145290473	145290883	MajorDMR-3-157619	4
chrX	145335101	145335352	MajorDMR-3-157620	2
chrX	145346335	145347133	MajorDMR-3-157621	7
chrX	145353530	145353595	MajorDMR-3-157622	2
chrX	145429950	145430736	MajorDMR-3-157623	8
chrX	145431286	145431336	MajorDMR-3-157624	2
chrX	145432333	145432537	MajorDMR-3-157625	4
chrX	145447166	145447356	MajorDMR-3-157626	3
chrX	145561136	145561227	MajorDMR-3-157627	2
chrX	145605637	145605719	MajorDMR-3-157628	2
chrX	145606228	145606752	MajorDMR-3-157629	8
chrX	145607473	145607979	MajorDMR-3-157630	3
chrX	145612457	145612653	MajorDMR-3-157631	3
chrX	145655796	145656204	MajorDMR-3-157632	3
chrX	145664240	145664381	MajorDMR-3-157633	2
chrX	145709861	145710164	MajorDMR-3-157634	4
chrX	145712778	145713151	MajorDMR-3-157635	3
chrX	145792233	145792343	MajorDMR-3-157636	3
chrX	145800750	145800937	MajorDMR-3-157637	7
chrX	145831294	145831448	MajorDMR-3-157638	2
chrX	145831987	145832104	MajorDMR-3-157639	2
chrX	145919584	145919590	MajorDMR-3-157640	2
chrX	146029280	146029414	MajorDMR-3-157641	5
chrX	146114749	146114786	MajorDMR-3-157642	2
chrX	146194016	146194603	MajorDMR-3-157643	6
chrX	146196156	146196162	MajorDMR-3-157644	2
chrX	146203201	146203386	MajorDMR-3-157645	2
chrX	146244262	146244501	MajorDMR-3-157646	2
chrX	146251484	146251731	MajorDMR-3-157647	2
chrX	146252642	146252840	MajorDMR-3-157648	2
chrX	146254895	146255410	MajorDMR-3-157649	11
chrX	146279251	146279381	MajorDMR-3-157650	2
chrX	146297385	146297843	MajorDMR-3-157651	4
chrX	146305845	146307497	MajorDMR-3-157652	17
chrX	146332693	146333363	MajorDMR-3-157653	5
chrX	146354023	146354187	MajorDMR-3-157654	3
chrX	146409480	146409656	MajorDMR-3-157655	2
chrX	146428319	146428358	MajorDMR-3-157656	2
chrX	146462009	146462076	MajorDMR-3-157657	2
chrX	146670659	146670837	MajorDMR-3-157658	2
chrX	146693061	146693535	MajorDMR-3-157659	4
chrX	146720918	146721292	MajorDMR-3-157660	2
chrX	146731594	146731979	MajorDMR-3-157661	3
chrX	146769930	146770842	MajorDMR-3-157662	5
chrX	146775668	146775769	MajorDMR-3-157663	2
chrX	146829751	146830893	MajorDMR-3-157664	13
chrX	146859127	146859749	MajorDMR-3-157665	6
chrX	146892118	146892278	MajorDMR-3-157666	2
chrX	147001611	147001735	MajorDMR-3-157667	2
chrX	147060576	147060689	MajorDMR-3-157668	3
chrX	147076143	147076882	MajorDMR-3-157669	3
chrX	147094643	147094695	MajorDMR-3-157670	2
chrX	147115317	147115661	MajorDMR-3-157671	7
chrX	147136787	147136994	MajorDMR-3-157672	4
chrX	147174481	147174849	MajorDMR-3-157673	4
chrX	147195381	147195628	MajorDMR-3-157674	3
chrX	147209088	147209120	MajorDMR-3-157675	2
chrX	147242859	147244219	MajorDMR-3-157676	7
chrX	147571442	147571777	MajorDMR-3-157677	3
chrX	147574249	147574447	MajorDMR-3-157678	4
chrX	147581001	147581728	MajorDMR-3-157679	26
chrX	147594613	147595072	MajorDMR-3-157680	2
chrX	147681644	147682287	MajorDMR-3-157681	10
chrX	147682841	147682886	MajorDMR-3-157682	2
chrX	147714086	147714091	MajorDMR-3-157683	2
chrX	147741746	147742022	MajorDMR-3-157684	6
chrX	147781873	147781995	MajorDMR-3-157685	2
chrX	147782807	147782824	MajorDMR-3-157686	2
chrX	147812599	147812699	MajorDMR-3-157687	3
chrX	147887384	147887890	MajorDMR-3-157688	11
chrX	148018261	148018459	MajorDMR-3-157689	2
chrX	148065434	148065968	MajorDMR-3-157690	3
chrX	148085856	148085939	MajorDMR-3-157691	2
chrX	148149031	148149250	MajorDMR-3-157692	3
chrX	148239242	148239509	MajorDMR-3-157693	6
chrX	148242886	148243167	MajorDMR-3-157694	2
chrX	148267950	148268214	MajorDMR-3-157695	2
chrX	148279065	148279088	MajorDMR-3-157696	2
chrX	148348916	148349485	MajorDMR-3-157697	4
chrX	148354599	148355189	MajorDMR-3-157698	6
chrX	148411625	148412675	MajorDMR-3-157699	6
chrX	148477810	148478001	MajorDMR-3-157700	2
chrX	148539258	148539407	MajorDMR-3-157701	3
chrX	148553120	148553449	MajorDMR-3-157702	10
chrX	148558430	148559258	MajorDMR-3-157703	5
chrX	148561331	148562172	MajorDMR-3-157704	8
chrX	148562683	148562758	MajorDMR-3-157705	2
chrX	148564451	148565204	MajorDMR-3-157706	11
chrX	148566456	148566550	MajorDMR-3-157707	2
chrX	148567213	148567603	MajorDMR-3-157708	2
chrX	148574485	148574567	MajorDMR-3-157709	3
chrX	148575389	148575412	MajorDMR-3-157710	2
chrX	148575942	148576426	MajorDMR-3-157711	2
chrX	148577024	148577327	MajorDMR-3-157712	2
chrX	148577903	148578311	MajorDMR-3-157713	5
chrX	148580617	148581576	MajorDMR-3-157714	9
chrX	148582900	148583374	MajorDMR-3-157715	2
chrX	148590418	148590656	MajorDMR-3-157716	3
chrX	148599777	148600091	MajorDMR-3-157717	5
chrX	148601226	148601638	MajorDMR-3-157718	3
chrX	148602990	148603118	MajorDMR-3-157719	4
chrX	148606411	148606885	MajorDMR-3-157720	7
chrX	148607437	148607847	MajorDMR-3-157721	2
chrX	148613100	148613398	MajorDMR-3-157722	2
chrX	148616397	148616455	MajorDMR-3-157723	5
chrX	148617903	148619673	MajorDMR-3-157724	21
chrX	148620495	148620559	MajorDMR-3-157725	2
chrX	148627119	148627361	MajorDMR-3-157726	12
chrX	148690364	148690707	MajorDMR-3-157727	3
chrX	148702162	148702321	MajorDMR-3-157728	2
chrX	148703661	148703691	MajorDMR-3-157729	2
chrX	148721908	148721969	MajorDMR-3-157730	3
chrX	148723217	148723546	MajorDMR-3-157731	3
chrX	148772188	148772670	MajorDMR-3-157732	4
chrX	148959345	148959476	MajorDMR-3-157733	9
chrX	148984915	148985174	MajorDMR-3-157734	3
chrX	149111014	149111646	MajorDMR-3-157735	6
chrX	149113530	149113588	MajorDMR-3-157736	2
chrX	149118072	149118443	MajorDMR-3-157737	3
chrX	149151212	149151844	MajorDMR-3-157738	4
chrX	149170738	149171937	MajorDMR-3-157739	6
chrX	149199125	149199526	MajorDMR-3-157740	3
chrX	149200622	149201053	MajorDMR-3-157741	4
chrX	149225617	149225682	MajorDMR-3-157742	2
chrX	149228942	149229123	MajorDMR-3-157743	2
chrX	149229897	149229940	MajorDMR-3-157744	2
chrX	149230861	149231278	MajorDMR-3-157745	3
chrX	149258234	149258304	MajorDMR-3-157746	3
chrX	149268838	149268876	MajorDMR-3-157747	2
chrX	149291057	149291168	MajorDMR-3-157748	2
chrX	149344016	149344534	MajorDMR-3-157749	3
chrX	149384849	149385662	MajorDMR-3-157750	6
chrX	149497446	149497752	MajorDMR-3-157751	7
chrX	149506292	149507945	MajorDMR-3-157752	16
chrX	149508579	149508767	MajorDMR-3-157753	3
chrX	149511484	149511510	MajorDMR-3-157754	2
chrX	149516743	149517173	MajorDMR-3-157755	5
chrX	149529360	149529685	MajorDMR-3-157756	10
chrX	149539646	149539997	MajorDMR-3-157757	4
chrX	149541916	149541953	MajorDMR-3-157758	2
chrX	149543936	149544279	MajorDMR-3-157759	3
chrX	149643480	149643834	MajorDMR-3-157760	4
chrX	149651292	149651376	MajorDMR-3-157761	2
chrX	149652153	149652347	MajorDMR-3-157762	3
chrX	149661418	149661747	MajorDMR-3-157763	5
chrX	149672193	149672288	MajorDMR-3-157764	2
chrX	149720354	149720389	MajorDMR-3-157765	2
chrX	149726698	149727412	MajorDMR-3-157766	5
chrX	149748796	149749108	MajorDMR-3-157767	4
chrX	149787201	149787637	MajorDMR-3-157768	6
chrX	149808331	149808525	MajorDMR-3-157769	4
chrX	149843324	149843455	MajorDMR-3-157770	2
chrX	149849458	149849964	MajorDMR-3-157771	7
chrX	149863341	149863701	MajorDMR-3-157772	2
chrX	149866132	149866408	MajorDMR-3-157773	6
chrX	149869039	149869125	MajorDMR-3-157774	4
chrX	149897322	149897615	MajorDMR-3-157775	5
chrX	149899319	149900650	MajorDMR-3-157776	12
chrX	149908766	149908776	MajorDMR-3-157777	2
chrX	149921901	149921945	MajorDMR-3-157778	2
chrX	149930893	149931261	MajorDMR-3-157779	20
chrX	149936023	149936537	MajorDMR-3-157780	8
chrX	149937513	149938125	MajorDMR-3-157781	8
chrX	149939966	149940160	MajorDMR-3-157782	3
chrX	149944438	149944820	MajorDMR-3-157783	3
chrX	149951711	149952530	MajorDMR-3-157784	15
chrX	150031471	150031527	MajorDMR-3-157785	2
chrX	150036737	150037550	MajorDMR-3-157786	5
chrX	150039282	150039952	MajorDMR-3-157787	5
chrX	150042146	150042644	MajorDMR-3-157788	2
chrX	150048871	150049269	MajorDMR-3-157789	4
chrX	150073695	150073719	MajorDMR-3-157790	2
chrX	150082147	150082311	MajorDMR-3-157791	3
chrX	150162596	150162700	MajorDMR-3-157792	2
chrX	150200229	150200404	MajorDMR-3-157793	5
chrX	150215334	150215364	MajorDMR-3-157794	2
chrX	150267041	150267494	MajorDMR-3-157795	7
chrX	150272471	150273168	MajorDMR-3-157796	9
chrX	150322776	150322956	MajorDMR-3-157797	3
chrX	150385554	150385991	MajorDMR-3-157798	2
chrX	150387470	150387516	MajorDMR-3-157799	4
chrX	150388110	150388387	MajorDMR-3-157800	4
chrX	150394683	150396679	MajorDMR-3-157801	30
chrX	150539460	150539567	MajorDMR-3-157802	3
chrX	150562405	150562962	MajorDMR-3-157803	16
chrX	150596757	150596895	MajorDMR-3-157804	2
chrX	150603818	150604046	MajorDMR-3-157805	3
chrX	150606096	150606101	MajorDMR-3-157806	2
chrX	150678456	150678672	MajorDMR-3-157807	3
chrX	150687330	150687804	MajorDMR-3-157808	2
chrX	150768704	150768777	MajorDMR-3-157809	4
chrX	150838650	150838657	MajorDMR-3-157810	2
chrX	150844067	150844493	MajorDMR-3-157811	2
chrX	150848583	150848853	MajorDMR-3-157812	2
chrX	150858864	150859917	MajorDMR-3-157813	8
chrX	150861878	150863089	MajorDMR-3-157814	13
chrX	150867783	150867811	MajorDMR-3-157815	2
chrX	150872072	150872740	MajorDMR-3-157816	10
chrX	150884095	150884831	MajorDMR-3-157817	9
chrX	150917782	150917830	MajorDMR-3-157818	2
chrX	150918344	150918532	MajorDMR-3-157819	3
chrX	150946688	150946713	MajorDMR-3-157820	2
chrX	150980931	150981312	MajorDMR-3-157821	3
chrX	150985437	150985816	MajorDMR-3-157822	2
chrX	150997031	150997099	MajorDMR-3-157823	2
chrX	151024304	151024504	MajorDMR-3-157824	2
chrX	151232348	151232430	MajorDMR-3-157825	2
chrX	151269214	151269441	MajorDMR-3-157826	2
chrX	151272199	151272221	MajorDMR-3-157827	2
chrX	151368552	151368658	MajorDMR-3-157828	2
chrX	151455024	151455403	MajorDMR-3-157829	2
chrX	151503185	151503447	MajorDMR-3-157830	4
chrX	151560673	151560924	MajorDMR-3-157831	6
chrX	151580051	151581488	MajorDMR-3-157832	9
chrX	151587993	151588401	MajorDMR-3-157833	3
chrX	151596651	151596863	MajorDMR-3-157834	5
chrX	151599205	151599585	MajorDMR-3-157835	2
chrX	151668191	151669233	MajorDMR-3-157836	8
chrX	151691222	151691291	MajorDMR-3-157837	3
chrX	151705951	151706086	MajorDMR-3-157838	2
chrX	151734449	151734627	MajorDMR-3-157839	3
chrX	151788595	151789044	MajorDMR-3-157840	3
chrX	151801407	151801584	MajorDMR-3-157841	3
chrX	151805219	151805270	MajorDMR-3-157842	2
chrX	151808524	151809358	MajorDMR-3-157843	10
chrX	151810710	151810748	MajorDMR-3-157844	2
chrX	151816270	151816301	MajorDMR-3-157845	2
chrX	151871390	151871476	MajorDMR-3-157846	2
chrX	151906771	151906829	MajorDMR-3-157847	4
chrX	151934000	151934086	MajorDMR-3-157848	2
chrX	151979505	151979624	MajorDMR-3-157849	3
chrX	151990651	151991850	MajorDMR-3-157850	13
chrX	152011489	152011759	MajorDMR-3-157851	4
chrX	152055444	152055637	MajorDMR-3-157852	2
chrX	152057692	152058172	MajorDMR-3-157853	4
chrX	152066046	152066156	MajorDMR-3-157854	3
chrX	152075436	152075898	MajorDMR-3-157855	8
chrX	152087620	152087747	MajorDMR-3-157856	2
chrX	152091305	152091363	MajorDMR-3-157857	3
chrX	152095349	152095542	MajorDMR-3-157858	2
chrX	152126302	152127225	MajorDMR-3-157859	19
chrX	152127904	152128016	MajorDMR-3-157860	4
chrX	152148158	152149056	MajorDMR-3-157861	6
chrX	152155442	152155595	MajorDMR-3-157862	4
chrX	152157706	152158390	MajorDMR-3-157863	13
chrX	152160514	152160952	MajorDMR-3-157864	2
chrX	152161783	152161931	MajorDMR-3-157865	2
chrX	152183317	152183833	MajorDMR-3-157866	5
chrX	152199313	152199663	MajorDMR-3-157867	10
chrX	152200727	152200781	MajorDMR-3-157868	6
chrX	152210377	152210513	MajorDMR-3-157869	2
chrX	152212508	152213369	MajorDMR-3-157870	7
chrX	152226018	152226404	MajorDMR-3-157871	7
chrX	152227820	152228788	MajorDMR-3-157872	17
chrX	152243125	152243172	MajorDMR-3-157873	3
chrX	152244088	152244125	MajorDMR-3-157874	3
chrX	152340587	152340684	MajorDMR-3-157875	4
chrX	152377237	152377934	MajorDMR-3-157876	13
chrX	152418695	152418878	MajorDMR-3-157877	2
chrX	152553535	152553949	MajorDMR-3-157878	8
chrX	152601297	152602210	MajorDMR-3-157879	13
chrX	152657582	152657704	MajorDMR-3-157880	4
chrX	152660094	152660551	MajorDMR-3-157881	13
chrX	152670708	152670993	MajorDMR-3-157882	4
chrX	152674016	152674206	MajorDMR-3-157883	4
chrX	152675533	152675548	MajorDMR-3-157884	2
chrX	152687407	152687812	MajorDMR-3-157885	14
chrX	152688717	152688892	MajorDMR-3-157886	3
chrX	152691946	152692237	MajorDMR-3-157887	4
chrX	152704385	152704399	MajorDMR-3-157888	2
chrX	152705684	152705863	MajorDMR-3-157889	2
chrX	152708923	152709240	MajorDMR-3-157890	10
chrX	152721430	152721562	MajorDMR-3-157891	4
chrX	152722956	152722966	MajorDMR-3-157892	2
chrX	152731480	152731839	MajorDMR-3-157893	10
chrX	152733562	152733947	MajorDMR-3-157894	9
chrX	152737554	152737959	MajorDMR-3-157895	5
chrX	152744172	152744553	MajorDMR-3-157896	9
chrX	152753698	152755267	MajorDMR-3-157897	24
chrX	152760166	152760482	MajorDMR-3-157898	3
chrX	152769518	152770285	MajorDMR-3-157899	18
chrX	152781406	152781815	MajorDMR-3-157900	4
chrX	152786193	152786249	MajorDMR-3-157901	2
chrX	152790377	152790595	MajorDMR-3-157902	12
chrX	152791191	152791204	MajorDMR-3-157903	2
chrX	152791804	152791972	MajorDMR-3-157904	4
chrX	152797144	152797482	MajorDMR-3-157905	9
chrX	152800682	152800836	MajorDMR-3-157906	6
chrX	152801468	152801733	MajorDMR-3-157907	10
chrX	152804819	152805315	MajorDMR-3-157908	5
chrX	152806065	152806966	MajorDMR-3-157909	11
chrX	152811678	152813608	MajorDMR-3-157910	24
chrX	152814726	152814750	MajorDMR-3-157911	3
chrX	152815690	152815780	MajorDMR-3-157912	3
chrX	152817738	152818372	MajorDMR-3-157913	16
chrX	152822438	152822891	MajorDMR-3-157914	3
chrX	152824193	152824435	MajorDMR-3-157915	6
chrX	152825203	152826219	MajorDMR-3-157916	5
chrX	152834033	152834142	MajorDMR-3-157917	2
chrX	152836227	152838015	MajorDMR-3-157918	21
chrX	152842156	152842193	MajorDMR-3-157919	4
chrX	152843139	152843265	MajorDMR-3-157920	3
chrX	152850301	152851221	MajorDMR-3-157921	14
chrX	152863341	152863352	MajorDMR-3-157922	2
chrX	152875007	152875196	MajorDMR-3-157923	2
chrX	152879635	152880819	MajorDMR-3-157924	15
chrX	152887552	152888013	MajorDMR-3-157925	13
chrX	152902354	152902994	MajorDMR-3-157926	14
chrX	152904145	152904513	MajorDMR-3-157927	4
chrX	152905692	152906924	MajorDMR-3-157928	23
chrX	152910414	152910543	MajorDMR-3-157929	2
chrX	152911125	152911307	MajorDMR-3-157930	2
chrX	152912972	152913748	MajorDMR-3-157931	7
chrX	152938008	152938169	MajorDMR-3-157932	7
chrX	152942822	152942840	MajorDMR-3-157933	2
chrX	152951451	152951512	MajorDMR-3-157934	2
chrX	152952223	152952365	MajorDMR-3-157935	2
chrX	152955809	152957069	MajorDMR-3-157936	13
chrX	152958338	152959621	MajorDMR-3-157937	22
chrX	152960190	152963551	MajorDMR-3-157938	35
chrX	152964520	152964693	MajorDMR-3-157939	6
chrX	152967596	152968287	MajorDMR-3-157940	19
chrX	152968909	152970891	MajorDMR-3-157941	14
chrX	152971605	152971745	MajorDMR-3-157942	5
chrX	152972352	152972390	MajorDMR-3-157943	2
chrX	152973075	152973088	MajorDMR-3-157944	2
chrX	152973886	152974710	MajorDMR-3-157945	6
chrX	152977536	152978198	MajorDMR-3-157946	10
chrX	152978790	152980039	MajorDMR-3-157947	9
chrX	152984287	152985764	MajorDMR-3-157948	10
chrX	152986921	152988584	MajorDMR-3-157949	18
chrX	153014077	153017085	MajorDMR-3-157950	38
chrX	153029614	153029723	MajorDMR-3-157951	2
chrX	153042927	153044179	MajorDMR-3-157952	24
chrX	153045811	153046176	MajorDMR-3-157953	3
chrX	153048812	153048850	MajorDMR-3-157954	3
chrX	153049365	153049765	MajorDMR-3-157955	19
chrX	153061367	153061780	MajorDMR-3-157956	9
chrX	153063241	153063541	MajorDMR-3-157957	2
chrX	153067858	153068017	MajorDMR-3-157958	4
chrX	153069840	153070083	MajorDMR-3-157959	6
chrX	153071340	153072346	MajorDMR-3-157960	18
chrX	153072896	153074346	MajorDMR-3-157961	35
chrX	153074897	153075021	MajorDMR-3-157962	5
chrX	153077341	153077485	MajorDMR-3-157963	2
chrX	153078337	153079200	MajorDMR-3-157964	13
chrX	153081655	153083078	MajorDMR-3-157965	15
chrX	153085436	153085784	MajorDMR-3-157966	8
chrX	153087741	153090769	MajorDMR-3-157967	38
chrX	153091383	153092702	MajorDMR-3-157968	14
chrX	153093444	153093968	MajorDMR-3-157969	7
chrX	153096863	153097221	MajorDMR-3-157970	10
chrX	153102659	153102941	MajorDMR-3-157971	2
chrX	153123466	153123806	MajorDMR-3-157972	9
chrX	153126744	153128943	MajorDMR-3-157973	34
chrX	153129670	153132843	MajorDMR-3-157974	48
chrX	153133580	153133591	MajorDMR-3-157975	2
chrX	153135700	153136747	MajorDMR-3-157976	11
chrX	153137568	153137798	MajorDMR-3-157977	4
chrX	153142173	153142409	MajorDMR-3-157978	6
chrX	153145328	153145564	MajorDMR-3-157979	3
chrX	153166661	153167852	MajorDMR-3-157980	22
chrX	153173964	153174266	MajorDMR-3-157981	9
chrX	153174786	153175017	MajorDMR-3-157982	2
chrX	153183322	153183829	MajorDMR-3-157983	8
chrX	153189057	153189524	MajorDMR-3-157984	2
chrX	153198491	153198861	MajorDMR-3-157985	4
chrX	153211777	153211935	MajorDMR-3-157986	3
chrX	153213139	153214300	MajorDMR-3-157987	6
chrX	153215194	153216962	MajorDMR-3-157988	32
chrX	153218340	153220005	MajorDMR-3-157989	32
chrX	153225358	153225812	MajorDMR-3-157990	20
chrX	153226576	153227307	MajorDMR-3-157991	17
chrX	153231719	153231773	MajorDMR-3-157992	4
chrX	153232546	153232580	MajorDMR-3-157993	2
chrX	153254109	153254283	MajorDMR-3-157994	9
chrX	153258651	153259650	MajorDMR-3-157995	15
chrX	153265630	153265718	MajorDMR-3-157996	3
chrX	153267298	153268159	MajorDMR-3-157997	17
chrX	153268926	153269152	MajorDMR-3-157998	3
chrX	153271902	153272043	MajorDMR-3-157999	2
chrX	153272788	153273366	MajorDMR-3-158000	18
chrX	153276619	153277239	MajorDMR-3-158001	6
chrX	153280068	153280597	MajorDMR-3-158002	5
chrX	153284095	153284359	MajorDMR-3-158003	2
chrX	153290368	153290375	MajorDMR-3-158004	2
chrX	153297898	153298219	MajorDMR-3-158005	2
chrX	153298868	153299141	MajorDMR-3-158006	2
chrX	153300361	153300590	MajorDMR-3-158007	4
chrX	153304298	153304619	MajorDMR-3-158008	5
chrX	153305519	153305860	MajorDMR-3-158009	4
chrX	153306394	153306407	MajorDMR-3-158010	2
chrX	153317277	153318241	MajorDMR-3-158011	14
chrX	153322228	153322403	MajorDMR-3-158012	2
chrX	153323726	153323981	MajorDMR-3-158013	6
chrX	153327302	153327391	MajorDMR-3-158014	2
chrX	153341948	153341966	MajorDMR-3-158015	3
chrX	153344701	153345121	MajorDMR-3-158016	7
chrX	153346032	153346042	MajorDMR-3-158017	2
chrX	153357371	153357412	MajorDMR-3-158018	3
chrX	153359633	153359971	MajorDMR-3-158019	3
chrX	153377400	153377416	MajorDMR-3-158020	2
chrX	153461705	153461780	MajorDMR-3-158021	4
chrX	153531912	153532190	MajorDMR-3-158022	3
chrX	153539482	153539875	MajorDMR-3-158023	8
chrX	153549973	153550033	MajorDMR-3-158024	2
chrX	153558371	153558718	MajorDMR-3-158025	7
chrX	153562944	153563164	MajorDMR-3-158026	5
chrX	153579606	153580475	MajorDMR-3-158027	4
chrX	153583486	153583964	MajorDMR-3-158028	7
chrX	153585729	153586204	MajorDMR-3-158029	3
chrX	153588768	153589244	MajorDMR-3-158030	4
chrX	153597017	153597644	MajorDMR-3-158031	3
chrX	153600196	153601445	MajorDMR-3-158032	17
chrX	153603343	153606152	MajorDMR-3-158033	35
chrX	153611030	153611172	MajorDMR-3-158034	3
chrX	153624156	153625130	MajorDMR-3-158035	13
chrX	153629561	153630331	MajorDMR-3-158036	4
chrX	153633185	153633661	MajorDMR-3-158037	8
chrX	153658481	153659332	MajorDMR-3-158038	9
chrX	153664007	153664489	MajorDMR-3-158039	6
chrX	153667866	153671374	MajorDMR-3-158040	49
chrX	153674858	153674928	MajorDMR-3-158041	3
chrX	153677622	153678346	MajorDMR-3-158042	14
chrX	153684371	153685229	MajorDMR-3-158043	3
chrX	153690407	153690601	MajorDMR-3-158044	6
chrX	153693152	153693618	MajorDMR-3-158045	17
chrX	153695802	153695844	MajorDMR-3-158046	2
chrX	153700758	153700982	MajorDMR-3-158047	6
chrX	153706225	153706452	MajorDMR-3-158048	2
chrX	153708013	153708195	MajorDMR-3-158049	2
chrX	153712523	153713983	MajorDMR-3-158050	22
chrX	153715687	153716218	MajorDMR-3-158051	3
chrX	153716791	153716833	MajorDMR-3-158052	3
chrX	153717741	153718270	MajorDMR-3-158053	7
chrX	153719732	153719781	MajorDMR-3-158054	6
chrX	153743362	153743778	MajorDMR-3-158055	8
chrX	153759924	153760735	MajorDMR-3-158056	5
chrX	153764197	153764218	MajorDMR-3-158057	3
chrX	153766041	153766272	MajorDMR-3-158058	5
chrX	153770677	153771284	MajorDMR-3-158059	5
chrX	153820433	153820502	MajorDMR-3-158060	3
chrX	153832121	153832420	MajorDMR-3-158061	4
chrX	153878468	153879109	MajorDMR-3-158062	20
chrX	153922888	153923418	MajorDMR-3-158063	5
chrX	153924069	153924290	MajorDMR-3-158064	4
chrX	153947760	153947916	MajorDMR-3-158065	4
chrX	154003797	154004799	MajorDMR-3-158066	11
chrX	154027475	154027626	MajorDMR-3-158067	6
chrX	154048415	154048653	MajorDMR-3-158068	3
chrX	154130061	154130395	MajorDMR-3-158069	2
chrX	154243925	154244633	MajorDMR-3-158070	5
chrX	154253159	154253363	MajorDMR-3-158071	2
chrX	154254116	154254412	MajorDMR-3-158072	17
chrX	154462547	154462965	MajorDMR-3-158073	6
chrX	154563851	154563953	MajorDMR-3-158074	3
chrX	154679093	154679340	MajorDMR-3-158075	2
chrY	2689725	2690162	MajorDMR-3-158076	4
chrY	2759958	2759966	MajorDMR-3-158077	2
chrY	2792584	2792594	MajorDMR-3-158078	2
chrY	2805353	2806251	MajorDMR-3-158079	10
chrY	2825122	2826096	MajorDMR-3-158080	7
chrY	2829462	2829849	MajorDMR-3-158081	2
chrY	2955239	2955666	MajorDMR-3-158082	3
chrY	2989165	2989258	MajorDMR-3-158083	2
chrY	3100963	3101158	MajorDMR-3-158084	3
chrY	3271228	3271279	MajorDMR-3-158085	2
chrY	3362751	3362793	MajorDMR-3-158086	3
chrY	3456225	3456335	MajorDMR-3-158087	3
chrY	3565577	3565895	MajorDMR-3-158088	2
chrY	3568156	3568181	MajorDMR-3-158089	3
chrY	3569356	3569744	MajorDMR-3-158090	5
chrY	3597894	3598046	MajorDMR-3-158091	2
chrY	3654439	3654645	MajorDMR-3-158092	8
chrY	3677730	3677897	MajorDMR-3-158093	3
chrY	3811706	3811760	MajorDMR-3-158094	4
chrY	3849122	3849155	MajorDMR-3-158095	2
chrY	3899721	3899744	MajorDMR-3-158096	2
chrY	4072816	4073243	MajorDMR-3-158097	2
chrY	4250165	4251107	MajorDMR-3-158098	9
chrY	4422542	4423852	MajorDMR-3-158099	7
chrY	4478001	4478508	MajorDMR-3-158100	3
chrY	4538807	4538986	MajorDMR-3-158101	7
chrY	4578664	4578690	MajorDMR-3-158102	2
chrY	4591379	4591497	MajorDMR-3-158103	3
chrY	4605271	4605705	MajorDMR-3-158104	6
chrY	4626976	4627169	MajorDMR-3-158105	3
chrY	4665073	4665225	MajorDMR-3-158106	2
chrY	4771185	4771839	MajorDMR-3-158107	9
chrY	4806978	4807150	MajorDMR-3-158108	3
chrY	4871940	4872932	MajorDMR-3-158109	5
chrY	4874394	4875080	MajorDMR-3-158110	6
chrY	4877678	4878203	MajorDMR-3-158111	13
chrY	4928889	4929178	MajorDMR-3-158112	2
chrY	4933620	4934023	MajorDMR-3-158113	3
chrY	4937116	4937186	MajorDMR-3-158114	2
chrY	4937720	4937785	MajorDMR-3-158115	2
chrY	4983214	4985354	MajorDMR-3-158116	24
chrY	4986393	4986559	MajorDMR-3-158117	3
chrY	4991888	4992500	MajorDMR-3-158118	4
chrY	5074906	5074961	MajorDMR-3-158119	2
chrY	5077832	5078282	MajorDMR-3-158120	6
chrY	5092543	5092548	MajorDMR-3-158121	2
chrY	5104077	5104195	MajorDMR-3-158122	2
chrY	5155142	5156186	MajorDMR-3-158123	8
chrY	5177812	5178663	MajorDMR-3-158124	7
chrY	5188166	5188375	MajorDMR-3-158125	2
chrY	5210575	5210647	MajorDMR-3-158126	2
chrY	5247756	5247923	MajorDMR-3-158127	7
chrY	5260106	5260228	MajorDMR-3-158128	7
chrY	5269734	5270199	MajorDMR-3-158129	3
chrY	5276021	5276053	MajorDMR-3-158130	2
chrY	5282001	5282995	MajorDMR-3-158131	5
chrY	5393418	5393635	MajorDMR-3-158132	3
chrY	5429831	5430238	MajorDMR-3-158133	6
chrY	5513348	5513368	MajorDMR-3-158134	2
chrY	5530977	5532152	MajorDMR-3-158135	6
chrY	5649444	5649810	MajorDMR-3-158136	6
chrY	5659414	5659538	MajorDMR-3-158137	2
chrY	5690419	5690969	MajorDMR-3-158138	3
chrY	5760816	5760826	MajorDMR-3-158139	2
chrY	5789659	5789699	MajorDMR-3-158140	2
chrY	5814305	5814809	MajorDMR-3-158141	5
chrY	5825682	5826012	MajorDMR-3-158142	3
chrY	5886247	5886337	MajorDMR-3-158143	5
chrY	6172518	6172563	MajorDMR-3-158144	5
chrY	6250573	6250645	MajorDMR-3-158145	3
chrY	6312185	6312220	MajorDMR-3-158146	3
chrY	6446040	6446095	MajorDMR-3-158147	2
chrY	6529898	6530240	MajorDMR-3-158148	2
chrY	6628992	6629433	MajorDMR-3-158149	5
chrY	6804086	6804273	MajorDMR-3-158150	3
chrY	6840745	6840791	MajorDMR-3-158151	2
chrY	6851168	6851827	MajorDMR-3-158152	6
chrY	6867297	6867327	MajorDMR-3-158153	2
chrY	6875771	6875976	MajorDMR-3-158154	3
chrY	6900739	6900942	MajorDMR-3-158155	3
chrY	6981006	6981041	MajorDMR-3-158156	3
chrY	7139552	7140367	MajorDMR-3-158157	8
chrY	7170521	7172701	MajorDMR-3-158158	17
chrY	7173452	7174402	MajorDMR-3-158159	17
chrY	7175739	7176581	MajorDMR-3-158160	6
chrY	7185380	7185659	MajorDMR-3-158161	4
chrY	7197952	7199165	MajorDMR-3-158162	11
chrY	7210755	7211677	MajorDMR-3-158163	14
chrY	7244278	7244287	MajorDMR-3-158164	2
chrY	7308815	7309386	MajorDMR-3-158165	4
chrY	7332779	7333107	MajorDMR-3-158166	2
chrY	7336852	7337552	MajorDMR-3-158167	7
chrY	7352618	7352677	MajorDMR-3-158168	2
chrY	7353398	7353897	MajorDMR-3-158169	3
chrY	7411176	7411184	MajorDMR-3-158170	2
chrY	7413062	7413424	MajorDMR-3-158171	2
chrY	7417797	7418069	MajorDMR-3-158172	6
chrY	7430297	7431463	MajorDMR-3-158173	8
chrY	7550856	7550917	MajorDMR-3-158174	3
chrY	7586342	7586349	MajorDMR-3-158175	2
chrY	7592706	7592989	MajorDMR-3-158176	2
chrY	7595464	7595617	MajorDMR-3-158177	4
chrY	7596788	7597568	MajorDMR-3-158178	6
chrY	7632788	7632795	MajorDMR-3-158179	2
chrY	7638022	7638511	MajorDMR-3-158180	2
chrY	7653600	7654139	MajorDMR-3-158181	3
chrY	7662646	7662976	MajorDMR-3-158182	2
chrY	7686886	7686918	MajorDMR-3-158183	3
chrY	7778149	7778164	MajorDMR-3-158184	2
chrY	7855710	7857162	MajorDMR-3-158185	7
chrY	8089451	8089470	MajorDMR-3-158186	2
chrY	8108225	8108260	MajorDMR-3-158187	2
chrY	8414830	8415268	MajorDMR-3-158188	3
chrY	8418533	8418873	MajorDMR-3-158189	4
chrY	8431212	8431218	MajorDMR-3-158190	2
chrY	8451598	8452091	MajorDMR-3-158191	4
chrY	8455274	8455669	MajorDMR-3-158192	6
chrY	8457239	8457611	MajorDMR-3-158193	3
chrY	8513123	8513686	MajorDMR-3-158194	5
chrY	8524610	8524996	MajorDMR-3-158195	6
chrY	8533116	8533522	MajorDMR-3-158196	4
chrY	8541437	8543182	MajorDMR-3-158197	23
chrY	8620474	8620665	MajorDMR-3-158198	3
chrY	8773666	8773779	MajorDMR-3-158199	3
chrY	8880968	8881532	MajorDMR-3-158200	6
chrY	8904057	8904073	MajorDMR-3-158201	2
chrY	9128751	9128778	MajorDMR-3-158202	3
chrY	9131647	9132358	MajorDMR-3-158203	10
chrY	9427627	9427645	MajorDMR-3-158204	2
chrY	9509646	9509652	MajorDMR-3-158205	2
chrY	9619726	9619798	MajorDMR-3-158206	3
chrY	9643169	9643279	MajorDMR-3-158207	2
chrY	9819920	9820063	MajorDMR-3-158208	2
chrY	13619724	13620407	MajorDMR-3-158209	3
chrY	14000218	14001199	MajorDMR-3-158210	23
chrY	14052091	14052132	MajorDMR-3-158211	3
chrY	14055450	14055464	MajorDMR-3-158212	2
chrY	14067696	14067874	MajorDMR-3-158213	4
chrY	14241836	14241899	MajorDMR-3-158214	2
chrY	14287463	14287853	MajorDMR-3-158215	5
chrY	14291664	14293916	MajorDMR-3-158216	14
chrY	14370142	14371221	MajorDMR-3-158217	8
chrY	14374699	14374724	MajorDMR-3-158218	2
chrY	14378827	14379154	MajorDMR-3-158219	6
chrY	14450808	14450919	MajorDMR-3-158220	2
chrY	14485955	14486519	MajorDMR-3-158221	6
chrY	14531502	14532394	MajorDMR-3-158222	34
chrY	14550733	14551001	MajorDMR-3-158223	2
chrY	14558841	14558963	MajorDMR-3-158224	2
chrY	14623216	14623429	MajorDMR-3-158225	6
chrY	14658469	14658609	MajorDMR-3-158226	5
chrY	14777188	14778392	MajorDMR-3-158227	9
chrY	14779520	14779794	MajorDMR-3-158228	2
chrY	14795273	14795547	MajorDMR-3-158229	4
chrY	14796470	14796485	MajorDMR-3-158230	2
chrY	14798632	14799364	MajorDMR-3-158231	7
chrY	14813431	14814241	MajorDMR-3-158232	3
chrY	14825971	14826107	MajorDMR-3-158233	2
chrY	14826872	14827537	MajorDMR-3-158234	5
chrY	14856829	14857016	MajorDMR-3-158235	4
chrY	14858651	14858829	MajorDMR-3-158236	3
chrY	14864374	14864457	MajorDMR-3-158237	2
chrY	14867046	14867387	MajorDMR-3-158238	10
chrY	14949439	14949523	MajorDMR-3-158239	2
chrY	14950376	14950431	MajorDMR-3-158240	2
chrY	14957108	14957837	MajorDMR-3-158241	11
chrY	15031599	15031620	MajorDMR-3-158242	2
chrY	15037595	15038134	MajorDMR-3-158243	4
chrY	15327828	15328178	MajorDMR-3-158244	2
chrY	15334712	15335745	MajorDMR-3-158245	6
chrY	15340064	15340075	MajorDMR-3-158246	2
chrY	15341871	15342071	MajorDMR-3-158247	2
chrY	15344402	15344440	MajorDMR-3-158248	2
chrY	15346078	15346144	MajorDMR-3-158249	2
chrY	15394639	15394787	MajorDMR-3-158250	2
chrY	15425556	15426600	MajorDMR-3-158251	9
chrY	15435472	15435515	MajorDMR-3-158252	2
chrY	15451361	15451783	MajorDMR-3-158253	10
chrY	15492320	15492512	MajorDMR-3-158254	3
chrY	15499506	15499645	MajorDMR-3-158255	2
chrY	15561995	15562487	MajorDMR-3-158256	4
chrY	15567081	15567377	MajorDMR-3-158257	2
chrY	15568485	15568550	MajorDMR-3-158258	2
chrY	15584944	15585541	MajorDMR-3-158259	6
chrY	15586741	15586809	MajorDMR-3-158260	3
chrY	15613483	15614203	MajorDMR-3-158261	4
chrY	15622311	15622759	MajorDMR-3-158262	6
chrY	15637759	15637776	MajorDMR-3-158263	2
chrY	15658084	15658214	MajorDMR-3-158264	3
chrY	15710214	15711278	MajorDMR-3-158265	10
chrY	15756687	15757228	MajorDMR-3-158266	3
chrY	15810542	15810694	MajorDMR-3-158267	2
chrY	15824453	15825388	MajorDMR-3-158268	11
chrY	15850073	15851021	MajorDMR-3-158269	9
chrY	15858319	15858363	MajorDMR-3-158270	3
chrY	15862988	15863296	MajorDMR-3-158271	11
chrY	15864693	15865005	MajorDMR-3-158272	7
chrY	16012891	16013008	MajorDMR-3-158273	3
chrY	16020018	16020350	MajorDMR-3-158274	2
chrY	16033251	16033439	MajorDMR-3-158275	4
chrY	16063734	16063899	MajorDMR-3-158276	4
chrY	16086692	16086754	MajorDMR-3-158277	2
chrY	16195762	16197134	MajorDMR-3-158278	10
chrY	16251190	16251428	MajorDMR-3-158279	2
chrY	16279876	16280148	MajorDMR-3-158280	3
chrY	16292402	16292487	MajorDMR-3-158281	2
chrY	16299355	16300151	MajorDMR-3-158282	5
chrY	16330204	16330411	MajorDMR-3-158283	3
chrY	16418343	16418417	MajorDMR-3-158284	3
chrY	16516377	16516445	MajorDMR-3-158285	2
chrY	16555923	16556649	MajorDMR-3-158286	4
chrY	16580007	16580253	MajorDMR-3-158287	2
chrY	16631286	16631308	MajorDMR-3-158288	2
chrY	16698037	16698336	MajorDMR-3-158289	3
chrY	16710358	16710446	MajorDMR-3-158290	5
chrY	16753216	16753709	MajorDMR-3-158291	3
chrY	16754521	16755208	MajorDMR-3-158292	4
chrY	16772428	16772780	MajorDMR-3-158293	2
chrY	16807290	16807297	MajorDMR-3-158294	2
chrY	16845527	16845597	MajorDMR-3-158295	2
chrY	16891634	16891948	MajorDMR-3-158296	2
chrY	16897637	16897726	MajorDMR-3-158297	2
chrY	16902012	16902093	MajorDMR-3-158298	3
chrY	16915638	16915886	MajorDMR-3-158299	3
chrY	16982571	16982620	MajorDMR-3-158300	2
chrY	16983753	16984418	MajorDMR-3-158301	6
chrY	17041963	17042394	MajorDMR-3-158302	4
chrY	17130348	17130618	MajorDMR-3-158303	4
chrY	17183982	17184184	MajorDMR-3-158304	2
chrY	17318079	17318221	MajorDMR-3-158305	4
chrY	17405322	17405329	MajorDMR-3-158306	2
chrY	17419854	17420150	MajorDMR-3-158307	3
chrY	17434875	17435541	MajorDMR-3-158308	6
chrY	17438792	17438942	MajorDMR-3-158309	3
chrY	17566406	17566655	MajorDMR-3-158310	3
chrY	17568502	17568847	MajorDMR-3-158311	5
chrY	17591789	17591845	MajorDMR-3-158312	5
chrY	17690519	17690589	MajorDMR-3-158313	3
chrY	17706270	17707604	MajorDMR-3-158314	32
chrY	17747029	17747070	MajorDMR-3-158315	2
chrY	17748432	17748861	MajorDMR-3-158316	10
chrY	17942306	17942594	MajorDMR-3-158317	2
chrY	18096078	18096157	MajorDMR-3-158318	2
chrY	18097468	18097744	MajorDMR-3-158319	2
chrY	18111472	18111841	MajorDMR-3-158320	6
chrY	18232261	18232417	MajorDMR-3-158321	6
chrY	18269807	18269979	MajorDMR-3-158322	3
chrY	18538909	18539317	MajorDMR-3-158323	5
chrY	18612264	18612275	MajorDMR-3-158324	2
chrY	18722899	18723086	MajorDMR-3-158325	2
chrY	18771706	18771804	MajorDMR-3-158326	3
chrY	18789957	18790097	MajorDMR-3-158327	3
chrY	18939085	18939294	MajorDMR-3-158328	2
chrY	19087206	19087384	MajorDMR-3-158329	3
chrY	19156538	19156767	MajorDMR-3-158330	3
chrY	19691459	19691553	MajorDMR-3-158331	4
chrY	20501207	20501370	MajorDMR-3-158332	4
chrY	21155269	21155378	MajorDMR-3-158333	3
chrY	21198376	21198639	MajorDMR-3-158334	6
chrY	21209031	21209193	MajorDMR-3-158335	2
chrY	21215257	21215355	MajorDMR-3-158336	5
chrY	21219260	21219360	MajorDMR-3-158337	2
chrY	21221651	21221700	MajorDMR-3-158338	3
chrY	21224802	21225756	MajorDMR-3-158339	23
chrY	21231616	21232013	MajorDMR-3-158340	6
chrY	21259598	21259716	MajorDMR-3-158341	2
chrY	21309188	21309365	MajorDMR-3-158342	2
chrY	21340536	21340552	MajorDMR-3-158343	2
chrY	21755229	21755486	MajorDMR-3-158344	3
chrY	21765691	21765853	MajorDMR-3-158345	3
chrY	21877812	21879829	MajorDMR-3-158346	17
chrY	21880493	21880557	MajorDMR-3-158347	2
chrY	21884797	21885631	MajorDMR-3-158348	6
chrY	21889105	21889334	MajorDMR-3-158349	2
chrY	21890306	21890314	MajorDMR-3-158350	2
chrY	21891820	21892805	MajorDMR-3-158351	4
chrY	21897329	21897662	MajorDMR-3-158352	2
chrY	21898392	21898408	MajorDMR-3-158353	2
chrY	21903851	21903952	MajorDMR-3-158354	2
chrY	21905417	21905648	MajorDMR-3-158355	2
chrY	21992539	21993141	MajorDMR-3-158356	4
chrY	22012254	22012291	MajorDMR-3-158357	3
chrY	22013497	22013916	MajorDMR-3-158358	5
chrY	22229713	22229839	MajorDMR-3-158359	2
chrY	22548275	22548435	MajorDMR-3-158360	2
chrY	22609303	22609883	MajorDMR-3-158361	4
chrY	22622412	22622432	MajorDMR-3-158362	2
chrY	22650626	22650937	MajorDMR-3-158363	2
chrY	22676612	22677371	MajorDMR-3-158364	4
chrY	22687692	22688086	MajorDMR-3-158365	5
chrY	22724367	22724509	MajorDMR-3-158366	2
chrY	22801298	22801313	MajorDMR-3-158367	2
chrY	22904641	22904650	MajorDMR-3-158368	2
chrY	23099174	23099193	MajorDMR-3-158369	2
chrY	23472694	23472739	MajorDMR-3-158370	3
chrY	23899002	23899199	MajorDMR-3-158371	3
chrY	23981511	23981927	MajorDMR-3-158372	5
chrY	23987809	23988000	MajorDMR-3-158373	2
chrY	24006325	24006488	MajorDMR-3-158374	4
chrY	26354520	26354568	MajorDMR-3-158375	5
chrY	27226248	27226419	MajorDMR-3-158376	2
chrY	28463499	28463996	MajorDMR-3-158377	6
chrY	28466506	28466724	MajorDMR-3-158378	3
chrY	28507013	28507147	MajorDMR-3-158379	3
chrY	28512039	28512459	MajorDMR-3-158380	6
chrY	28554366	28554442	MajorDMR-3-158381	3
chrY	28657445	28657514	MajorDMR-3-158382	2
chrY	28700432	28700677	MajorDMR-3-158383	2
chrY	28710048	28710218	MajorDMR-3-158384	2
```
