## Supplementary material for "Single nucleus multi-omics links human cortical cell regulatory genome diversity to disease risk variants": Table S9: Exc_L4-5_TOX.hypo_dmr.dms2.bed (part 4 of 6)

```
chr20	21450556	21450710	MajorDMR-4-69730	2
chr20	21633616	21633824	MajorDMR-4-69731	2
chr20	21682650	21682972	MajorDMR-4-69732	2
chr20	21701296	21701645	MajorDMR-4-69733	3
chr20	21703504	21703618	MajorDMR-4-69734	2
chr20	21704164	21704481	MajorDMR-4-69735	6
chr20	21714758	21714783	MajorDMR-4-69736	2
chr20	21787392	21787957	MajorDMR-4-69737	4
chr20	21796454	21797979	MajorDMR-4-69738	10
chr20	21802277	21802457	MajorDMR-4-69739	2
chr20	21812811	21813749	MajorDMR-4-69740	11
chr20	21814264	21814559	MajorDMR-4-69741	7
chr20	21821609	21822072	MajorDMR-4-69742	3
chr20	21837427	21837437	MajorDMR-4-69743	2
chr20	21875580	21876281	MajorDMR-4-69744	3
chr20	22173120	22173126	MajorDMR-4-69745	2
chr20	22200130	22200138	MajorDMR-4-69746	2
chr20	22245683	22246147	MajorDMR-4-69747	6
chr20	22331519	22331544	MajorDMR-4-69748	2
chr20	22383439	22383480	MajorDMR-4-69749	2
chr20	22415156	22416589	MajorDMR-4-69750	10
chr20	22419847	22420264	MajorDMR-4-69751	2
chr20	22421617	22422481	MajorDMR-4-69752	20
chr20	22443429	22444303	MajorDMR-4-69753	7
chr20	22480482	22480611	MajorDMR-4-69754	2
chr20	22656809	22656947	MajorDMR-4-69755	2
chr20	22709123	22709305	MajorDMR-4-69756	2
chr20	22794917	22795258	MajorDMR-4-69757	2
chr20	22866450	22866518	MajorDMR-4-69758	2
chr20	22886239	22886652	MajorDMR-4-69759	3
chr20	22939068	22939660	MajorDMR-4-69760	8
chr20	22990392	22990469	MajorDMR-4-69761	2
chr20	23180934	23181457	MajorDMR-4-69762	14
chr20	23197889	23197900	MajorDMR-4-69763	2
chr20	23209609	23210712	MajorDMR-4-69764	6
chr20	23230394	23230414	MajorDMR-4-69765	2
chr20	23235926	23235969	MajorDMR-4-69766	2
chr20	23272206	23272704	MajorDMR-4-69767	10
chr20	23300883	23301163	MajorDMR-4-69768	2
chr20	23325284	23325548	MajorDMR-4-69769	6
chr20	23348001	23348179	MajorDMR-4-69770	2
chr20	23380787	23380938	MajorDMR-4-69771	2
chr20	23381953	23383063	MajorDMR-4-69772	7
chr20	23383911	23384392	MajorDMR-4-69773	2
chr20	23388562	23388603	MajorDMR-4-69774	2
chr20	23391826	23392007	MajorDMR-4-69775	2
chr20	23405673	23405829	MajorDMR-4-69776	2
chr20	23431924	23431955	MajorDMR-4-69777	2
chr20	23461395	23461598	MajorDMR-4-69778	2
chr20	23467417	23467638	MajorDMR-4-69779	2
chr20	23486031	23486061	MajorDMR-4-69780	2
chr20	23516061	23516183	MajorDMR-4-69781	2
chr20	23552136	23552245	MajorDMR-4-69782	2
chr20	23569776	23570042	MajorDMR-4-69783	7
chr20	23598315	23598814	MajorDMR-4-69784	2
chr20	23603198	23603397	MajorDMR-4-69785	2
chr20	23604552	23605080	MajorDMR-4-69786	5
chr20	23619035	23619213	MajorDMR-4-69787	4
chr20	23756825	23757024	MajorDMR-4-69788	4
chr20	23842612	23843045	MajorDMR-4-69789	2
chr20	23850760	23851239	MajorDMR-4-69790	4
chr20	23852020	23852058	MajorDMR-4-69791	2
chr20	23855180	23856379	MajorDMR-4-69792	14
chr20	23857734	23858312	MajorDMR-4-69793	7
chr20	23877118	23877240	MajorDMR-4-69794	3
chr20	23900822	23901829	MajorDMR-4-69795	9
chr20	23940751	23940763	MajorDMR-4-69796	2
chr20	23961154	23961261	MajorDMR-4-69797	2
chr20	23974707	23975985	MajorDMR-4-69798	24
chr20	23987699	23988032	MajorDMR-4-69799	4
chr20	23994538	23994983	MajorDMR-4-69800	4
chr20	24077570	24077917	MajorDMR-4-69801	11
chr20	24078593	24078699	MajorDMR-4-69802	3
chr20	24079258	24080100	MajorDMR-4-69803	9
chr20	24082576	24083310	MajorDMR-4-69804	9
chr20	24084218	24084236	MajorDMR-4-69805	2
chr20	24099684	24099711	MajorDMR-4-69806	2
chr20	24105660	24106245	MajorDMR-4-69807	8
chr20	24107575	24107686	MajorDMR-4-69808	3
chr20	24133521	24135436	MajorDMR-4-69809	24
chr20	24222386	24222421	MajorDMR-4-69810	2
chr20	24263740	24264162	MajorDMR-4-69811	4
chr20	24299457	24300221	MajorDMR-4-69812	5
chr20	24316012	24317147	MajorDMR-4-69813	10
chr20	24336520	24336555	MajorDMR-4-69814	2
chr20	24337072	24337295	MajorDMR-4-69815	5
chr20	24340558	24341260	MajorDMR-4-69816	5
chr20	24347192	24347459	MajorDMR-4-69817	10
chr20	24352710	24352766	MajorDMR-4-69818	4
chr20	24365590	24365851	MajorDMR-4-69819	4
chr20	24369911	24370058	MajorDMR-4-69820	2
chr20	24377621	24378496	MajorDMR-4-69821	6
chr20	24391493	24391668	MajorDMR-4-69822	3
chr20	24404015	24404441	MajorDMR-4-69823	7
chr20	24409749	24409753	MajorDMR-4-69824	2
chr20	24412090	24412644	MajorDMR-4-69825	3
chr20	24417460	24417587	MajorDMR-4-69826	4
chr20	24420460	24420790	MajorDMR-4-69827	7
chr20	24421511	24422958	MajorDMR-4-69828	15
chr20	24445945	24446927	MajorDMR-4-69829	6
chr20	24449243	24449560	MajorDMR-4-69830	6
chr20	24469048	24469861	MajorDMR-4-69831	10
chr20	24470437	24470626	MajorDMR-4-69832	5
chr20	24482861	24482866	MajorDMR-4-69833	2
chr20	24483522	24483689	MajorDMR-4-69834	2
chr20	24484242	24485422	MajorDMR-4-69835	9
chr20	24486759	24487057	MajorDMR-4-69836	3
chr20	24487835	24488422	MajorDMR-4-69837	5
chr20	24489445	24489522	MajorDMR-4-69838	3
chr20	24494783	24494857	MajorDMR-4-69839	2
chr20	24509718	24509766	MajorDMR-4-69840	2
chr20	24510302	24510474	MajorDMR-4-69841	3
chr20	24511868	24512497	MajorDMR-4-69842	5
chr20	24522992	24523996	MajorDMR-4-69843	8
chr20	24545291	24546399	MajorDMR-4-69844	9
chr20	24548625	24549940	MajorDMR-4-69845	15
chr20	24551333	24551886	MajorDMR-4-69846	6
chr20	24560925	24563488	MajorDMR-4-69847	25
chr20	24567805	24567863	MajorDMR-4-69848	3
chr20	24615697	24616309	MajorDMR-4-69849	13
chr20	24621453	24621613	MajorDMR-4-69850	5
chr20	24628207	24628569	MajorDMR-4-69851	3
chr20	24633131	24633284	MajorDMR-4-69852	3
chr20	24639264	24639358	MajorDMR-4-69853	2
chr20	24644534	24644591	MajorDMR-4-69854	2
chr20	24664438	24664685	MajorDMR-4-69855	7
chr20	24667294	24667367	MajorDMR-4-69856	2
chr20	24689605	24689698	MajorDMR-4-69857	2
chr20	24690433	24691118	MajorDMR-4-69858	5
chr20	24701842	24701918	MajorDMR-4-69859	2
chr20	24742215	24742386	MajorDMR-4-69860	2
chr20	24743919	24744464	MajorDMR-4-69861	17
chr20	24748926	24749367	MajorDMR-4-69862	3
chr20	24753592	24754682	MajorDMR-4-69863	10
chr20	24757971	24759181	MajorDMR-4-69864	8
chr20	24776235	24776620	MajorDMR-4-69865	9
chr20	24789365	24789523	MajorDMR-4-69866	6
chr20	24810539	24810591	MajorDMR-4-69867	2
chr20	24818904	24819001	MajorDMR-4-69868	3
chr20	24850960	24852818	MajorDMR-4-69869	17
chr20	24853626	24853849	MajorDMR-4-69870	8
chr20	24911569	24912115	MajorDMR-4-69871	4
chr20	24919335	24919435	MajorDMR-4-69872	3
chr20	24928875	24928930	MajorDMR-4-69873	2
chr20	24931582	24931902	MajorDMR-4-69874	8
chr20	24942956	24943436	MajorDMR-4-69875	7
chr20	24944722	24946286	MajorDMR-4-69876	16
chr20	25013288	25013919	MajorDMR-4-69877	20
chr20	25021664	25021881	MajorDMR-4-69878	2
chr20	25033759	25033939	MajorDMR-4-69879	2
chr20	25095622	25096328	MajorDMR-4-69880	6
chr20	25174318	25175007	MajorDMR-4-69881	4
chr20	25178058	25178171	MajorDMR-4-69882	2
chr20	25179394	25180224	MajorDMR-4-69883	6
chr20	25192034	25192201	MajorDMR-4-69884	4
chr20	25198418	25198999	MajorDMR-4-69885	7
chr20	25202457	25203313	MajorDMR-4-69886	4
chr20	25213604	25213830	MajorDMR-4-69887	3
chr20	25217937	25218473	MajorDMR-4-69888	5
chr20	25247444	25247621	MajorDMR-4-69889	2
chr20	25253389	25253934	MajorDMR-4-69890	4
chr20	25254585	25255316	MajorDMR-4-69891	11
chr20	25265674	25266753	MajorDMR-4-69892	21
chr20	25284053	25284219	MajorDMR-4-69893	4
chr20	25310840	25310939	MajorDMR-4-69894	5
chr20	25337036	25337172	MajorDMR-4-69895	2
chr20	25431699	25431777	MajorDMR-4-69896	5
chr20	25433039	25434326	MajorDMR-4-69897	29
chr20	25438955	25439108	MajorDMR-4-69898	8
chr20	25442958	25443091	MajorDMR-4-69899	5
chr20	25464255	25464702	MajorDMR-4-69900	9
chr20	25465561	25465702	MajorDMR-4-69901	4
chr20	25466680	25467768	MajorDMR-4-69902	9
chr20	25470269	25470843	MajorDMR-4-69903	11
chr20	25477774	25478009	MajorDMR-4-69904	8
chr20	25655704	25656381	MajorDMR-4-69905	11
chr20	25672969	25673816	MajorDMR-4-69906	3
chr20	25704455	25704483	MajorDMR-4-69907	2
chr20	25731838	25732164	MajorDMR-4-69908	4
chr20	25733253	25733564	MajorDMR-4-69909	3
chr20	25828279	25828514	MajorDMR-4-69910	3
chr20	25829807	25830035	MajorDMR-4-69911	5
chr20	25844599	25845069	MajorDMR-4-69912	8
chr20	25845578	25845878	MajorDMR-4-69913	9
chr20	25846962	25847187	MajorDMR-4-69914	12
chr20	25869115	25869156	MajorDMR-4-69915	3
chr20	25882655	25882708	MajorDMR-4-69916	2
chr20	25883464	25883599	MajorDMR-4-69917	3
chr20	25884556	25884771	MajorDMR-4-69918	3
chr20	25956570	25957286	MajorDMR-4-69919	5
chr20	25959469	25959926	MajorDMR-4-69920	7
chr20	25969613	25969656	MajorDMR-4-69921	4
chr20	26119679	26119700	MajorDMR-4-69922	3
chr20	26181371	26181444	MajorDMR-4-69923	2
chr20	26241754	26241813	MajorDMR-4-69924	2
chr20	26300358	26300390	MajorDMR-4-69925	2
chr20	29956734	29956760	MajorDMR-4-69926	2
chr20	30074310	30074409	MajorDMR-4-69927	2
chr20	30101415	30101730	MajorDMR-4-69928	4
chr20	30115252	30115347	MajorDMR-4-69929	5
chr20	30120527	30120940	MajorDMR-4-69930	4
chr20	30129897	30130021	MajorDMR-4-69931	2
chr20	30141331	30141938	MajorDMR-4-69932	4
chr20	30154521	30154863	MajorDMR-4-69933	3
chr20	30157257	30158010	MajorDMR-4-69934	3
chr20	30159770	30160142	MajorDMR-4-69935	3
chr20	30174990	30175234	MajorDMR-4-69936	10
chr20	30176260	30176274	MajorDMR-4-69937	2
chr20	30177275	30177863	MajorDMR-4-69938	11
chr20	30194067	30194080	MajorDMR-4-69939	2
chr20	30195751	30196612	MajorDMR-4-69940	25
chr20	30201113	30201138	MajorDMR-4-69941	3
chr20	30249081	30249286	MajorDMR-4-69942	2
chr20	30250134	30250583	MajorDMR-4-69943	3
chr20	30263296	30263411	MajorDMR-4-69944	3
chr20	30277774	30277809	MajorDMR-4-69945	3
chr20	30279270	30279647	MajorDMR-4-69946	4
chr20	30281831	30282319	MajorDMR-4-69947	3
chr20	30286829	30286933	MajorDMR-4-69948	2
chr20	30294000	30294019	MajorDMR-4-69949	2
chr20	30303702	30303791	MajorDMR-4-69950	2
chr20	30449855	30449900	MajorDMR-4-69951	4
chr20	30532921	30533178	MajorDMR-4-69952	3
chr20	30557066	30557898	MajorDMR-4-69953	3
chr20	30558986	30559024	MajorDMR-4-69954	2
chr20	30565506	30565628	MajorDMR-4-69955	3
chr20	30566591	30566917	MajorDMR-4-69956	6
chr20	30567832	30568189	MajorDMR-4-69957	3
chr20	30572509	30573403	MajorDMR-4-69958	9
chr20	30576815	30577983	MajorDMR-4-69959	11
chr20	30582413	30583082	MajorDMR-4-69960	5
chr20	30607845	30608019	MajorDMR-4-69961	3
chr20	30609424	30609430	MajorDMR-4-69962	2
chr20	30618913	30618948	MajorDMR-4-69963	2
chr20	30624646	30626187	MajorDMR-4-69964	14
chr20	30655300	30655580	MajorDMR-4-69965	4
chr20	30699013	30699167	MajorDMR-4-69966	2
chr20	30704789	30704884	MajorDMR-4-69967	3
chr20	30720271	30720431	MajorDMR-4-69968	5
chr20	30739923	30740612	MajorDMR-4-69969	7
chr20	30750230	30750347	MajorDMR-4-69970	3
chr20	30752004	30752080	MajorDMR-4-69971	2
chr20	30753260	30753343	MajorDMR-4-69972	5
chr20	30776766	30777495	MajorDMR-4-69973	5
chr20	30785125	30785672	MajorDMR-4-69974	9
chr20	30792878	30792908	MajorDMR-4-69975	2
chr20	30904332	30904337	MajorDMR-4-69976	2
chr20	30904993	30905566	MajorDMR-4-69977	3
chr20	30917442	30917879	MajorDMR-4-69978	4
chr20	30920724	30922491	MajorDMR-4-69979	19
chr20	30926211	30926336	MajorDMR-4-69980	2
chr20	30930204	30930638	MajorDMR-4-69981	5
chr20	30953227	30954171	MajorDMR-4-69982	5
chr20	30970342	30970450	MajorDMR-4-69983	3
chr20	31018196	31018247	MajorDMR-4-69984	2
chr20	31021422	31021439	MajorDMR-4-69985	2
chr20	31022081	31022318	MajorDMR-4-69986	2
chr20	31026156	31026380	MajorDMR-4-69987	7
chr20	31035465	31035565	MajorDMR-4-69988	7
chr20	31039636	31040713	MajorDMR-4-69989	26
chr20	31043355	31043707	MajorDMR-4-69990	9
chr20	31044556	31044643	MajorDMR-4-69991	2
chr20	31045910	31046272	MajorDMR-4-69992	3
chr20	31047615	31048624	MajorDMR-4-69993	30
chr20	31064431	31064839	MajorDMR-4-69994	5
chr20	31082868	31083505	MajorDMR-4-69995	12
chr20	31097988	31098688	MajorDMR-4-69996	8
chr20	31099508	31099932	MajorDMR-4-69997	4
chr20	31105963	31106568	MajorDMR-4-69998	7
chr20	31108042	31108226	MajorDMR-4-69999	2
chr20	31110451	31110538	MajorDMR-4-70000	2
chr20	31115074	31115280	MajorDMR-4-70001	2
chr20	31120634	31120726	MajorDMR-4-70002	2
chr20	31123041	31123896	MajorDMR-4-70003	15
chr20	31125427	31125834	MajorDMR-4-70004	7
chr20	31127743	31128762	MajorDMR-4-70005	9
chr20	31130727	31131150	MajorDMR-4-70006	10
chr20	31131727	31132687	MajorDMR-4-70007	16
chr20	31140094	31140100	MajorDMR-4-70008	2
chr20	31140661	31141196	MajorDMR-4-70009	9
chr20	31147656	31147709	MajorDMR-4-70010	2
chr20	31148709	31148992	MajorDMR-4-70011	5
chr20	31156958	31157803	MajorDMR-4-70012	5
chr20	31162308	31162992	MajorDMR-4-70013	16
chr20	31166965	31167158	MajorDMR-4-70014	4
chr20	31169040	31169944	MajorDMR-4-70015	7
chr20	31173553	31173757	MajorDMR-4-70016	2
chr20	31174400	31174748	MajorDMR-4-70017	2
chr20	31213886	31214208	MajorDMR-4-70018	13
chr20	31237362	31237422	MajorDMR-4-70019	2
chr20	31252435	31252592	MajorDMR-4-70020	3
chr20	31260656	31260760	MajorDMR-4-70021	2
chr20	31261450	31261573	MajorDMR-4-70022	5
chr20	31269480	31269595	MajorDMR-4-70023	2
chr20	31273127	31273295	MajorDMR-4-70024	6
chr20	31275397	31276134	MajorDMR-4-70025	9
chr20	31309277	31309286	MajorDMR-4-70026	2
chr20	31330202	31330232	MajorDMR-4-70027	2
chr20	31402215	31402651	MajorDMR-4-70028	2
chr20	31406895	31407027	MajorDMR-4-70029	5
chr20	31415023	31415129	MajorDMR-4-70030	3
chr20	31427067	31427092	MajorDMR-4-70031	2
chr20	31434937	31435128	MajorDMR-4-70032	6
chr20	31486912	31487104	MajorDMR-4-70033	9
chr20	31491410	31491587	MajorDMR-4-70034	3
chr20	31587640	31587788	MajorDMR-4-70035	2
chr20	31603116	31603348	MajorDMR-4-70036	5
chr20	31629241	31629407	MajorDMR-4-70037	2
chr20	31687131	31687145	MajorDMR-4-70038	2
chr20	31691105	31692104	MajorDMR-4-70039	6
chr20	31714582	31714951	MajorDMR-4-70040	2
chr20	31799921	31799993	MajorDMR-4-70041	3
chr20	31804363	31804510	MajorDMR-4-70042	2
chr20	31861394	31861691	MajorDMR-4-70043	7
chr20	31925055	31925617	MajorDMR-4-70044	9
chr20	31979973	31980020	MajorDMR-4-70045	4
chr20	31989924	31989990	MajorDMR-4-70046	3
chr20	31990859	31991035	MajorDMR-4-70047	7
chr20	31995030	31995041	MajorDMR-4-70048	2
chr20	31996306	31997598	MajorDMR-4-70049	28
chr20	31998312	31999426	MajorDMR-4-70050	8
chr20	32006811	32007769	MajorDMR-4-70051	11
chr20	32011909	32012043	MajorDMR-4-70052	3
chr20	32021291	32021548	MajorDMR-4-70053	5
chr20	32028429	32029281	MajorDMR-4-70054	10
chr20	32029881	32030496	MajorDMR-4-70055	5
chr20	32032710	32032898	MajorDMR-4-70056	2
chr20	32077196	32077291	MajorDMR-4-70057	3
chr20	32079331	32079756	MajorDMR-4-70058	4
chr20	32089169	32089532	MajorDMR-4-70059	2
chr20	32090223	32090461	MajorDMR-4-70060	14
chr20	32163675	32163885	MajorDMR-4-70061	9
chr20	32169319	32170470	MajorDMR-4-70062	4
chr20	32217660	32218580	MajorDMR-4-70063	7
chr20	32236234	32237367	MajorDMR-4-70064	17
chr20	32245959	32245999	MajorDMR-4-70065	2
chr20	32252182	32253174	MajorDMR-4-70066	12
chr20	32256542	32257224	MajorDMR-4-70067	6
chr20	32258847	32259805	MajorDMR-4-70068	6
chr20	32269462	32269846	MajorDMR-4-70069	9
chr20	32274910	32275416	MajorDMR-4-70070	3
chr20	32286199	32286420	MajorDMR-4-70071	8
chr20	32290336	32290437	MajorDMR-4-70072	3
chr20	32297640	32298287	MajorDMR-4-70073	3
chr20	32307729	32307733	MajorDMR-4-70074	2
chr20	32320694	32321265	MajorDMR-4-70075	19
chr20	32339082	32339129	MajorDMR-4-70076	3
chr20	32386954	32387159	MajorDMR-4-70077	4
chr20	32402174	32402354	MajorDMR-4-70078	4
chr20	32407681	32407971	MajorDMR-4-70079	9
chr20	32416469	32418417	MajorDMR-4-70080	10
chr20	32419886	32420194	MajorDMR-4-70081	2
chr20	32423445	32423856	MajorDMR-4-70082	8
chr20	32425767	32426352	MajorDMR-4-70083	6
chr20	32433843	32434448	MajorDMR-4-70084	5
chr20	32435273	32435675	MajorDMR-4-70085	6
chr20	32440696	32441417	MajorDMR-4-70086	10
chr20	32445329	32445738	MajorDMR-4-70087	4
chr20	32447260	32447740	MajorDMR-4-70088	8
chr20	32450366	32451201	MajorDMR-4-70089	8
chr20	32460529	32460758	MajorDMR-4-70090	4
chr20	32469700	32469893	MajorDMR-4-70091	2
chr20	32578015	32578265	MajorDMR-4-70092	4
chr20	32603750	32603945	MajorDMR-4-70093	4
chr20	32622826	32624000	MajorDMR-4-70094	12
chr20	32625049	32625456	MajorDMR-4-70095	5
chr20	32676108	32676419	MajorDMR-4-70096	2
chr20	32676931	32677418	MajorDMR-4-70097	5
chr20	32716628	32717217	MajorDMR-4-70098	7
chr20	32722594	32723189	MajorDMR-4-70099	7
chr20	32804315	32804754	MajorDMR-4-70100	2
chr20	32857475	32857549	MajorDMR-4-70101	5
chr20	32885937	32886505	MajorDMR-4-70102	5
chr20	32899223	32899320	MajorDMR-4-70103	3
chr20	32943129	32943765	MajorDMR-4-70104	5
chr20	32952374	32952788	MajorDMR-4-70105	3
chr20	32974829	32975088	MajorDMR-4-70106	3
chr20	32978746	32978917	MajorDMR-4-70107	2
chr20	33013306	33013508	MajorDMR-4-70108	6
chr20	33019123	33019900	MajorDMR-4-70109	8
chr20	33024557	33025172	MajorDMR-4-70110	4
chr20	33028022	33028027	MajorDMR-4-70111	2
chr20	33081475	33081990	MajorDMR-4-70112	11
chr20	33097537	33097558	MajorDMR-4-70113	2
chr20	33122216	33122383	MajorDMR-4-70114	3
chr20	33123017	33124099	MajorDMR-4-70115	20
chr20	33124992	33125571	MajorDMR-4-70116	7
chr20	33144556	33144657	MajorDMR-4-70117	2
chr20	33145511	33145648	MajorDMR-4-70118	4
chr20	33260949	33261053	MajorDMR-4-70119	2
chr20	33276547	33276590	MajorDMR-4-70120	3
chr20	33294906	33295096	MajorDMR-4-70121	2
chr20	33296609	33296624	MajorDMR-4-70122	3
chr20	33305201	33305284	MajorDMR-4-70123	4
chr20	33305820	33305857	MajorDMR-4-70124	2
chr20	33313201	33313345	MajorDMR-4-70125	4
chr20	33334359	33334685	MajorDMR-4-70126	2
chr20	33345123	33345457	MajorDMR-4-70127	5
chr20	33355387	33355395	MajorDMR-4-70128	2
chr20	33357385	33358516	MajorDMR-4-70129	13
chr20	33368948	33369128	MajorDMR-4-70130	3
chr20	33421854	33422084	MajorDMR-4-70131	2
chr20	33432412	33432439	MajorDMR-4-70132	2
chr20	33586897	33587127	MajorDMR-4-70133	4
chr20	33598308	33598802	MajorDMR-4-70134	10
chr20	33599976	33602324	MajorDMR-4-70135	24
chr20	33655593	33655601	MajorDMR-4-70136	2
chr20	33662019	33662189	MajorDMR-4-70137	3
chr20	33742324	33742338	MajorDMR-4-70138	2
chr20	33759604	33759609	MajorDMR-4-70139	2
chr20	33823424	33824843	MajorDMR-4-70140	15
chr20	33827846	33828287	MajorDMR-4-70141	7
chr20	33836610	33836868	MajorDMR-4-70142	5
chr20	33852151	33852210	MajorDMR-4-70143	3
chr20	33863005	33863323	MajorDMR-4-70144	3
chr20	33864859	33864931	MajorDMR-4-70145	4
chr20	33866235	33866453	MajorDMR-4-70146	9
chr20	33886197	33886265	MajorDMR-4-70147	2
chr20	33910718	33911128	MajorDMR-4-70148	11
chr20	33918959	33919551	MajorDMR-4-70149	3
chr20	33968753	33968838	MajorDMR-4-70150	2
chr20	33975816	33975839	MajorDMR-4-70151	2
chr20	34102712	34102750	MajorDMR-4-70152	2
chr20	34186597	34186698	MajorDMR-4-70153	3
chr20	34203494	34203540	MajorDMR-4-70154	2
chr20	34223694	34223707	MajorDMR-4-70155	2
chr20	34225370	34225391	MajorDMR-4-70156	2
chr20	34231183	34231209	MajorDMR-4-70157	3
chr20	34235558	34235804	MajorDMR-4-70158	6
chr20	34275019	34275089	MajorDMR-4-70159	3
chr20	34293633	34294079	MajorDMR-4-70160	2
chr20	34305858	34306500	MajorDMR-4-70161	4
chr20	34307113	34307854	MajorDMR-4-70162	9
chr20	34310592	34310843	MajorDMR-4-70163	5
chr20	34316720	34316832	MajorDMR-4-70164	3
chr20	34321341	34321559	MajorDMR-4-70165	4
chr20	34359401	34359572	MajorDMR-4-70166	5
chr20	34406920	34406956	MajorDMR-4-70167	2
chr20	34408016	34408607	MajorDMR-4-70168	5
chr20	34435064	34435095	MajorDMR-4-70169	2
chr20	34437528	34437682	MajorDMR-4-70170	3
chr20	34470811	34470937	MajorDMR-4-70171	5
chr20	34472161	34472196	MajorDMR-4-70172	2
chr20	34489646	34489653	MajorDMR-4-70173	2
chr20	34492024	34492041	MajorDMR-4-70174	2
chr20	34598874	34599077	MajorDMR-4-70175	3
chr20	34622525	34622731	MajorDMR-4-70176	2
chr20	34633532	34634437	MajorDMR-4-70177	4
chr20	34634946	34635081	MajorDMR-4-70178	4
chr20	34639756	34639836	MajorDMR-4-70179	2
chr20	34652212	34652230	MajorDMR-4-70180	2
chr20	34682808	34682963	MajorDMR-4-70181	5
chr20	34685542	34685832	MajorDMR-4-70182	4
chr20	34688511	34689077	MajorDMR-4-70183	4
chr20	34690069	34690312	MajorDMR-4-70184	3
chr20	34692333	34693119	MajorDMR-4-70185	4
chr20	34739920	34740024	MajorDMR-4-70186	8
chr20	34740831	34740951	MajorDMR-4-70187	3
chr20	34741998	34742115	MajorDMR-4-70188	3
chr20	34744359	34745095	MajorDMR-4-70189	8
chr20	34745747	34746595	MajorDMR-4-70190	6
chr20	34783269	34783321	MajorDMR-4-70191	2
chr20	34785985	34786456	MajorDMR-4-70192	3
chr20	34790648	34790667	MajorDMR-4-70193	3
chr20	34794291	34794502	MajorDMR-4-70194	6
chr20	34798392	34798555	MajorDMR-4-70195	2
chr20	34808853	34808906	MajorDMR-4-70196	2
chr20	34813502	34813871	MajorDMR-4-70197	7
chr20	34816491	34818387	MajorDMR-4-70198	20
chr20	34823039	34823573	MajorDMR-4-70199	6
chr20	34837490	34837518	MajorDMR-4-70200	2
chr20	34840551	34841260	MajorDMR-4-70201	11
chr20	34842745	34842956	MajorDMR-4-70202	2
chr20	34847925	34848877	MajorDMR-4-70203	13
chr20	34855200	34856815	MajorDMR-4-70204	22
chr20	34857640	34857672	MajorDMR-4-70205	2
chr20	34887187	34887207	MajorDMR-4-70206	2
chr20	34954371	34954905	MajorDMR-4-70207	3
chr20	34955487	34955528	MajorDMR-4-70208	2
chr20	34961482	34961570	MajorDMR-4-70209	2
chr20	34966551	34966703	MajorDMR-4-70210	3
chr20	34970028	34970458	MajorDMR-4-70211	8
chr20	34990610	34991065	MajorDMR-4-70212	4
chr20	34993611	34993997	MajorDMR-4-70213	9
chr20	34997760	34997794	MajorDMR-4-70214	2
chr20	34999838	35000537	MajorDMR-4-70215	6
chr20	35007111	35007133	MajorDMR-4-70216	2
chr20	35007667	35007893	MajorDMR-4-70217	2
chr20	35020298	35020330	MajorDMR-4-70218	2
chr20	35032871	35033935	MajorDMR-4-70219	10
chr20	35049686	35050401	MajorDMR-4-70220	4
chr20	35062146	35062626	MajorDMR-4-70221	5
chr20	35063356	35063420	MajorDMR-4-70222	3
chr20	35069682	35070319	MajorDMR-4-70223	10
chr20	35082438	35082617	MajorDMR-4-70224	3
chr20	35087049	35087161	MajorDMR-4-70225	2
chr20	35093155	35093185	MajorDMR-4-70226	2
chr20	35093705	35094173	MajorDMR-4-70227	4
chr20	35098109	35098113	MajorDMR-4-70228	2
chr20	35099699	35100337	MajorDMR-4-70229	5
chr20	35108747	35109018	MajorDMR-4-70230	3
chr20	35109841	35110169	MajorDMR-4-70231	4
chr20	35114171	35114406	MajorDMR-4-70232	2
chr20	35115081	35116647	MajorDMR-4-70233	16
chr20	35117168	35119982	MajorDMR-4-70234	21
chr20	35120516	35121434	MajorDMR-4-70235	4
chr20	35127392	35127975	MajorDMR-4-70236	31
chr20	35128632	35129093	MajorDMR-4-70237	8
chr20	35144865	35145870	MajorDMR-4-70238	8
chr20	35152342	35153615	MajorDMR-4-70239	12
chr20	35154588	35158243	MajorDMR-4-70240	89
chr20	35168208	35168257	MajorDMR-4-70241	2
chr20	35169504	35170572	MajorDMR-4-70242	14
chr20	35198374	35198454	MajorDMR-4-70243	4
chr20	35219664	35221906	MajorDMR-4-70244	21
chr20	35244857	35245269	MajorDMR-4-70245	15
chr20	35250867	35251171	MajorDMR-4-70246	2
chr20	35288841	35289446	MajorDMR-4-70247	21
chr20	35349072	35349304	MajorDMR-4-70248	2
chr20	35403020	35403275	MajorDMR-4-70249	7
chr20	35471965	35472029	MajorDMR-4-70250	2
chr20	35493207	35493445	MajorDMR-4-70251	9
chr20	35497269	35497842	MajorDMR-4-70252	11
chr20	35527206	35528237	MajorDMR-4-70253	10
chr20	35623815	35623887	MajorDMR-4-70254	2
chr20	35671787	35672549	MajorDMR-4-70255	8
chr20	35821480	35823030	MajorDMR-4-70256	15
chr20	35823532	35823724	MajorDMR-4-70257	5
chr20	35825019	35825063	MajorDMR-4-70258	2
chr20	35827811	35827962	MajorDMR-4-70259	5
chr20	35857940	35858009	MajorDMR-4-70260	3
chr20	35859324	35859653	MajorDMR-4-70261	3
chr20	35955730	35955748	MajorDMR-4-70262	2
chr20	35964231	35965388	MajorDMR-4-70263	17
chr20	35983183	35983940	MajorDMR-4-70264	14
chr20	35985331	35985670	MajorDMR-4-70265	6
chr20	35986462	35986705	MajorDMR-4-70266	6
chr20	35989871	35990023	MajorDMR-4-70267	4
chr20	35992017	35992032	MajorDMR-4-70268	2
chr20	36000563	36001045	MajorDMR-4-70269	3
chr20	36006595	36006627	MajorDMR-4-70270	2
chr20	36007851	36007984	MajorDMR-4-70271	5
chr20	36012417	36012835	MajorDMR-4-70272	3
chr20	36013464	36013483	MajorDMR-4-70273	2
chr20	36022255	36022656	MajorDMR-4-70274	8
chr20	36024649	36025271	MajorDMR-4-70275	8
chr20	36034093	36034584	MajorDMR-4-70276	6
chr20	36035772	36037557	MajorDMR-4-70277	27
chr20	36041284	36041358	MajorDMR-4-70278	3
chr20	36049534	36051496	MajorDMR-4-70279	40
chr20	36054463	36054550	MajorDMR-4-70280	3
chr20	36059283	36060081	MajorDMR-4-70281	8
chr20	36064160	36064398	MajorDMR-4-70282	2
chr20	36077588	36078559	MajorDMR-4-70283	17
chr20	36082055	36082528	MajorDMR-4-70284	7
chr20	36111571	36111723	MajorDMR-4-70285	3
chr20	36119044	36119654	MajorDMR-4-70286	4
chr20	36130461	36130547	MajorDMR-4-70287	2
chr20	36140079	36141055	MajorDMR-4-70288	7
chr20	36148859	36148875	MajorDMR-4-70289	2
chr20	36149543	36149556	MajorDMR-4-70290	2
chr20	36150872	36150941	MajorDMR-4-70291	2
chr20	36152831	36152839	MajorDMR-4-70292	2
chr20	36166494	36167023	MajorDMR-4-70293	9
chr20	36168380	36169197	MajorDMR-4-70294	11
chr20	36179033	36179081	MajorDMR-4-70295	2
chr20	36192704	36192752	MajorDMR-4-70296	2
chr20	36195866	36195965	MajorDMR-4-70297	2
chr20	36219747	36220013	MajorDMR-4-70298	5
chr20	36227363	36227980	MajorDMR-4-70299	5
chr20	36255458	36255897	MajorDMR-4-70300	8
chr20	36355368	36355782	MajorDMR-4-70301	5
chr20	36362996	36363305	MajorDMR-4-70302	2
chr20	36384279	36384581	MajorDMR-4-70303	2
chr20	36407286	36407686	MajorDMR-4-70304	2
chr20	36436541	36436721	MajorDMR-4-70305	5
chr20	36438670	36438698	MajorDMR-4-70306	2
chr20	36450542	36451951	MajorDMR-4-70307	12
chr20	36452510	36452859	MajorDMR-4-70308	6
chr20	36457043	36457234	MajorDMR-4-70309	3
chr20	36460139	36460543	MajorDMR-4-70310	3
chr20	36462288	36463085	MajorDMR-4-70311	4
chr20	36478529	36478612	MajorDMR-4-70312	2
chr20	36501666	36501757	MajorDMR-4-70313	2
chr20	36512991	36513089	MajorDMR-4-70314	2
chr20	36533258	36533358	MajorDMR-4-70315	2
chr20	36540882	36542531	MajorDMR-4-70316	10
chr20	36556095	36556339	MajorDMR-4-70317	6
chr20	36570523	36570548	MajorDMR-4-70318	3
chr20	36571510	36571877	MajorDMR-4-70319	2
chr20	36573664	36574273	MajorDMR-4-70320	5
chr20	36576940	36577735	MajorDMR-4-70321	16
chr20	36605151	36605495	MajorDMR-4-70322	3
chr20	36615977	36616868	MajorDMR-4-70323	10
chr20	36617506	36619243	MajorDMR-4-70324	21
chr20	36619848	36620480	MajorDMR-4-70325	5
chr20	36621218	36622383	MajorDMR-4-70326	6
chr20	36627618	36628968	MajorDMR-4-70327	35
chr20	36649323	36649334	MajorDMR-4-70328	2
chr20	36672071	36672165	MajorDMR-4-70329	2
chr20	36674990	36675489	MajorDMR-4-70330	4
chr20	36697581	36697683	MajorDMR-4-70331	3
chr20	36721211	36721233	MajorDMR-4-70332	2
chr20	36739115	36739304	MajorDMR-4-70333	7
chr20	36755412	36756002	MajorDMR-4-70334	5
chr20	36768502	36770088	MajorDMR-4-70335	36
chr20	36771309	36772961	MajorDMR-4-70336	20
chr20	36787073	36788103	MajorDMR-4-70337	17
chr20	36793995	36794003	MajorDMR-4-70338	2
chr20	36801412	36802220	MajorDMR-4-70339	9
chr20	36832717	36832817	MajorDMR-4-70340	2
chr20	36833354	36833417	MajorDMR-4-70341	2
chr20	36845684	36846927	MajorDMR-4-70342	24
chr20	36849078	36849235	MajorDMR-4-70343	6
chr20	36889531	36889948	MajorDMR-4-70344	2
chr20	36918041	36918127	MajorDMR-4-70345	2
chr20	36925673	36926102	MajorDMR-4-70346	8
chr20	36931156	36931673	MajorDMR-4-70347	4
chr20	36957670	36957996	MajorDMR-4-70348	6
chr20	37017605	37017895	MajorDMR-4-70349	7
chr20	37032399	37032502	MajorDMR-4-70350	6
chr20	37042881	37043056	MajorDMR-4-70351	4
chr20	37044448	37044517	MajorDMR-4-70352	4
chr20	37050584	37050828	MajorDMR-4-70353	3
chr20	37052551	37052766	MajorDMR-4-70354	4
chr20	37055675	37055916	MajorDMR-4-70355	6
chr20	37057045	37057183	MajorDMR-4-70356	2
chr20	37057918	37058295	MajorDMR-4-70357	4
chr20	37062542	37062873	MajorDMR-4-70358	6
chr20	37109859	37110193	MajorDMR-4-70359	6
chr20	37163582	37163657	MajorDMR-4-70360	3
chr20	37171431	37171450	MajorDMR-4-70361	2
chr20	37176141	37176773	MajorDMR-4-70362	5
chr20	37229985	37230146	MajorDMR-4-70363	4
chr20	37272952	37273256	MajorDMR-4-70364	3
chr20	37273874	37274258	MajorDMR-4-70365	5
chr20	37376074	37376263	MajorDMR-4-70366	4
chr20	37393246	37393858	MajorDMR-4-70367	4
chr20	37407431	37407676	MajorDMR-4-70368	2
chr20	37419314	37420582	MajorDMR-4-70369	12
chr20	37422555	37422559	MajorDMR-4-70370	2
chr20	37436531	37436628	MajorDMR-4-70371	2
chr20	37437582	37437829	MajorDMR-4-70372	4
chr20	37438714	37438972	MajorDMR-4-70373	2
chr20	37454497	37454598	MajorDMR-4-70374	3
chr20	37456229	37456620	MajorDMR-4-70375	4
chr20	37457350	37457640	MajorDMR-4-70376	4
chr20	37458385	37458527	MajorDMR-4-70377	4
chr20	37461286	37461540	MajorDMR-4-70378	9
chr20	37467207	37467245	MajorDMR-4-70379	3
chr20	37468350	37468694	MajorDMR-4-70380	4
chr20	37469257	37469322	MajorDMR-4-70381	3
chr20	37472139	37472206	MajorDMR-4-70382	2
chr20	37473822	37474297	MajorDMR-4-70383	3
chr20	37484030	37484503	MajorDMR-4-70384	2
chr20	37486232	37486316	MajorDMR-4-70385	2
chr20	37487829	37487985	MajorDMR-4-70386	5
chr20	37490533	37490608	MajorDMR-4-70387	2
chr20	37498080	37498092	MajorDMR-4-70388	2
chr20	37501320	37502154	MajorDMR-4-70389	15
chr20	37504707	37504863	MajorDMR-4-70390	5
chr20	37509560	37510251	MajorDMR-4-70391	8
chr20	37511107	37511195	MajorDMR-4-70392	2
chr20	37511783	37511819	MajorDMR-4-70393	2
chr20	37512713	37513081	MajorDMR-4-70394	6
chr20	37516940	37517007	MajorDMR-4-70395	3
chr20	37523301	37523616	MajorDMR-4-70396	4
chr20	37539020	37539153	MajorDMR-4-70397	3
chr20	37626205	37626623	MajorDMR-4-70398	9
chr20	37664276	37664346	MajorDMR-4-70399	4
chr20	37666933	37667447	MajorDMR-4-70400	5
chr20	37691451	37691464	MajorDMR-4-70401	2
chr20	37832672	37833152	MajorDMR-4-70402	2
chr20	37862198	37862227	MajorDMR-4-70403	2
chr20	37887812	37887962	MajorDMR-4-70404	5
chr20	37935949	37936722	MajorDMR-4-70405	6
chr20	37980484	37980615	MajorDMR-4-70406	2
chr20	38010395	38010600	MajorDMR-4-70407	4
chr20	38153158	38153183	MajorDMR-4-70408	2
chr20	38157200	38157791	MajorDMR-4-70409	5
chr20	38158741	38160332	MajorDMR-4-70410	10
chr20	38204692	38205683	MajorDMR-4-70411	10
chr20	38236620	38236785	MajorDMR-4-70412	3
chr20	38299686	38299735	MajorDMR-4-70413	2
chr20	38311270	38311565	MajorDMR-4-70414	4
chr20	38351517	38351762	MajorDMR-4-70415	6
chr20	38441812	38442462	MajorDMR-4-70416	7
chr20	38488855	38488984	MajorDMR-4-70417	2
chr20	38522744	38523194	MajorDMR-4-70418	3
chr20	38525753	38526402	MajorDMR-4-70419	3
chr20	38532505	38533642	MajorDMR-4-70420	16
chr20	38680152	38680498	MajorDMR-4-70421	5
chr20	38689086	38689192	MajorDMR-4-70422	3
chr20	38754545	38754921	MajorDMR-4-70423	7
chr20	38852675	38852847	MajorDMR-4-70424	2
chr20	38854658	38854992	MajorDMR-4-70425	4
chr20	38856249	38856257	MajorDMR-4-70426	2
chr20	38862072	38862080	MajorDMR-4-70427	2
chr20	38874965	38874983	MajorDMR-4-70428	2
chr20	38885642	38885761	MajorDMR-4-70429	3
chr20	39142430	39142541	MajorDMR-4-70430	2
chr20	39154144	39154155	MajorDMR-4-70431	2
chr20	39168928	39169129	MajorDMR-4-70432	2
chr20	39340429	39340910	MajorDMR-4-70433	7
chr20	39364132	39364478	MajorDMR-4-70434	5
chr20	39367373	39367831	MajorDMR-4-70435	10
chr20	39372534	39374472	MajorDMR-4-70436	18
chr20	39490346	39490574	MajorDMR-4-70437	5
chr20	39494765	39495165	MajorDMR-4-70438	3
chr20	39559845	39560557	MajorDMR-4-70439	7
chr20	39575155	39575438	MajorDMR-4-70440	2
chr20	39582574	39582695	MajorDMR-4-70441	3
chr20	39690640	39691237	MajorDMR-4-70442	4
chr20	39697414	39697836	MajorDMR-4-70443	2
chr20	39710465	39710563	MajorDMR-4-70444	3
chr20	39713177	39713586	MajorDMR-4-70445	5
chr20	39733524	39733638	MajorDMR-4-70446	2
chr20	39737664	39738916	MajorDMR-4-70447	11
chr20	39739547	39740331	MajorDMR-4-70448	6
chr20	39746808	39746989	MajorDMR-4-70449	2
chr20	39762619	39762745	MajorDMR-4-70450	2
chr20	39764154	39764448	MajorDMR-4-70451	7
chr20	39780906	39780980	MajorDMR-4-70452	2
chr20	39794341	39794657	MajorDMR-4-70453	16
chr20	39795431	39795609	MajorDMR-4-70454	5
chr20	39799615	39799624	MajorDMR-4-70455	2
chr20	39850518	39851300	MajorDMR-4-70456	7
chr20	39861314	39862653	MajorDMR-4-70457	17
chr20	39876645	39876960	MajorDMR-4-70458	2
chr20	39898225	39898434	MajorDMR-4-70459	3
chr20	39899806	39899938	MajorDMR-4-70460	5
chr20	39922157	39922354	MajorDMR-4-70461	2
chr20	39933024	39933389	MajorDMR-4-70462	2
chr20	39936712	39936764	MajorDMR-4-70463	2
chr20	39940435	39940497	MajorDMR-4-70464	3
chr20	39976280	39977033	MajorDMR-4-70465	10
chr20	39994157	39994486	MajorDMR-4-70466	8
chr20	40022180	40022517	MajorDMR-4-70467	5
chr20	40036330	40036623	MajorDMR-4-70468	10
chr20	40070452	40070478	MajorDMR-4-70469	2
chr20	40081684	40082505	MajorDMR-4-70470	11
chr20	40091687	40091769	MajorDMR-4-70471	3
chr20	40136136	40136170	MajorDMR-4-70472	2
chr20	40243394	40243631	MajorDMR-4-70473	4
chr20	40247987	40248239	MajorDMR-4-70474	3
chr20	40297601	40297766	MajorDMR-4-70475	2
chr20	40298322	40300184	MajorDMR-4-70476	19
chr20	40321337	40321363	MajorDMR-4-70477	2
chr20	40353799	40353989	MajorDMR-4-70478	2
chr20	40462306	40462364	MajorDMR-4-70479	2
chr20	40466467	40466526	MajorDMR-4-70480	2
chr20	40506421	40506796	MajorDMR-4-70481	5
chr20	40533893	40533999	MajorDMR-4-70482	3
chr20	40554229	40554829	MajorDMR-4-70483	5
chr20	40560898	40561599	MajorDMR-4-70484	11
chr20	40610365	40610513	MajorDMR-4-70485	3
chr20	40628464	40628544	MajorDMR-4-70486	2
chr20	40629305	40629463	MajorDMR-4-70487	2
chr20	40634259	40634448	MajorDMR-4-70488	3
chr20	40691697	40692267	MajorDMR-4-70489	8
chr20	40714368	40714416	MajorDMR-4-70490	2
chr20	40752691	40753292	MajorDMR-4-70491	12
chr20	40783115	40784792	MajorDMR-4-70492	12
chr20	40785460	40785642	MajorDMR-4-70493	2
chr20	40815509	40815572	MajorDMR-4-70494	2
chr20	40827844	40828213	MajorDMR-4-70495	6
chr20	40874842	40875329	MajorDMR-4-70496	2
chr20	40880832	40881575	MajorDMR-4-70497	6
chr20	40932121	40932772	MajorDMR-4-70498	7
chr20	40947949	40948099	MajorDMR-4-70499	2
chr20	40969428	40970209	MajorDMR-4-70500	6
chr20	40970980	40971454	MajorDMR-4-70501	3
chr20	40985894	40985936	MajorDMR-4-70502	2
chr20	40986661	40987594	MajorDMR-4-70503	4
chr20	41007000	41007753	MajorDMR-4-70504	8
chr20	41061453	41061848	MajorDMR-4-70505	5
chr20	41187344	41188247	MajorDMR-4-70506	12
chr20	41188785	41188929	MajorDMR-4-70507	4
chr20	41206336	41206654	MajorDMR-4-70508	3
chr20	41207177	41207602	MajorDMR-4-70509	4
chr20	41213343	41213791	MajorDMR-4-70510	4
chr20	41216804	41216913	MajorDMR-4-70511	2
chr20	41232211	41232473	MajorDMR-4-70512	5
chr20	41256256	41256807	MajorDMR-4-70513	7
chr20	41342314	41342580	MajorDMR-4-70514	4
chr20	41349735	41350115	MajorDMR-4-70515	3
chr20	41374128	41375135	MajorDMR-4-70516	8
chr20	41461500	41461533	MajorDMR-4-70517	2
chr20	41499014	41500188	MajorDMR-4-70518	8
chr20	41500838	41501197	MajorDMR-4-70519	2
chr20	41508338	41508401	MajorDMR-4-70520	2
chr20	41518492	41518504	MajorDMR-4-70521	2
chr20	41527371	41528590	MajorDMR-4-70522	14
chr20	41530561	41530747	MajorDMR-4-70523	2
chr20	41562709	41562796	MajorDMR-4-70524	5
chr20	41565057	41565737	MajorDMR-4-70525	5
chr20	41569021	41569472	MajorDMR-4-70526	4
chr20	41571821	41572337	MajorDMR-4-70527	4
chr20	41572868	41572934	MajorDMR-4-70528	3
chr20	41602749	41602792	MajorDMR-4-70529	2
chr20	41604252	41604453	MajorDMR-4-70530	5
chr20	41610625	41611152	MajorDMR-4-70531	10
chr20	41632023	41632788	MajorDMR-4-70532	7
chr20	41646245	41646653	MajorDMR-4-70533	6
chr20	41650928	41652685	MajorDMR-4-70534	6
chr20	41694955	41695034	MajorDMR-4-70535	2
chr20	41707535	41707732	MajorDMR-4-70536	2
chr20	41791535	41791601	MajorDMR-4-70537	3
chr20	41808566	41809207	MajorDMR-4-70538	5
chr20	41822862	41823050	MajorDMR-4-70539	4
chr20	41865731	41867164	MajorDMR-4-70540	12
chr20	41869710	41869995	MajorDMR-4-70541	2
chr20	41872475	41872594	MajorDMR-4-70542	2
chr20	41878559	41878764	MajorDMR-4-70543	4
chr20	41906090	41906641	MajorDMR-4-70544	9
chr20	41929633	41929873	MajorDMR-4-70545	2
chr20	41933501	41933876	MajorDMR-4-70546	3
chr20	41951046	41951468	MajorDMR-4-70547	4
chr20	41954902	41955491	MajorDMR-4-70548	7
chr20	41963463	41963903	MajorDMR-4-70549	8
chr20	41985716	41986177	MajorDMR-4-70550	11
chr20	41992250	41992517	MajorDMR-4-70551	10
chr20	42000724	42000742	MajorDMR-4-70552	2
chr20	42011887	42013534	MajorDMR-4-70553	18
chr20	42015809	42017902	MajorDMR-4-70554	13
chr20	42027337	42027563	MajorDMR-4-70555	5
chr20	42059800	42060037	MajorDMR-4-70556	6
chr20	42069206	42069380	MajorDMR-4-70557	2
chr20	42105924	42106088	MajorDMR-4-70558	2
chr20	42134699	42135129	MajorDMR-4-70559	3
chr20	42137285	42137418	MajorDMR-4-70560	7
chr20	42146806	42147424	MajorDMR-4-70561	3
chr20	42148552	42148971	MajorDMR-4-70562	2
chr20	42153583	42153828	MajorDMR-4-70563	2
chr20	42161386	42161685	MajorDMR-4-70564	2
chr20	42187275	42187297	MajorDMR-4-70565	2
chr20	42257001	42257051	MajorDMR-4-70566	2
chr20	42259378	42259476	MajorDMR-4-70567	2
chr20	42295072	42295218	MajorDMR-4-70568	4
chr20	42351596	42352131	MajorDMR-4-70569	6
chr20	42374388	42374418	MajorDMR-4-70570	2
chr20	42384083	42384875	MajorDMR-4-70571	10
chr20	42386685	42386790	MajorDMR-4-70572	3
chr20	42387435	42387568	MajorDMR-4-70573	2
chr20	42388404	42389121	MajorDMR-4-70574	7
chr20	42420852	42421040	MajorDMR-4-70575	3
chr20	42422707	42422778	MajorDMR-4-70576	2
chr20	42428251	42428401	MajorDMR-4-70577	2
chr20	42508107	42508132	MajorDMR-4-70578	2
chr20	42512193	42512760	MajorDMR-4-70579	6
chr20	42520962	42521252	MajorDMR-4-70580	2
chr20	42564053	42564089	MajorDMR-4-70581	2
chr20	42605408	42605422	MajorDMR-4-70582	6
chr20	42630116	42630422	MajorDMR-4-70583	2
chr20	42665624	42666367	MajorDMR-4-70584	3
chr20	42717268	42717835	MajorDMR-4-70585	5
chr20	42746044	42746147	MajorDMR-4-70586	3
chr20	42843609	42843767	MajorDMR-4-70587	2
chr20	42846632	42846668	MajorDMR-4-70588	2
chr20	42874759	42874844	MajorDMR-4-70589	2
chr20	42882778	42883186	MajorDMR-4-70590	7
chr20	42929133	42929483	MajorDMR-4-70591	7
chr20	42931600	42931923	MajorDMR-4-70592	3
chr20	42935699	42935851	MajorDMR-4-70593	7
chr20	42940212	42940458	MajorDMR-4-70594	2
chr20	43016794	43017082	MajorDMR-4-70595	3
chr20	43021950	43022035	MajorDMR-4-70596	2
chr20	43041165	43041387	MajorDMR-4-70597	2
chr20	43043107	43043207	MajorDMR-4-70598	7
chr20	43052307	43053779	MajorDMR-4-70599	20
chr20	43054316	43057049	MajorDMR-4-70600	19
chr20	43100331	43100566	MajorDMR-4-70601	5
chr20	43109264	43109480	MajorDMR-4-70602	4
chr20	43115845	43115882	MajorDMR-4-70603	2
chr20	43120700	43120729	MajorDMR-4-70604	2
chr20	43128766	43128988	MajorDMR-4-70605	2
chr20	43130112	43130547	MajorDMR-4-70606	6
chr20	43137780	43138077	MajorDMR-4-70607	2
chr20	43140877	43140911	MajorDMR-4-70608	3
chr20	43141907	43143123	MajorDMR-4-70609	9
chr20	43144228	43145103	MajorDMR-4-70610	13
chr20	43146366	43148961	MajorDMR-4-70611	26
chr20	43153803	43154224	MajorDMR-4-70612	10
chr20	43159911	43160089	MajorDMR-4-70613	9
chr20	43161683	43163149	MajorDMR-4-70614	11
chr20	43179786	43179897	MajorDMR-4-70615	2
chr20	43180634	43181386	MajorDMR-4-70616	4
chr20	43181905	43182423	MajorDMR-4-70617	4
chr20	43200630	43200954	MajorDMR-4-70618	5
chr20	43202088	43202211	MajorDMR-4-70619	3
chr20	43204976	43205056	MajorDMR-4-70620	2
chr20	43212901	43213157	MajorDMR-4-70621	2
chr20	43222400	43222967	MajorDMR-4-70622	3
chr20	43226185	43226755	MajorDMR-4-70623	5
chr20	43238189	43238485	MajorDMR-4-70624	7
chr20	43239855	43239894	MajorDMR-4-70625	2
chr20	43279552	43279835	MajorDMR-4-70626	2
chr20	43288100	43288415	MajorDMR-4-70627	4
chr20	43313766	43313797	MajorDMR-4-70628	4
chr20	43316701	43316758	MajorDMR-4-70629	2
chr20	43321034	43321812	MajorDMR-4-70630	5
chr20	43325972	43326417	MajorDMR-4-70631	3
chr20	43340026	43340537	MajorDMR-4-70632	9
chr20	43346568	43346893	MajorDMR-4-70633	11
chr20	43349282	43349304	MajorDMR-4-70634	3
chr20	43350900	43351569	MajorDMR-4-70635	13
chr20	43378668	43379786	MajorDMR-4-70636	17
chr20	43392867	43393368	MajorDMR-4-70637	3
chr20	43394424	43394555	MajorDMR-4-70638	4
chr20	43413212	43413333	MajorDMR-4-70639	4
chr20	43414958	43414991	MajorDMR-4-70640	2
chr20	43419183	43419199	MajorDMR-4-70641	2
chr20	43419820	43420724	MajorDMR-4-70642	5
chr20	43421227	43421556	MajorDMR-4-70643	2
chr20	43439818	43440095	MajorDMR-4-70644	5
chr20	43442288	43442524	MajorDMR-4-70645	5
chr20	43448874	43448942	MajorDMR-4-70646	2
chr20	43465459	43465717	MajorDMR-4-70647	6
chr20	43467021	43467890	MajorDMR-4-70648	11
chr20	43513198	43513220	MajorDMR-4-70649	2
chr20	43516739	43517090	MajorDMR-4-70650	2
chr20	43519386	43520305	MajorDMR-4-70651	11
chr20	43520974	43521498	MajorDMR-4-70652	3
chr20	43530111	43530946	MajorDMR-4-70653	9
chr20	43536454	43536871	MajorDMR-4-70654	4
chr20	43562687	43562890	MajorDMR-4-70655	3
chr20	43567295	43567781	MajorDMR-4-70656	10
chr20	43596154	43596206	MajorDMR-4-70657	2
chr20	43601536	43601666	MajorDMR-4-70658	5
chr20	43603336	43603431	MajorDMR-4-70659	3
chr20	43608091	43608648	MajorDMR-4-70660	4
chr20	43673065	43673245	MajorDMR-4-70661	2
chr20	43677707	43677767	MajorDMR-4-70662	2
chr20	43678358	43678782	MajorDMR-4-70663	5
chr20	43685601	43686546	MajorDMR-4-70664	8
chr20	43687398	43688205	MajorDMR-4-70665	6
chr20	43689088	43689202	MajorDMR-4-70666	2
chr20	43697788	43697797	MajorDMR-4-70667	2
chr20	43716970	43717209	MajorDMR-4-70668	7
chr20	43723612	43724796	MajorDMR-4-70669	13
chr20	43725489	43726099	MajorDMR-4-70670	8
chr20	43727919	43727992	MajorDMR-4-70671	3
chr20	43728823	43728863	MajorDMR-4-70672	2
chr20	43729581	43730112	MajorDMR-4-70673	13
chr20	43733489	43733764	MajorDMR-4-70674	5
chr20	43740722	43741318	MajorDMR-4-70675	9
chr20	43817757	43818031	MajorDMR-4-70676	3
chr20	43820577	43820582	MajorDMR-4-70677	2
chr20	43822038	43822734	MajorDMR-4-70678	3
chr20	43844229	43844267	MajorDMR-4-70679	2
chr20	43890048	43890755	MajorDMR-4-70680	4
chr20	43914432	43914527	MajorDMR-4-70681	2
chr20	43921479	43921725	MajorDMR-4-70682	3
chr20	43932946	43933234	MajorDMR-4-70683	4
chr20	43945484	43945617	MajorDMR-4-70684	2
chr20	43990940	43991234	MajorDMR-4-70685	4
chr20	43994602	43995314	MajorDMR-4-70686	3
chr20	44033633	44033645	MajorDMR-4-70687	3
chr20	44038604	44039094	MajorDMR-4-70688	2
chr20	44049036	44049200	MajorDMR-4-70689	2
chr20	44055427	44056039	MajorDMR-4-70690	14
chr20	44099897	44099901	MajorDMR-4-70691	2
chr20	44130194	44130404	MajorDMR-4-70692	2
chr20	44159887	44160148	MajorDMR-4-70693	7
chr20	44163533	44163982	MajorDMR-4-70694	4
chr20	44229060	44229595	MajorDMR-4-70695	4
chr20	44239552	44239937	MajorDMR-4-70696	5
chr20	44259588	44259725	MajorDMR-4-70697	2
chr20	44326787	44326868	MajorDMR-4-70698	2
chr20	44327414	44327586	MajorDMR-4-70699	3
chr20	44330840	44330947	MajorDMR-4-70700	2
chr20	44388740	44389228	MajorDMR-4-70701	2
chr20	44400341	44400407	MajorDMR-4-70702	2
chr20	44403609	44403744	MajorDMR-4-70703	2
chr20	44470848	44471069	MajorDMR-4-70704	5
chr20	44471657	44471807	MajorDMR-4-70705	2
chr20	44484112	44485314	MajorDMR-4-70706	10
chr20	44506529	44507534	MajorDMR-4-70707	12
chr20	44511938	44512473	MajorDMR-4-70708	6
chr20	44523714	44524099	MajorDMR-4-70709	5
chr20	44526658	44526710	MajorDMR-4-70710	3
chr20	44528785	44528837	MajorDMR-4-70711	4
chr20	44546215	44547462	MajorDMR-4-70712	13
chr20	44549316	44549342	MajorDMR-4-70713	2
chr20	44550177	44550422	MajorDMR-4-70714	3
chr20	44551666	44552332	MajorDMR-4-70715	4
chr20	44573814	44573870	MajorDMR-4-70716	2
chr20	44579091	44579295	MajorDMR-4-70717	6
chr20	44581063	44581155	MajorDMR-4-70718	2
chr20	44582428	44584080	MajorDMR-4-70719	25
chr20	44585846	44586043	MajorDMR-4-70720	4
chr20	44589287	44589681	MajorDMR-4-70721	6
chr20	44590618	44591335	MajorDMR-4-70722	21
chr20	44592004	44592682	MajorDMR-4-70723	9
chr20	44597435	44597686	MajorDMR-4-70724	2
chr20	44642125	44642686	MajorDMR-4-70725	5
chr20	44656558	44657393	MajorDMR-4-70726	5
chr20	44664166	44665045	MajorDMR-4-70727	10
chr20	44679965	44679970	MajorDMR-4-70728	2
chr20	44683591	44683652	MajorDMR-4-70729	3
chr20	44686050	44686424	MajorDMR-4-70730	7
chr20	44699049	44699598	MajorDMR-4-70731	8
chr20	44728636	44728684	MajorDMR-4-70732	3
chr20	44743539	44743934	MajorDMR-4-70733	3
chr20	44746128	44747228	MajorDMR-4-70734	20
chr20	44754438	44755111	MajorDMR-4-70735	8
chr20	44757984	44760041	MajorDMR-4-70736	11
chr20	44773348	44773857	MajorDMR-4-70737	9
chr20	44782116	44782124	MajorDMR-4-70738	2
chr20	44810928	44811697	MajorDMR-4-70739	12
chr20	44814697	44815327	MajorDMR-4-70740	8
chr20	44817622	44818174	MajorDMR-4-70741	14
chr20	44829219	44829513	MajorDMR-4-70742	2
chr20	44835830	44836262	MajorDMR-4-70743	3
chr20	44841361	44841841	MajorDMR-4-70744	2
chr20	44849384	44849489	MajorDMR-4-70745	2
chr20	44851033	44851220	MajorDMR-4-70746	2
chr20	44851830	44851874	MajorDMR-4-70747	2
chr20	44852737	44852857	MajorDMR-4-70748	5
chr20	44875255	44875454	MajorDMR-4-70749	6
chr20	44879888	44879990	MajorDMR-4-70750	2
chr20	44895749	44896243	MajorDMR-4-70751	4
chr20	44897190	44897198	MajorDMR-4-70752	2
chr20	44898111	44898292	MajorDMR-4-70753	2
chr20	44900053	44900978	MajorDMR-4-70754	6
chr20	44902684	44903264	MajorDMR-4-70755	6
chr20	44906063	44906734	MajorDMR-4-70756	12
chr20	44937937	44937955	MajorDMR-4-70757	2
chr20	44940593	44940624	MajorDMR-4-70758	2
chr20	44944163	44944250	MajorDMR-4-70759	3
chr20	44960710	44962455	MajorDMR-4-70760	25
chr20	44969558	44969570	MajorDMR-4-70761	2
chr20	44972397	44972443	MajorDMR-4-70762	3
chr20	44976373	44976692	MajorDMR-4-70763	5
chr20	44984426	44985270	MajorDMR-4-70764	9
chr20	45004571	45005618	MajorDMR-4-70765	8
chr20	45014790	45014804	MajorDMR-4-70766	2
chr20	45017642	45017856	MajorDMR-4-70767	2
chr20	45023657	45024499	MajorDMR-4-70768	7
chr20	45030266	45030300	MajorDMR-4-70769	2
chr20	45036213	45036260	MajorDMR-4-70770	3
chr20	45040016	45040021	MajorDMR-4-70771	2
chr20	45044570	45044671	MajorDMR-4-70772	2
chr20	45045204	45045774	MajorDMR-4-70773	5
chr20	45049130	45049932	MajorDMR-4-70774	4
chr20	45061280	45061451	MajorDMR-4-70775	2
chr20	45097169	45097200	MajorDMR-4-70776	3
chr20	45115090	45115683	MajorDMR-4-70777	4
chr20	45117334	45117555	MajorDMR-4-70778	2
chr20	45136772	45136783	MajorDMR-4-70779	2
chr20	45137445	45138950	MajorDMR-4-70780	11
chr20	45160279	45160589	MajorDMR-4-70781	4
chr20	45279673	45279831	MajorDMR-4-70782	7
chr20	45333266	45333457	MajorDMR-4-70783	3
chr20	45338897	45338967	MajorDMR-4-70784	2
chr20	45376927	45377083	MajorDMR-4-70785	4
chr20	45380086	45380681	MajorDMR-4-70786	10
chr20	45395345	45395470	MajorDMR-4-70787	2
chr20	45419924	45420127	MajorDMR-4-70788	4
chr20	45457171	45457177	MajorDMR-4-70789	2
chr20	45484369	45484381	MajorDMR-4-70790	2
chr20	45588283	45588295	MajorDMR-4-70791	2
chr20	45664836	45664966	MajorDMR-4-70792	3
chr20	45668150	45668605	MajorDMR-4-70793	2
chr20	45679524	45679916	MajorDMR-4-70794	8
chr20	45747353	45747507	MajorDMR-4-70795	6
chr20	45758670	45758973	MajorDMR-4-70796	2
chr20	45782004	45782836	MajorDMR-4-70797	8
chr20	45795212	45795385	MajorDMR-4-70798	5
chr20	45824887	45825493	MajorDMR-4-70799	8
chr20	45834343	45834442	MajorDMR-4-70800	2
chr20	45834990	45835667	MajorDMR-4-70801	7
chr20	45837405	45839763	MajorDMR-4-70802	41
chr20	45841721	45841832	MajorDMR-4-70803	2
chr20	45842545	45842635	MajorDMR-4-70804	2
chr20	45845533	45845585	MajorDMR-4-70805	3
chr20	45846173	45846199	MajorDMR-4-70806	2
chr20	45847590	45847696	MajorDMR-4-70807	2
chr20	45849799	45850151	MajorDMR-4-70808	3
chr20	45851112	45851334	MajorDMR-4-70809	10
chr20	45854783	45855348	MajorDMR-4-70810	3
chr20	45859138	45860084	MajorDMR-4-70811	9
chr20	45865851	45866488	MajorDMR-4-70812	7
chr20	45867098	45871128	MajorDMR-4-70813	91
chr20	45873525	45875246	MajorDMR-4-70814	22
chr20	45875857	45876573	MajorDMR-4-70815	8
chr20	45877373	45878380	MajorDMR-4-70816	17
chr20	45880087	45881536	MajorDMR-4-70817	22
chr20	45883054	45885313	MajorDMR-4-70818	16
chr20	45887266	45888300	MajorDMR-4-70819	13
chr20	45894828	45896061	MajorDMR-4-70820	9
chr20	45897067	45897743	MajorDMR-4-70821	11
chr20	45900889	45901023	MajorDMR-4-70822	2
chr20	45902157	45902245	MajorDMR-4-70823	3
chr20	45903122	45903174	MajorDMR-4-70824	2
chr20	45904406	45904958	MajorDMR-4-70825	5
chr20	45906703	45908071	MajorDMR-4-70826	11
chr20	45922483	45922813	MajorDMR-4-70827	5
chr20	45923369	45924069	MajorDMR-4-70828	7
chr20	45925654	45925983	MajorDMR-4-70829	7
chr20	45926667	45927438	MajorDMR-4-70830	9
chr20	45934509	45934630	MajorDMR-4-70831	2
chr20	45935376	45935556	MajorDMR-4-70832	2
chr20	45938417	45938542	MajorDMR-4-70833	2
chr20	45939357	45939528	MajorDMR-4-70834	4
chr20	45940773	45940985	MajorDMR-4-70835	4
chr20	45941527	45941875	MajorDMR-4-70836	3
chr20	45944343	45945303	MajorDMR-4-70837	8
chr20	45945955	45947026	MajorDMR-4-70838	5
chr20	45949973	45950028	MajorDMR-4-70839	2
chr20	45955455	45956508	MajorDMR-4-70840	10
chr20	45959836	45960342	MajorDMR-4-70841	3
chr20	45961650	45962732	MajorDMR-4-70842	8
chr20	45963415	45964219	MajorDMR-4-70843	14
chr20	45965822	45966229	MajorDMR-4-70844	13
chr20	45966820	45968750	MajorDMR-4-70845	27
chr20	45969274	45969309	MajorDMR-4-70846	2
chr20	45970740	45971567	MajorDMR-4-70847	9
chr20	45972441	45973346	MajorDMR-4-70848	12
chr20	45973884	45976335	MajorDMR-4-70849	18
chr20	45977449	45977868	MajorDMR-4-70850	2
chr20	45989921	45990663	MajorDMR-4-70851	9
chr20	46008612	46009174	MajorDMR-4-70852	13
chr20	46020963	46021550	MajorDMR-4-70853	9
chr20	46040015	46040485	MajorDMR-4-70854	5
chr20	46051169	46051462	MajorDMR-4-70855	8
chr20	46126829	46127232	MajorDMR-4-70856	3
chr20	46187345	46187721	MajorDMR-4-70857	3
chr20	46188349	46188454	MajorDMR-4-70858	4
chr20	46242810	46242854	MajorDMR-4-70859	2
chr20	46280872	46281183	MajorDMR-4-70860	3
chr20	46291915	46292375	MajorDMR-4-70861	15
chr20	46293196	46293520	MajorDMR-4-70862	2
chr20	46295634	46296912	MajorDMR-4-70863	19
chr20	46299912	46300112	MajorDMR-4-70864	6
chr20	46301110	46301370	MajorDMR-4-70865	2
chr20	46306979	46307779	MajorDMR-4-70866	10
chr20	46316063	46316148	MajorDMR-4-70867	3
chr20	46323469	46323482	MajorDMR-4-70868	2
chr20	46326370	46326590	MajorDMR-4-70869	3
chr20	46330275	46330895	MajorDMR-4-70870	21
chr20	46332673	46334576	MajorDMR-4-70871	24
chr20	46337082	46337638	MajorDMR-4-70872	8
chr20	46340004	46340413	MajorDMR-4-70873	11
chr20	46347260	46347331	MajorDMR-4-70874	2
chr20	46349872	46350206	MajorDMR-4-70875	7
chr20	46352922	46353392	MajorDMR-4-70876	3
chr20	46355839	46357876	MajorDMR-4-70877	25
chr20	46375633	46377051	MajorDMR-4-70878	23
chr20	46377614	46378442	MajorDMR-4-70879	8
chr20	46387406	46387858	MajorDMR-4-70880	6
chr20	46388882	46389592	MajorDMR-4-70881	13
chr20	46391823	46392010	MajorDMR-4-70882	2
chr20	46398487	46398572	MajorDMR-4-70883	2
chr20	46410580	46411098	MajorDMR-4-70884	3
chr20	46412251	46412990	MajorDMR-4-70885	17
chr20	46415858	46415971	MajorDMR-4-70886	3
chr20	46430461	46430644	MajorDMR-4-70887	9
chr20	46445471	46446279	MajorDMR-4-70888	6
chr20	46447281	46448298	MajorDMR-4-70889	8
chr20	46452437	46452527	MajorDMR-4-70890	2
chr20	46465821	46466266	MajorDMR-4-70891	2
chr20	46473108	46473184	MajorDMR-4-70892	2
chr20	46474190	46474426	MajorDMR-4-70893	6
chr20	46475230	46475328	MajorDMR-4-70894	4
chr20	46476094	46477002	MajorDMR-4-70895	12
chr20	46489883	46490384	MajorDMR-4-70896	3
chr20	46492225	46492953	MajorDMR-4-70897	5
chr20	46522586	46522656	MajorDMR-4-70898	2
chr20	46535366	46539234	MajorDMR-4-70899	41
chr20	46540069	46540083	MajorDMR-4-70900	2
chr20	46549828	46550244	MajorDMR-4-70901	8
chr20	46551070	46551204	MajorDMR-4-70902	4
chr20	46586585	46587825	MajorDMR-4-70903	23
chr20	46594300	46594930	MajorDMR-4-70904	7
chr20	46598726	46599023	MajorDMR-4-70905	5
chr20	46604100	46604285	MajorDMR-4-70906	3
chr20	46607485	46607503	MajorDMR-4-70907	2
chr20	46608171	46608418	MajorDMR-4-70908	8
chr20	46627086	46627757	MajorDMR-4-70909	6
chr20	46647287	46648218	MajorDMR-4-70910	13
chr20	46664257	46664357	MajorDMR-4-70911	2
chr20	46724084	46724418	MajorDMR-4-70912	5
chr20	46727594	46728699	MajorDMR-4-70913	12
chr20	46732009	46732418	MajorDMR-4-70914	6
chr20	46734247	46734820	MajorDMR-4-70915	16
chr20	46782107	46782248	MajorDMR-4-70916	7
chr20	46782826	46784233	MajorDMR-4-70917	17
chr20	46789448	46789574	MajorDMR-4-70918	4
chr20	46792869	46792885	MajorDMR-4-70919	2
chr20	46800157	46801224	MajorDMR-4-70920	9
chr20	46809356	46809652	MajorDMR-4-70921	3
chr20	46815771	46816020	MajorDMR-4-70922	6
chr20	46820013	46820067	MajorDMR-4-70923	2
chr20	46823362	46825709	MajorDMR-4-70924	28
chr20	46865440	46865478	MajorDMR-4-70925	2
chr20	46867111	46867658	MajorDMR-4-70926	5
chr20	46884723	46884834	MajorDMR-4-70927	2
chr20	46885911	46886157	MajorDMR-4-70928	2
chr20	46924393	46924426	MajorDMR-4-70929	2
chr20	46927036	46927636	MajorDMR-4-70930	4
chr20	46932259	46932296	MajorDMR-4-70931	2
chr20	46946473	46947051	MajorDMR-4-70932	9
chr20	46956684	46957427	MajorDMR-4-70933	15
chr20	46964523	46965252	MajorDMR-4-70934	4
chr20	46965833	46966093	MajorDMR-4-70935	2
chr20	46966929	46967028	MajorDMR-4-70936	4
chr20	46967601	46969972	MajorDMR-4-70937	37
chr20	46971031	46972787	MajorDMR-4-70938	35
chr20	46973722	46973799	MajorDMR-4-70939	3
chr20	46975930	46976392	MajorDMR-4-70940	3
chr20	46987919	46988010	MajorDMR-4-70941	2
chr20	46988640	46989299	MajorDMR-4-70942	15
chr20	46996328	46996800	MajorDMR-4-70943	12
chr20	46999449	46999498	MajorDMR-4-70944	2
chr20	47013778	47014033	MajorDMR-4-70945	2
chr20	47038133	47038208	MajorDMR-4-70946	2
chr20	47064815	47066071	MajorDMR-4-70947	12
chr20	47068436	47068630	MajorDMR-4-70948	2
chr20	47082631	47082647	MajorDMR-4-70949	3
chr20	47083219	47083284	MajorDMR-4-70950	2
chr20	47085272	47085766	MajorDMR-4-70951	6
chr20	47115530	47115996	MajorDMR-4-70952	5
chr20	47116573	47116768	MajorDMR-4-70953	4
chr20	47117315	47117641	MajorDMR-4-70954	7
chr20	47118375	47119387	MajorDMR-4-70955	10
chr20	47127414	47127475	MajorDMR-4-70956	2
chr20	47132905	47134220	MajorDMR-4-70957	17
chr20	47142309	47144839	MajorDMR-4-70958	25
chr20	47152062	47152899	MajorDMR-4-70959	8
chr20	47158097	47158662	MajorDMR-4-70960	8
chr20	47162312	47162666	MajorDMR-4-70961	6
chr20	47242693	47242869	MajorDMR-4-70962	5
chr20	47248230	47248270	MajorDMR-4-70963	2
chr20	47281474	47282077	MajorDMR-4-70964	10
chr20	47282789	47282878	MajorDMR-4-70965	2
chr20	47299593	47300231	MajorDMR-4-70966	3
chr20	47302926	47303056	MajorDMR-4-70967	3
chr20	47336888	47337456	MajorDMR-4-70968	13
chr20	47343770	47344235	MajorDMR-4-70969	3
chr20	47346984	47347137	MajorDMR-4-70970	2
chr20	47348239	47348326	MajorDMR-4-70971	4
chr20	47367889	47368789	MajorDMR-4-70972	9
chr20	47385812	47386565	MajorDMR-4-70973	7
chr20	47388073	47388506	MajorDMR-4-70974	7
chr20	47404514	47404750	MajorDMR-4-70975	9
chr20	47406508	47406918	MajorDMR-4-70976	6
chr20	47410693	47412492	MajorDMR-4-70977	10
chr20	47419092	47420207	MajorDMR-4-70978	6
chr20	47425116	47425202	MajorDMR-4-70979	3
chr20	47429543	47429646	MajorDMR-4-70980	5
chr20	47443010	47443695	MajorDMR-4-70981	6
chr20	47445146	47445175	MajorDMR-4-70982	2
chr20	47450603	47451013	MajorDMR-4-70983	3
chr20	47455353	47456380	MajorDMR-4-70984	10
chr20	47457704	47457871	MajorDMR-4-70985	3
chr20	47459050	47459162	MajorDMR-4-70986	4
chr20	47465980	47466211	MajorDMR-4-70987	2
chr20	47491944	47492176	MajorDMR-4-70988	2
chr20	47497622	47497716	MajorDMR-4-70989	3
chr20	47509424	47509820	MajorDMR-4-70990	3
chr20	47521234	47521369	MajorDMR-4-70991	2
chr20	47540041	47541363	MajorDMR-4-70992	14
chr20	47543398	47544001	MajorDMR-4-70993	9
chr20	47547037	47547711	MajorDMR-4-70994	10
chr20	47548257	47548392	MajorDMR-4-70995	4
chr20	47551460	47551608	MajorDMR-4-70996	4
chr20	47566725	47566839	MajorDMR-4-70997	2
chr20	47597419	47597614	MajorDMR-4-70998	3
chr20	47631444	47631563	MajorDMR-4-70999	3
chr20	47665415	47665700	MajorDMR-4-71000	2
chr20	47778600	47779094	MajorDMR-4-71001	6
chr20	47782016	47782266	MajorDMR-4-71002	5
chr20	47792731	47792742	MajorDMR-4-71003	2
chr20	47794107	47794269	MajorDMR-4-71004	3
chr20	47798022	47798196	MajorDMR-4-71005	5
chr20	47799112	47799666	MajorDMR-4-71006	5
chr20	47800983	47801227	MajorDMR-4-71007	3
chr20	47847201	47847708	MajorDMR-4-71008	7
chr20	47863329	47863563	MajorDMR-4-71009	7
chr20	47896033	47896357	MajorDMR-4-71010	3
chr20	47897067	47897208	MajorDMR-4-71011	3
chr20	47902771	47902839	MajorDMR-4-71012	2
chr20	47903581	47903918	MajorDMR-4-71013	4
chr20	47910600	47910607	MajorDMR-4-71014	2
chr20	47912654	47913643	MajorDMR-4-71015	15
chr20	47932545	47932775	MajorDMR-4-71016	2
chr20	47939853	47941260	MajorDMR-4-71017	14
chr20	47950865	47951032	MajorDMR-4-71018	4
chr20	47958687	47960579	MajorDMR-4-71019	28
chr20	47961329	47961443	MajorDMR-4-71020	2
chr20	47962599	47965202	MajorDMR-4-71021	30
chr20	47967697	47968435	MajorDMR-4-71022	6
chr20	47974884	47975476	MajorDMR-4-71023	7
chr20	47982605	47982613	MajorDMR-4-71024	2
chr20	47983721	47986926	MajorDMR-4-71025	29
chr20	47988602	47989196	MajorDMR-4-71026	4
chr20	47994077	47994274	MajorDMR-4-71027	4
chr20	48000032	48000255	MajorDMR-4-71028	4
chr20	48004272	48004284	MajorDMR-4-71029	2
chr20	48004957	48005221	MajorDMR-4-71030	4
chr20	48012776	48013055	MajorDMR-4-71031	3
chr20	48023709	48023802	MajorDMR-4-71032	3
chr20	48027811	48028265	MajorDMR-4-71033	2
chr20	48031932	48032406	MajorDMR-4-71034	3
chr20	48033301	48033678	MajorDMR-4-71035	3
chr20	48035931	48036056	MajorDMR-4-71036	3
chr20	48041569	48041770	MajorDMR-4-71037	2
chr20	48044683	48045750	MajorDMR-4-71038	5
chr20	48048974	48049352	MajorDMR-4-71039	3
chr20	48050132	48050821	MajorDMR-4-71040	10
chr20	48052013	48052357	MajorDMR-4-71041	4
chr20	48053915	48054100	MajorDMR-4-71042	4
chr20	48056154	48057369	MajorDMR-4-71043	13
chr20	48062015	48062618	MajorDMR-4-71044	5
chr20	48063823	48063862	MajorDMR-4-71045	2
chr20	48067554	48067878	MajorDMR-4-71046	2
chr20	48069661	48070393	MajorDMR-4-71047	4
chr20	48070941	48071771	MajorDMR-4-71048	10
chr20	48072306	48073525	MajorDMR-4-71049	12
chr20	48075421	48077413	MajorDMR-4-71050	18
chr20	48079509	48080121	MajorDMR-4-71051	5
chr20	48081723	48082171	MajorDMR-4-71052	3
chr20	48084780	48086339	MajorDMR-4-71053	16
chr20	48086935	48088964	MajorDMR-4-71054	17
chr20	48089935	48090598	MajorDMR-4-71055	5
chr20	48091257	48091596	MajorDMR-4-71056	4
chr20	48092717	48092884	MajorDMR-4-71057	4
chr20	48093799	48094379	MajorDMR-4-71058	4
chr20	48095662	48095889	MajorDMR-4-71059	3
chr20	48096984	48097180	MajorDMR-4-71060	2
chr20	48097940	48098907	MajorDMR-4-71061	18
chr20	48124364	48124511	MajorDMR-4-71062	8
chr20	48125508	48125646	MajorDMR-4-71063	2
chr20	48168309	48168681	MajorDMR-4-71064	3
chr20	48200578	48200788	MajorDMR-4-71065	3
chr20	48203241	48203516	MajorDMR-4-71066	2
chr20	48204107	48204113	MajorDMR-4-71067	2
chr20	48204683	48205282	MajorDMR-4-71068	11
chr20	48269860	48270003	MajorDMR-4-71069	3
chr20	48274211	48274287	MajorDMR-4-71070	3
chr20	48284010	48284332	MajorDMR-4-71071	2
chr20	48285120	48285430	MajorDMR-4-71072	9
chr20	48294160	48294222	MajorDMR-4-71073	2
chr20	48306808	48306979	MajorDMR-4-71074	3
chr20	48319525	48320148	MajorDMR-4-71075	9
chr20	48326025	48326047	MajorDMR-4-71076	3
chr20	48374678	48376187	MajorDMR-4-71077	12
chr20	48392971	48393146	MajorDMR-4-71078	2
chr20	48455128	48455382	MajorDMR-4-71079	7
chr20	48455929	48455953	MajorDMR-4-71080	2
chr20	48474922	48476005	MajorDMR-4-71081	5
chr20	48479569	48479575	MajorDMR-4-71082	2
chr20	48502087	48502146	MajorDMR-4-71083	3
chr20	48502891	48503391	MajorDMR-4-71084	12
chr20	48504060	48504796	MajorDMR-4-71085	22
chr20	48509420	48510747	MajorDMR-4-71086	19
chr20	48515745	48516130	MajorDMR-4-71087	10
chr20	48517520	48518683	MajorDMR-4-71088	16
chr20	48532805	48533197	MajorDMR-4-71089	5
chr20	48539919	48540192	MajorDMR-4-71090	7
chr20	48552024	48552149	MajorDMR-4-71091	5
chr20	48593666	48594283	MajorDMR-4-71092	8
chr20	48600988	48601197	MajorDMR-4-71093	4
chr20	48631367	48631928	MajorDMR-4-71094	21
chr20	48665447	48665528	MajorDMR-4-71095	3
chr20	48669378	48669626	MajorDMR-4-71096	4
chr20	48691601	48691698	MajorDMR-4-71097	2
chr20	48720015	48721389	MajorDMR-4-71098	29
chr20	48725417	48725571	MajorDMR-4-71099	2
chr20	48726979	48728348	MajorDMR-4-71100	8
chr20	48732966	48734102	MajorDMR-4-71101	13
chr20	48745116	48745708	MajorDMR-4-71102	10
chr20	48752345	48752427	MajorDMR-4-71103	4
chr20	48761015	48761122	MajorDMR-4-71104	2
chr20	48782005	48782101	MajorDMR-4-71105	5
chr20	48789152	48789211	MajorDMR-4-71106	7
chr20	48796944	48797534	MajorDMR-4-71107	13
chr20	48803533	48804721	MajorDMR-4-71108	12
chr20	48806224	48806491	MajorDMR-4-71109	3
chr20	48811079	48811152	MajorDMR-4-71110	4
chr20	48841622	48841678	MajorDMR-4-71111	2
chr20	48852132	48852907	MajorDMR-4-71112	4
chr20	48857886	48858573	MajorDMR-4-71113	14
chr20	48867414	48867432	MajorDMR-4-71114	2
chr20	48902687	48903460	MajorDMR-4-71115	16
chr20	48905101	48905221	MajorDMR-4-71116	4
chr20	48914716	48915858	MajorDMR-4-71117	14
chr20	48921895	48922085	MajorDMR-4-71118	7
chr20	48922736	48922984	MajorDMR-4-71119	8
chr20	48941596	48941648	MajorDMR-4-71120	4
chr20	48942167	48942175	MajorDMR-4-71121	2
chr20	48953401	48953859	MajorDMR-4-71122	3
chr20	48955588	48955846	MajorDMR-4-71123	3
chr20	48968730	48969870	MajorDMR-4-71124	11
chr20	48976301	48976387	MajorDMR-4-71125	2
chr20	49015167	49015565	MajorDMR-4-71126	10
chr20	49016297	49016365	MajorDMR-4-71127	2
chr20	49017144	49017714	MajorDMR-4-71128	8
chr20	49022900	49023200	MajorDMR-4-71129	3
chr20	49046130	49046225	MajorDMR-4-71130	2
chr20	49077749	49078153	MajorDMR-4-71131	3
chr20	49085550	49086216	MajorDMR-4-71132	7
chr20	49088949	49089620	MajorDMR-4-71133	5
chr20	49104269	49104590	MajorDMR-4-71134	2
chr20	49126222	49126226	MajorDMR-4-71135	2
chr20	49136316	49136700	MajorDMR-4-71136	6
chr20	49139665	49140063	MajorDMR-4-71137	7
chr20	49150276	49150395	MajorDMR-4-71138	2
chr20	49151842	49152060	MajorDMR-4-71139	3
chr20	49157034	49157113	MajorDMR-4-71140	2
chr20	49172367	49172528	MajorDMR-4-71141	4
chr20	49175307	49175347	MajorDMR-4-71142	3
chr20	49176680	49178114	MajorDMR-4-71143	16
chr20	49178732	49179113	MajorDMR-4-71144	8
chr20	49179745	49179907	MajorDMR-4-71145	2
chr20	49184833	49185711	MajorDMR-4-71146	23
chr20	49193122	49193128	MajorDMR-4-71147	2
chr20	49194347	49194970	MajorDMR-4-71148	7
chr20	49199297	49199381	MajorDMR-4-71149	11
chr20	49213079	49213404	MajorDMR-4-71150	13
chr20	49285000	49285116	MajorDMR-4-71151	3
chr20	49286841	49286881	MajorDMR-4-71152	2
chr20	49305735	49305745	MajorDMR-4-71153	2
chr20	49307570	49307630	MajorDMR-4-71154	3
chr20	49323889	49324342	MajorDMR-4-71155	16
chr20	49341380	49342164	MajorDMR-4-71156	9
chr20	49365857	49365867	MajorDMR-4-71157	2
chr20	49397696	49398207	MajorDMR-4-71158	7
chr20	49409379	49409509	MajorDMR-4-71159	5
chr20	49410316	49410595	MajorDMR-4-71160	4
chr20	49439232	49439283	MajorDMR-4-71161	3
chr20	49449514	49449660	MajorDMR-4-71162	2
chr20	49454146	49454622	MajorDMR-4-71163	10
chr20	49467328	49467534	MajorDMR-4-71164	3
chr20	49491672	49491912	MajorDMR-4-71165	4
chr20	49509697	49509765	MajorDMR-4-71166	2
chr20	49520133	49520576	MajorDMR-4-71167	2
chr20	49525729	49526242	MajorDMR-4-71168	6
chr20	49527596	49528249	MajorDMR-4-71169	3
chr20	49567221	49567401	MajorDMR-4-71170	2
chr20	49588450	49588789	MajorDMR-4-71171	3
chr20	49599392	49600107	MajorDMR-4-71172	7
chr20	49601056	49601464	MajorDMR-4-71173	2
chr20	49629499	49630319	MajorDMR-4-71174	4
chr20	49630906	49631505	MajorDMR-4-71175	3
chr20	49633311	49634606	MajorDMR-4-71176	15
chr20	49636203	49638704	MajorDMR-4-71177	38
chr20	49650558	49651157	MajorDMR-4-71178	7
chr20	49651766	49652090	MajorDMR-4-71179	3
chr20	49653733	49653848	MajorDMR-4-71180	2
chr20	49705875	49706182	MajorDMR-4-71181	7
chr20	49765315	49765908	MajorDMR-4-71182	3
chr20	49772614	49773703	MajorDMR-4-71183	6
chr20	49774521	49774615	MajorDMR-4-71184	3
chr20	49775502	49776295	MajorDMR-4-71185	13
chr20	49780848	49781108	MajorDMR-4-71186	2
chr20	49781701	49781929	MajorDMR-4-71187	8
chr20	49793184	49793689	MajorDMR-4-71188	4
chr20	49807372	49807897	MajorDMR-4-71189	14
chr20	49808736	49808947	MajorDMR-4-71190	2
chr20	49809701	49809740	MajorDMR-4-71191	2
chr20	49812147	49812493	MajorDMR-4-71192	8
chr20	49816584	49816707	MajorDMR-4-71193	4
chr20	49827172	49827244	MajorDMR-4-71194	2
chr20	49843747	49843791	MajorDMR-4-71195	2
chr20	49859712	49860197	MajorDMR-4-71196	7
chr20	49881452	49881756	MajorDMR-4-71197	2
chr20	49883405	49883850	MajorDMR-4-71198	9
chr20	49888508	49890682	MajorDMR-4-71199	17
chr20	49891350	49891365	MajorDMR-4-71200	2
chr20	49892256	49892373	MajorDMR-4-71201	2
chr20	49947690	49948428	MajorDMR-4-71202	25
chr20	50002313	50002378	MajorDMR-4-71203	3
chr20	50029547	50030017	MajorDMR-4-71204	2
chr20	50036255	50036336	MajorDMR-4-71205	4
chr20	50044794	50045472	MajorDMR-4-71206	11
chr20	50060161	50060350	MajorDMR-4-71207	5
chr20	50065096	50065184	MajorDMR-4-71208	3
chr20	50065713	50066045	MajorDMR-4-71209	8
chr20	50073805	50074031	MajorDMR-4-71210	8
chr20	50100526	50100566	MajorDMR-4-71211	2
chr20	50101068	50101646	MajorDMR-4-71212	13
chr20	50104214	50104260	MajorDMR-4-71213	3
chr20	50114044	50114640	MajorDMR-4-71214	13
chr20	50118308	50118595	MajorDMR-4-71215	2
chr20	50123907	50125092	MajorDMR-4-71216	16
chr20	50128794	50129406	MajorDMR-4-71217	7
chr20	50142448	50142647	MajorDMR-4-71218	2
chr20	50203431	50203921	MajorDMR-4-71219	5
chr20	50205413	50205586	MajorDMR-4-71220	3
chr20	50212111	50212146	MajorDMR-4-71221	2
chr20	50214061	50214225	MajorDMR-4-71222	2
chr20	50218368	50218409	MajorDMR-4-71223	2
chr20	50231565	50231653	MajorDMR-4-71224	3
chr20	50233762	50234381	MajorDMR-4-71225	16
chr20	50236468	50236500	MajorDMR-4-71226	2
chr20	50242981	50243686	MajorDMR-4-71227	8
chr20	50244411	50244854	MajorDMR-4-71228	7
chr20	50250802	50250845	MajorDMR-4-71229	2
chr20	50252767	50253008	MajorDMR-4-71230	4
chr20	50254976	50255432	MajorDMR-4-71231	7
chr20	50272947	50273092	MajorDMR-4-71232	3
chr20	50283423	50283693	MajorDMR-4-71233	3
chr20	50284640	50285983	MajorDMR-4-71234	12
chr20	50314195	50314209	MajorDMR-4-71235	2
chr20	50334482	50334698	MajorDMR-4-71236	2
chr20	50337582	50337749	MajorDMR-4-71237	6
chr20	50346261	50347001	MajorDMR-4-71238	20
chr20	50347993	50348032	MajorDMR-4-71239	3
chr20	50348809	50349429	MajorDMR-4-71240	7
chr20	50351108	50351150	MajorDMR-4-71241	2
chr20	50352571	50352799	MajorDMR-4-71242	5
chr20	50364216	50364305	MajorDMR-4-71243	2
chr20	50366598	50366649	MajorDMR-4-71244	6
chr20	50375411	50375582	MajorDMR-4-71245	5
chr20	50376454	50376797	MajorDMR-4-71246	5
chr20	50383161	50383508	MajorDMR-4-71247	5
chr20	50385759	50386207	MajorDMR-4-71248	6
chr20	50390358	50390428	MajorDMR-4-71249	2
chr20	50416196	50416239	MajorDMR-4-71250	2
chr20	50424217	50424401	MajorDMR-4-71251	2
chr20	50501148	50501394	MajorDMR-4-71252	3
chr20	50502257	50502452	MajorDMR-4-71253	6
chr20	50510933	50510967	MajorDMR-4-71254	2
chr20	50549874	50550186	MajorDMR-4-71255	8
chr20	50609415	50610299	MajorDMR-4-71256	5
chr20	50621327	50621551	MajorDMR-4-71257	3
chr20	50649876	50650032	MajorDMR-4-71258	4
chr20	50665546	50666309	MajorDMR-4-71259	4
chr20	50678874	50678984	MajorDMR-4-71260	2
chr20	50720015	50720504	MajorDMR-4-71261	12
chr20	50745355	50745722	MajorDMR-4-71262	5
chr20	50776566	50777520	MajorDMR-4-71263	25
chr20	50795260	50795448	MajorDMR-4-71264	3
chr20	50800498	50800983	MajorDMR-4-71265	8
chr20	50803154	50803391	MajorDMR-4-71266	3
chr20	50806891	50806949	MajorDMR-4-71267	4
chr20	50813297	50813465	MajorDMR-4-71268	3
chr20	50814239	50815077	MajorDMR-4-71269	11
chr20	50823557	50823934	MajorDMR-4-71270	4
chr20	50847148	50847235	MajorDMR-4-71271	3
chr20	50849198	50850116	MajorDMR-4-71272	7
chr20	50852252	50852347	MajorDMR-4-71273	2
chr20	50852883	50853677	MajorDMR-4-71274	10
chr20	50857698	50859832	MajorDMR-4-71275	18
chr20	50906826	50906981	MajorDMR-4-71276	3
chr20	50913140	50913388	MajorDMR-4-71277	2
chr20	50915398	50915531	MajorDMR-4-71278	2
chr20	50917663	50918477	MajorDMR-4-71279	6
chr20	50919522	50921896	MajorDMR-4-71280	17
chr20	50923785	50924376	MajorDMR-4-71281	4
chr20	50925672	50926109	MajorDMR-4-71282	8
chr20	50927459	50927935	MajorDMR-4-71283	7
chr20	50931846	50932067	MajorDMR-4-71284	2
chr20	50940712	50940746	MajorDMR-4-71285	2
chr20	50964344	50965059	MajorDMR-4-71286	5
chr20	51029639	51029977	MajorDMR-4-71287	3
chr20	51037077	51037555	MajorDMR-4-71288	5
chr20	51057326	51057564	MajorDMR-4-71289	3
chr20	51078386	51078474	MajorDMR-4-71290	4
chr20	51082702	51083727	MajorDMR-4-71291	4
chr20	51087726	51087863	MajorDMR-4-71292	2
chr20	51110349	51111094	MajorDMR-4-71293	10
chr20	51118124	51118670	MajorDMR-4-71294	10
chr20	51126784	51127075	MajorDMR-4-71295	2
chr20	51129117	51129545	MajorDMR-4-71296	10
chr20	51130321	51130521	MajorDMR-4-71297	4
chr20	51131463	51131576	MajorDMR-4-71298	4
chr20	51155414	51155932	MajorDMR-4-71299	5
chr20	51159269	51159366	MajorDMR-4-71300	2
chr20	51162523	51163389	MajorDMR-4-71301	4
chr20	51173566	51173612	MajorDMR-4-71302	2
chr20	51179547	51179852	MajorDMR-4-71303	3
chr20	51221950	51222870	MajorDMR-4-71304	6
chr20	51232489	51232540	MajorDMR-4-71305	2
chr20	51234685	51234986	MajorDMR-4-71306	3
chr20	51294173	51294383	MajorDMR-4-71307	2
chr20	51300143	51301521	MajorDMR-4-71308	22
chr20	51332802	51332809	MajorDMR-4-71309	2
chr20	51333832	51334083	MajorDMR-4-71310	2
chr20	51336095	51336999	MajorDMR-4-71311	7
chr20	51338946	51338973	MajorDMR-4-71312	2
chr20	51357780	51357851	MajorDMR-4-71313	3
chr20	51418087	51418567	MajorDMR-4-71314	7
chr20	51448627	51448813	MajorDMR-4-71315	2
chr20	51481805	51482157	MajorDMR-4-71316	6
chr20	51552730	51552936	MajorDMR-4-71317	4
chr20	51553686	51554612	MajorDMR-4-71318	11
chr20	51558509	51558548	MajorDMR-4-71319	3
chr20	51576943	51577056	MajorDMR-4-71320	4
chr20	51590018	51592590	MajorDMR-4-71321	28
chr20	51594625	51595786	MajorDMR-4-71322	7
chr20	51605327	51605393	MajorDMR-4-71323	3
chr20	51613079	51613337	MajorDMR-4-71324	3
chr20	51613892	51614580	MajorDMR-4-71325	5
chr20	51617392	51617633	MajorDMR-4-71326	3
chr20	51636216	51636290	MajorDMR-4-71327	3
chr20	51646590	51646842	MajorDMR-4-71328	3
chr20	51648087	51649880	MajorDMR-4-71329	23
chr20	51651026	51651422	MajorDMR-4-71330	2
chr20	51658303	51658888	MajorDMR-4-71331	5
chr20	51705605	51705704	MajorDMR-4-71332	2
chr20	51709313	51709830	MajorDMR-4-71333	3
chr20	51724223	51724270	MajorDMR-4-71334	3
chr20	51724960	51725048	MajorDMR-4-71335	2
chr20	51725700	51728114	MajorDMR-4-71336	17
chr20	51763373	51763380	MajorDMR-4-71337	2
chr20	51786932	51787345	MajorDMR-4-71338	7
chr20	51803813	51804580	MajorDMR-4-71339	12
chr20	51837149	51837556	MajorDMR-4-71340	2
chr20	51879019	51879311	MajorDMR-4-71341	6
chr20	51929206	51929612	MajorDMR-4-71342	2
chr20	51939341	51939390	MajorDMR-4-71343	2
chr20	51943167	51943436	MajorDMR-4-71344	3
chr20	51945674	51945754	MajorDMR-4-71345	2
chr20	51946577	51948316	MajorDMR-4-71346	21
chr20	51948970	51949484	MajorDMR-4-71347	7
chr20	51952128	51952871	MajorDMR-4-71348	10
chr20	51963042	51963248	MajorDMR-4-71349	2
chr20	51986141	51986894	MajorDMR-4-71350	9
chr20	51989237	51989441	MajorDMR-4-71351	2
chr20	51992713	51992836	MajorDMR-4-71352	2
chr20	52011552	52011584	MajorDMR-4-71353	2
chr20	52032624	52032652	MajorDMR-4-71354	2
chr20	52036425	52036630	MajorDMR-4-71355	5
chr20	52038840	52039178	MajorDMR-4-71356	5
chr20	52040236	52041226	MajorDMR-4-71357	19
chr20	52045919	52045988	MajorDMR-4-71358	4
chr20	52051487	52051626	MajorDMR-4-71359	2
chr20	52054282	52054347	MajorDMR-4-71360	2
chr20	52056760	52056807	MajorDMR-4-71361	4
chr20	52064341	52064578	MajorDMR-4-71362	5
chr20	52078957	52079106	MajorDMR-4-71363	3
chr20	52107760	52108393	MajorDMR-4-71364	8
chr20	52110903	52110973	MajorDMR-4-71365	2
chr20	52138134	52138278	MajorDMR-4-71366	4
chr20	52163790	52164196	MajorDMR-4-71367	2
chr20	52166946	52167021	MajorDMR-4-71368	2
chr20	52355163	52355192	MajorDMR-4-71369	2
chr20	52373985	52374248	MajorDMR-4-71370	2
chr20	52375688	52375799	MajorDMR-4-71371	2
chr20	52489407	52489993	MajorDMR-4-71372	8
chr20	52530936	52531405	MajorDMR-4-71373	2
chr20	52535399	52535792	MajorDMR-4-71374	2
chr20	52593258	52593267	MajorDMR-4-71375	2
chr20	52638184	52638268	MajorDMR-4-71376	2
chr20	52661097	52661103	MajorDMR-4-71377	2
chr20	52721435	52721743	MajorDMR-4-71378	5
chr20	52748539	52748577	MajorDMR-4-71379	2
chr20	52831111	52831377	MajorDMR-4-71380	7
chr20	52867498	52867509	MajorDMR-4-71381	2
chr20	52889697	52890171	MajorDMR-4-71382	6
chr20	52899924	52899974	MajorDMR-4-71383	2
chr20	52916772	52916947	MajorDMR-4-71384	3
chr20	52972362	52972518	MajorDMR-4-71385	3
chr20	52973903	52974745	MajorDMR-4-71386	5
chr20	53002341	53002593	MajorDMR-4-71387	7
chr20	53004410	53004736	MajorDMR-4-71388	2
chr20	53014434	53014502	MajorDMR-4-71389	2
chr20	53035640	53035779	MajorDMR-4-71390	3
chr20	53084719	53085101	MajorDMR-4-71391	2
chr20	53089569	53090362	MajorDMR-4-71392	13
chr20	53100231	53100242	MajorDMR-4-71393	2
chr20	53102274	53102330	MajorDMR-4-71394	2
chr20	53162390	53162986	MajorDMR-4-71395	4
chr20	53171985	53172522	MajorDMR-4-71396	8
chr20	53189953	53190915	MajorDMR-4-71397	13
chr20	53193126	53193890	MajorDMR-4-71398	7
chr20	53212840	53213147	MajorDMR-4-71399	4
chr20	53217302	53217492	MajorDMR-4-71400	2
chr20	53218153	53218863	MajorDMR-4-71401	8
chr20	53237283	53239319	MajorDMR-4-71402	17
chr20	53262528	53262832	MajorDMR-4-71403	2
chr20	53271144	53271655	MajorDMR-4-71404	8
chr20	53285395	53285698	MajorDMR-4-71405	5
chr20	53301066	53302601	MajorDMR-4-71406	14
chr20	53409766	53409873	MajorDMR-4-71407	2
chr20	53564699	53564842	MajorDMR-4-71408	3
chr20	53565855	53565952	MajorDMR-4-71409	2
chr20	53739512	53739534	MajorDMR-4-71410	2
chr20	53959666	53959724	MajorDMR-4-71411	2
chr20	53994374	53994995	MajorDMR-4-71412	5
chr20	54041470	54041663	MajorDMR-4-71413	4
chr20	54044541	54045137	MajorDMR-4-71414	3
chr20	54047899	54048439	MajorDMR-4-71415	7
chr20	54054032	54055130	MajorDMR-4-71416	16
chr20	54172436	54172898	MajorDMR-4-71417	2
chr20	54210860	54211366	MajorDMR-4-71418	5
chr20	54212395	54212699	MajorDMR-4-71419	2
chr20	54231850	54232325	MajorDMR-4-71420	4
chr20	54317044	54317147	MajorDMR-4-71421	3
chr20	54333447	54333498	MajorDMR-4-71422	2
chr20	54418631	54418856	MajorDMR-4-71423	2
chr20	54481007	54481702	MajorDMR-4-71424	15
chr20	54507875	54508954	MajorDMR-4-71425	10
chr20	54510075	54511115	MajorDMR-4-71426	6
chr20	54512504	54512862	MajorDMR-4-71427	3
chr20	54580970	54581237	MajorDMR-4-71428	3
chr20	54587573	54588265	MajorDMR-4-71429	11
chr20	54590214	54590508	MajorDMR-4-71430	4
chr20	54593708	54594016	MajorDMR-4-71431	2
chr20	54663535	54663606	MajorDMR-4-71432	2
chr20	54687097	54687404	MajorDMR-4-71433	6
chr20	54722573	54722802	MajorDMR-4-71434	2
chr20	54777497	54777985	MajorDMR-4-71435	2
chr20	54823429	54823879	MajorDMR-4-71436	3
chr20	54824780	54825632	MajorDMR-4-71437	12
chr20	54835546	54835765	MajorDMR-4-71438	3
chr20	54927991	54928942	MajorDMR-4-71439	8
chr20	54932120	54932157	MajorDMR-4-71440	2
chr20	54932838	54933535	MajorDMR-4-71441	9
chr20	54934981	54935143	MajorDMR-4-71442	7
chr20	54938479	54938915	MajorDMR-4-71443	4
chr20	54954996	54955406	MajorDMR-4-71444	2
chr20	54959022	54959272	MajorDMR-4-71445	3
chr20	54993467	54993620	MajorDMR-4-71446	2
chr20	55004708	55004717	MajorDMR-4-71447	2
chr20	55017412	55017440	MajorDMR-4-71448	2
chr20	55035578	55035744	MajorDMR-4-71449	3
chr20	55093870	55094343	MajorDMR-4-71450	3
chr20	55131528	55132874	MajorDMR-4-71451	10
chr20	55140500	55141122	MajorDMR-4-71452	12
chr20	55141768	55141829	MajorDMR-4-71453	2
chr20	55157325	55158549	MajorDMR-4-71454	14
chr20	55162421	55162765	MajorDMR-4-71455	2
chr20	55206751	55207112	MajorDMR-4-71456	4
chr20	55207802	55209283	MajorDMR-4-71457	7
chr20	55212237	55212940	MajorDMR-4-71458	7
chr20	55217034	55217101	MajorDMR-4-71459	2
chr20	55219871	55219939	MajorDMR-4-71460	2
chr20	55224155	55225166	MajorDMR-4-71461	6
chr20	55264497	55264928	MajorDMR-4-71462	2
chr20	55331658	55331941	MajorDMR-4-71463	7
chr20	55383934	55384221	MajorDMR-4-71464	9
chr20	55485311	55485788	MajorDMR-4-71465	11
chr20	55511741	55511849	MajorDMR-4-71466	3
chr20	55527783	55528506	MajorDMR-4-71467	29
chr20	55637821	55637849	MajorDMR-4-71468	2
chr20	55665654	55666087	MajorDMR-4-71469	4
chr20	55667820	55668967	MajorDMR-4-71470	17
chr20	55707218	55707740	MajorDMR-4-71471	5
chr20	55709176	55709614	MajorDMR-4-71472	8
chr20	55770626	55770876	MajorDMR-4-71473	4
chr20	55783135	55783422	MajorDMR-4-71474	6
chr20	55819457	55819519	MajorDMR-4-71475	2
chr20	55835633	55835754	MajorDMR-4-71476	2
chr20	55883448	55883522	MajorDMR-4-71477	2
chr20	55897576	55898569	MajorDMR-4-71478	12
chr20	55949251	55949314	MajorDMR-4-71479	2
chr20	55964324	55965822	MajorDMR-4-71480	20
chr20	55974845	55975131	MajorDMR-4-71481	11
chr20	55982426	55982503	MajorDMR-4-71482	3
chr20	55983380	55984546	MajorDMR-4-71483	21
chr20	55992302	55992323	MajorDMR-4-71484	2
chr20	56008089	56008178	MajorDMR-4-71485	3
chr20	56034383	56035316	MajorDMR-4-71486	12
chr20	56039351	56039545	MajorDMR-4-71487	7
chr20	56055726	56056291	MajorDMR-4-71488	4
chr20	56057541	56058035	MajorDMR-4-71489	2
chr20	56100566	56100612	MajorDMR-4-71490	3
chr20	56113633	56114324	MajorDMR-4-71491	5
chr20	56155270	56155490	MajorDMR-4-71492	3
chr20	56166126	56166472	MajorDMR-4-71493	2
chr20	56173658	56173849	MajorDMR-4-71494	4
chr20	56203498	56204006	MajorDMR-4-71495	17
chr20	56207217	56207850	MajorDMR-4-71496	6
chr20	56223188	56223848	MajorDMR-4-71497	16
chr20	56235775	56235906	MajorDMR-4-71498	2
chr20	56248306	56248502	MajorDMR-4-71499	4
chr20	56250621	56251325	MajorDMR-4-71500	19
chr20	56251893	56252405	MajorDMR-4-71501	4
chr20	56252955	56253234	MajorDMR-4-71502	3
chr20	56253894	56254021	MajorDMR-4-71503	2
chr20	56307294	56307531	MajorDMR-4-71504	2
chr20	56313700	56313735	MajorDMR-4-71505	2
chr20	56322730	56322998	MajorDMR-4-71506	4
chr20	56326654	56326772	MajorDMR-4-71507	4
chr20	56330514	56330664	MajorDMR-4-71508	6
chr20	56332096	56332105	MajorDMR-4-71509	2
chr20	56366452	56366577	MajorDMR-4-71510	2
chr20	56382678	56383009	MajorDMR-4-71511	5
chr20	56386295	56386330	MajorDMR-4-71512	2
chr20	56388560	56389052	MajorDMR-4-71513	4
chr20	56401798	56401899	MajorDMR-4-71514	3
chr20	56415383	56415415	MajorDMR-4-71515	2
chr20	56426958	56427007	MajorDMR-4-71516	3
chr20	56450796	56451534	MajorDMR-4-71517	12
chr20	56468542	56468953	MajorDMR-4-71518	10
chr20	56489341	56489908	MajorDMR-4-71519	6
chr20	56491651	56491704	MajorDMR-4-71520	2
chr20	56492374	56493645	MajorDMR-4-71521	8
chr20	56513244	56513456	MajorDMR-4-71522	3
chr20	56518883	56519508	MajorDMR-4-71523	13
chr20	56522835	56523483	MajorDMR-4-71524	9
chr20	56545277	56545427	MajorDMR-4-71525	3
chr20	56546028	56546439	MajorDMR-4-71526	3
chr20	56565691	56565880	MajorDMR-4-71527	2
chr20	56583527	56583859	MajorDMR-4-71528	13
chr20	56632506	56632540	MajorDMR-4-71529	2
chr20	56672113	56672188	MajorDMR-4-71530	3
chr20	56677668	56677883	MajorDMR-4-71531	2
chr20	56681868	56682341	MajorDMR-4-71532	7
chr20	56684932	56685318	MajorDMR-4-71533	3
chr20	56689163	56689275	MajorDMR-4-71534	5
chr20	56697652	56697821	MajorDMR-4-71535	2
chr20	56744806	56744979	MajorDMR-4-71536	3
chr20	56749102	56749138	MajorDMR-4-71537	3
chr20	56755191	56755210	MajorDMR-4-71538	2
chr20	56780651	56781027	MajorDMR-4-71539	3
chr20	56783574	56783636	MajorDMR-4-71540	2
chr20	56794557	56794809	MajorDMR-4-71541	3
chr20	56800487	56800870	MajorDMR-4-71542	4
chr20	56879520	56879572	MajorDMR-4-71543	2
chr20	56880325	56882014	MajorDMR-4-71544	28
chr20	56905233	56905728	MajorDMR-4-71545	5
chr20	56936804	56937149	MajorDMR-4-71546	4
chr20	56982700	56982738	MajorDMR-4-71547	2
chr20	57009114	57009461	MajorDMR-4-71548	4
chr20	57017915	57017945	MajorDMR-4-71549	3
chr20	57038145	57038347	MajorDMR-4-71550	6
chr20	57038962	57039192	MajorDMR-4-71551	2
chr20	57041151	57041462	MajorDMR-4-71552	3
chr20	57090468	57090830	MajorDMR-4-71553	6
chr20	57122292	57122679	MajorDMR-4-71554	7
chr20	57130254	57130345	MajorDMR-4-71555	2
chr20	57139396	57139771	MajorDMR-4-71556	4
chr20	57179716	57179844	MajorDMR-4-71557	2
chr20	57198897	57199363	MajorDMR-4-71558	24
chr20	57250708	57250764	MajorDMR-4-71559	2
chr20	57265990	57266374	MajorDMR-4-71560	8
chr20	57267542	57267661	MajorDMR-4-71561	2
chr20	57280333	57281414	MajorDMR-4-71562	15
chr20	57290845	57290941	MajorDMR-4-71563	3
chr20	57297149	57297565	MajorDMR-4-71564	9
chr20	57316544	57316745	MajorDMR-4-71565	3
chr20	57367008	57367270	MajorDMR-4-71566	5
chr20	57372830	57372862	MajorDMR-4-71567	4
chr20	57393843	57394102	MajorDMR-4-71568	6
chr20	57463269	57463304	MajorDMR-4-71569	2
chr20	57468787	57468974	MajorDMR-4-71570	4
chr20	57472663	57473050	MajorDMR-4-71571	2
chr20	57473841	57474494	MajorDMR-4-71572	11
chr20	57484584	57484670	MajorDMR-4-71573	8
chr20	57530794	57530923	MajorDMR-4-71574	2
chr20	57555804	57555941	MajorDMR-4-71575	5
chr20	57557240	57557337	MajorDMR-4-71576	6
chr20	57559014	57559656	MajorDMR-4-71577	9
chr20	57576757	57576769	MajorDMR-4-71578	2
chr20	57578280	57579481	MajorDMR-4-71579	18
chr20	57581746	57581955	MajorDMR-4-71580	4
chr20	57582481	57582538	MajorDMR-4-71581	3
chr20	57613682	57613695	MajorDMR-4-71582	2
chr20	57618415	57618703	MajorDMR-4-71583	3
chr20	57638468	57639580	MajorDMR-4-71584	19
chr20	57650035	57650182	MajorDMR-4-71585	4
chr20	57694946	57695151	MajorDMR-4-71586	6
chr20	57696088	57696093	MajorDMR-4-71587	2
chr20	57700304	57701112	MajorDMR-4-71588	10
chr20	57713679	57713700	MajorDMR-4-71589	2
chr20	57719289	57719355	MajorDMR-4-71590	2
chr20	57720865	57722511	MajorDMR-4-71591	33
chr20	57745813	57746585	MajorDMR-4-71592	5
chr20	57760284	57760423	MajorDMR-4-71593	6
chr20	57798887	57799067	MajorDMR-4-71594	4
chr20	57866077	57867046	MajorDMR-4-71595	8
chr20	57880762	57882029	MajorDMR-4-71596	11
chr20	57887085	57887381	MajorDMR-4-71597	4
chr20	57892074	57892091	MajorDMR-4-71598	2
chr20	57895473	57895655	MajorDMR-4-71599	8
chr20	57896165	57899666	MajorDMR-4-71600	50
chr20	57947820	57948847	MajorDMR-4-71601	9
chr20	57952042	57953196	MajorDMR-4-71602	14
chr20	57976961	57977072	MajorDMR-4-71603	2
chr20	57980116	57980203	MajorDMR-4-71604	3
chr20	58049198	58049306	MajorDMR-4-71605	3
chr20	58070828	58070932	MajorDMR-4-71606	3
chr20	58089828	58090286	MajorDMR-4-71607	6
chr20	58102796	58103129	MajorDMR-4-71608	8
chr20	58105798	58105938	MajorDMR-4-71609	2
chr20	58112552	58112557	MajorDMR-4-71610	2
chr20	58136532	58137106	MajorDMR-4-71611	5
chr20	58156883	58158123	MajorDMR-4-71612	17
chr20	58200799	58201000	MajorDMR-4-71613	4
chr20	58216456	58216537	MajorDMR-4-71614	2
chr20	58219047	58219113	MajorDMR-4-71615	3
chr20	58235286	58235542	MajorDMR-4-71616	11
chr20	58236188	58236316	MajorDMR-4-71617	4
chr20	58238278	58238437	MajorDMR-4-71618	5
chr20	58239838	58240206	MajorDMR-4-71619	7
chr20	58245586	58246394	MajorDMR-4-71620	10
chr20	58246995	58247257	MajorDMR-4-71621	6
chr20	58254109	58254228	MajorDMR-4-71622	3
chr20	58262579	58263287	MajorDMR-4-71623	5
chr20	58264403	58264530	MajorDMR-4-71624	3
chr20	58265289	58265405	MajorDMR-4-71625	2
chr20	58278261	58278547	MajorDMR-4-71626	2
chr20	58293592	58294514	MajorDMR-4-71627	22
chr20	58311569	58311717	MajorDMR-4-71628	2
chr20	58313819	58314147	MajorDMR-4-71629	5
chr20	58319680	58319956	MajorDMR-4-71630	7
chr20	58325467	58325787	MajorDMR-4-71631	13
chr20	58347936	58348067	MajorDMR-4-71632	3
chr20	58357692	58357905	MajorDMR-4-71633	2
chr20	58358946	58359301	MajorDMR-4-71634	5
chr20	58364289	58364367	MajorDMR-4-71635	2
chr20	58387392	58387660	MajorDMR-4-71636	2
chr20	58392914	58393719	MajorDMR-4-71637	13
chr20	58396971	58398431	MajorDMR-4-71638	32
chr20	58399052	58399122	MajorDMR-4-71639	3
chr20	58404160	58406167	MajorDMR-4-71640	17
chr20	58406749	58406908	MajorDMR-4-71641	7
chr20	58508266	58508558	MajorDMR-4-71642	20
chr20	58519158	58519298	MajorDMR-4-71643	4
chr20	58520519	58520857	MajorDMR-4-71644	3
chr20	58530630	58530958	MajorDMR-4-71645	3
chr20	58632412	58632808	MajorDMR-4-71646	3
chr20	58659847	58660821	MajorDMR-4-71647	9
chr20	58665887	58666168	MajorDMR-4-71648	2
chr20	58671055	58671071	MajorDMR-4-71649	2
chr20	58673837	58673874	MajorDMR-4-71650	2
chr20	58688045	58688481	MajorDMR-4-71651	8
chr20	58689014	58689169	MajorDMR-4-71652	2
chr20	58691177	58691820	MajorDMR-4-71653	15
chr20	58704358	58704742	MajorDMR-4-71654	5
chr20	58734628	58734771	MajorDMR-4-71655	2
chr20	58736025	58736349	MajorDMR-4-71656	3
chr20	58755471	58755522	MajorDMR-4-71657	2
chr20	58790208	58791707	MajorDMR-4-71658	19
chr20	58794240	58794820	MajorDMR-4-71659	5
chr20	58839369	58839422	MajorDMR-4-71660	2
chr20	58856617	58856680	MajorDMR-4-71661	2
chr20	58927383	58929427	MajorDMR-4-71662	23
chr20	58995934	58996246	MajorDMR-4-71663	5
chr20	59030045	59030722	MajorDMR-4-71664	12
chr20	59051156	59051192	MajorDMR-4-71665	3
chr20	59151201	59151852	MajorDMR-4-71666	6
chr20	59217150	59217456	MajorDMR-4-71667	7
chr20	59227387	59227968	MajorDMR-4-71668	4
chr20	59244293	59244544	MajorDMR-4-71669	7
chr20	59267337	59268386	MajorDMR-4-71670	10
chr20	59273743	59274466	MajorDMR-4-71671	4
chr20	59310294	59311084	MajorDMR-4-71672	7
chr20	59325519	59326503	MajorDMR-4-71673	26
chr20	59342839	59342890	MajorDMR-4-71674	2
chr20	59365989	59365994	MajorDMR-4-71675	2
chr20	59369569	59371138	MajorDMR-4-71676	15
chr20	59379059	59379282	MajorDMR-4-71677	2
chr20	59390770	59391130	MajorDMR-4-71678	5
chr20	59401918	59402209	MajorDMR-4-71679	3
chr20	59463966	59464061	MajorDMR-4-71680	5
chr20	59470803	59471087	MajorDMR-4-71681	2
chr20	59507775	59507987	MajorDMR-4-71682	5
chr20	59511311	59511404	MajorDMR-4-71683	3
chr20	59512605	59513670	MajorDMR-4-71684	16
chr20	59551249	59551504	MajorDMR-4-71685	4
chr20	59553420	59553618	MajorDMR-4-71686	5
chr20	59598735	59599305	MajorDMR-4-71687	30
chr20	59600867	59601353	MajorDMR-4-71688	10
chr20	59602291	59603521	MajorDMR-4-71689	13
chr20	59612446	59612488	MajorDMR-4-71690	2
chr20	59618108	59618212	MajorDMR-4-71691	2
chr20	59637484	59637596	MajorDMR-4-71692	3
chr20	59674784	59675097	MajorDMR-4-71693	13
chr20	59694457	59695464	MajorDMR-4-71694	17
chr20	59725417	59725616	MajorDMR-4-71695	4
chr20	59734236	59735739	MajorDMR-4-71696	29
chr20	59738010	59738532	MajorDMR-4-71697	12
chr20	59779630	59779697	MajorDMR-4-71698	3
chr20	59886789	59886956	MajorDMR-4-71699	6
chr20	59892846	59893668	MajorDMR-4-71700	8
chr20	59904061	59904205	MajorDMR-4-71701	5
chr20	59962733	59963701	MajorDMR-4-71702	14
chr20	59967276	59967443	MajorDMR-4-71703	2
chr20	60005343	60005642	MajorDMR-4-71704	9
chr20	60008414	60008770	MajorDMR-4-71705	2
chr20	60041503	60041628	MajorDMR-4-71706	2
chr20	60051102	60051138	MajorDMR-4-71707	2
chr20	60052405	60053470	MajorDMR-4-71708	10
chr20	60109469	60109621	MajorDMR-4-71709	2
chr20	60145863	60146042	MajorDMR-4-71710	5
chr20	60174235	60175719	MajorDMR-4-71711	40
chr20	60188158	60188507	MajorDMR-4-71712	6
chr20	60189050	60189102	MajorDMR-4-71713	3
chr20	60208957	60210201	MajorDMR-4-71714	37
chr20	60258130	60259188	MajorDMR-4-71715	24
chr20	60260921	60260979	MajorDMR-4-71716	2
chr20	60294996	60295701	MajorDMR-4-71717	20
chr20	60336951	60337759	MajorDMR-4-71718	17
chr20	60353782	60353797	MajorDMR-4-71719	2
chr20	60371863	60372196	MajorDMR-4-71720	9
chr20	60379238	60379380	MajorDMR-4-71721	6
chr20	60392585	60392623	MajorDMR-4-71722	2
chr20	60404439	60404625	MajorDMR-4-71723	2
chr20	60462463	60462709	MajorDMR-4-71724	3
chr20	60489276	60490333	MajorDMR-4-71725	11
chr20	60500594	60500768	MajorDMR-4-71726	2
chr20	60509634	60511633	MajorDMR-4-71727	26
chr20	60512182	60512387	MajorDMR-4-71728	3
chr20	60518102	60518451	MajorDMR-4-71729	9
chr20	60533570	60535038	MajorDMR-4-71730	26
chr20	60539861	60540636	MajorDMR-4-71731	19
chr20	60547641	60548187	MajorDMR-4-71732	10
chr20	60552050	60552578	MajorDMR-4-71733	40
chr20	60564949	60565202	MajorDMR-4-71734	8
chr20	60588530	60589170	MajorDMR-4-71735	7
chr20	60600588	60602504	MajorDMR-4-71736	33
chr20	60615391	60615927	MajorDMR-4-71737	18
chr20	60627708	60628172	MajorDMR-4-71738	3
chr20	60645030	60645420	MajorDMR-4-71739	9
chr20	60655320	60656512	MajorDMR-4-71740	22
chr20	60667888	60667929	MajorDMR-4-71741	2
chr20	60682647	60682780	MajorDMR-4-71742	5
chr20	60692091	60692554	MajorDMR-4-71743	14
chr20	60695996	60696219	MajorDMR-4-71744	5
chr20	60706236	60707799	MajorDMR-4-71745	36
chr20	60713009	60713894	MajorDMR-4-71746	4
chr20	60716236	60716632	MajorDMR-4-71747	2
chr20	60726937	60727275	MajorDMR-4-71748	5
chr20	60731929	60732311	MajorDMR-4-71749	4
chr20	60735016	60735275	MajorDMR-4-71750	8
chr20	60752010	60752676	MajorDMR-4-71751	19
chr20	60769424	60769859	MajorDMR-4-71752	3
chr20	60783441	60783993	MajorDMR-4-71753	8
chr20	60801908	60804411	MajorDMR-4-71754	38
chr20	60814464	60814503	MajorDMR-4-71755	3
chr20	60842192	60842846	MajorDMR-4-71756	6
chr20	60848588	60848758	MajorDMR-4-71757	6
chr20	60849399	60849626	MajorDMR-4-71758	2
chr20	60874868	60875004	MajorDMR-4-71759	6
chr20	60888947	60889184	MajorDMR-4-71760	3
chr20	60891862	60892519	MajorDMR-4-71761	20
chr20	60931007	60931040	MajorDMR-4-71762	2
chr20	60944574	60944783	MajorDMR-4-71763	3
chr20	60958255	60959155	MajorDMR-4-71764	15
chr20	60963002	60963878	MajorDMR-4-71765	18
chr20	60965194	60966802	MajorDMR-4-71766	20
chr20	60977108	60978711	MajorDMR-4-71767	37
chr20	60985604	60985717	MajorDMR-4-71768	3
chr20	60992557	60993202	MajorDMR-4-71769	37
chr20	61042996	61043222	MajorDMR-4-71770	6
chr20	61071148	61071494	MajorDMR-4-71771	2
chr20	61075095	61076163	MajorDMR-4-71772	23
chr20	61141989	61142162	MajorDMR-4-71773	2
chr20	61147216	61147573	MajorDMR-4-71774	6
chr20	61149325	61149347	MajorDMR-4-71775	2
chr20	61150145	61150269	MajorDMR-4-71776	4
chr20	61155903	61156240	MajorDMR-4-71777	13
chr20	61171996	61172177	MajorDMR-4-71778	7
chr20	61192689	61194098	MajorDMR-4-71779	35
chr20	61196277	61196565	MajorDMR-4-71780	7
chr20	61203819	61203855	MajorDMR-4-71781	2
chr20	61273102	61273120	MajorDMR-4-71782	2
chr20	61286640	61286698	MajorDMR-4-71783	2
chr20	61294320	61295291	MajorDMR-4-71784	11
chr20	61302146	61302405	MajorDMR-4-71785	12
chr20	61323142	61324921	MajorDMR-4-71786	34
chr20	61331769	61332582	MajorDMR-4-71787	7
chr20	61334758	61335165	MajorDMR-4-71788	7
chr20	61340921	61343298	MajorDMR-4-71789	39
chr20	61347307	61347940	MajorDMR-4-71790	16
chr20	61349549	61349589	MajorDMR-4-71791	4
chr20	61371055	61372255	MajorDMR-4-71792	36
chr20	61374693	61375342	MajorDMR-4-71793	17
chr20	61377807	61378175	MajorDMR-4-71794	2
chr20	61383991	61384080	MajorDMR-4-71795	3
chr20	61398032	61398461	MajorDMR-4-71796	11
chr20	61403975	61404273	MajorDMR-4-71797	9
chr20	61405340	61405969	MajorDMR-4-71798	9
chr20	61411111	61411187	MajorDMR-4-71799	2
chr20	61417029	61417121	MajorDMR-4-71800	3
chr20	61417698	61417748	MajorDMR-4-71801	2
chr20	61428777	61431489	MajorDMR-4-71802	60
chr20	61432162	61432717	MajorDMR-4-71803	12
chr20	61434270	61434450	MajorDMR-4-71804	3
chr20	61435060	61435395	MajorDMR-4-71805	2
chr20	61437754	61437983	MajorDMR-4-71806	4
chr20	61439136	61439631	MajorDMR-4-71807	12
chr20	61440460	61440971	MajorDMR-4-71808	6
chr20	61442733	61444198	MajorDMR-4-71809	10
chr20	61444862	61445585	MajorDMR-4-71810	17
chr20	61447173	61447277	MajorDMR-4-71811	4
chr20	61467547	61468353	MajorDMR-4-71812	25
chr20	61472815	61472871	MajorDMR-4-71813	3
chr20	61477007	61477210	MajorDMR-4-71814	7
chr20	61477970	61479690	MajorDMR-4-71815	22
chr20	61488244	61490981	MajorDMR-4-71816	43
chr20	61495856	61495932	MajorDMR-4-71817	2
chr20	61504659	61506762	MajorDMR-4-71818	37
chr20	61507501	61507751	MajorDMR-4-71819	2
chr20	61516178	61516192	MajorDMR-4-71820	2
chr20	61520352	61520487	MajorDMR-4-71821	6
chr20	61522418	61522492	MajorDMR-4-71822	5
chr20	61529199	61529523	MajorDMR-4-71823	9
chr20	61536608	61537367	MajorDMR-4-71824	15
chr20	61538325	61538440	MajorDMR-4-71825	3
chr20	61542814	61542863	MajorDMR-4-71826	5
chr20	61560461	61560495	MajorDMR-4-71827	2
chr20	61561689	61561890	MajorDMR-4-71828	3
chr20	61572337	61572780	MajorDMR-4-71829	11
chr20	61575907	61576626	MajorDMR-4-71830	20
chr20	61579086	61579434	MajorDMR-4-71831	9
chr20	61581827	61581927	MajorDMR-4-71832	3
chr20	61585297	61585925	MajorDMR-4-71833	21
chr20	61593484	61593828	MajorDMR-4-71834	14
chr20	61595767	61597374	MajorDMR-4-71835	48
chr20	61598949	61599317	MajorDMR-4-71836	17
chr20	61601810	61601846	MajorDMR-4-71837	2
chr20	61606397	61607682	MajorDMR-4-71838	6
chr20	61615881	61616386	MajorDMR-4-71839	16
chr20	61626434	61626593	MajorDMR-4-71840	4
chr20	61645961	61646002	MajorDMR-4-71841	2
chr20	61656723	61657507	MajorDMR-4-71842	11
chr20	61667708	61668333	MajorDMR-4-71843	19
chr20	61675747	61675762	MajorDMR-4-71844	2
chr20	61700315	61700398	MajorDMR-4-71845	2
chr20	61702794	61703027	MajorDMR-4-71846	2
chr20	61706911	61707038	MajorDMR-4-71847	6
chr20	61714357	61714516	MajorDMR-4-71848	2
chr20	61746976	61746997	MajorDMR-4-71849	4
chr20	61779547	61779650	MajorDMR-4-71850	2
chr20	61781547	61781756	MajorDMR-4-71851	11
chr20	61782741	61783040	MajorDMR-4-71852	13
chr20	61783635	61783779	MajorDMR-4-71853	8
chr20	61790338	61790535	MajorDMR-4-71854	8
chr20	61813421	61814066	MajorDMR-4-71855	5
chr20	61819178	61819190	MajorDMR-4-71856	2
chr20	61820050	61820130	MajorDMR-4-71857	2
chr20	61821941	61822314	MajorDMR-4-71858	8
chr20	61833471	61833690	MajorDMR-4-71859	2
chr20	61851392	61852006	MajorDMR-4-71860	18
chr20	61862065	61862464	MajorDMR-4-71861	11
chr20	61863832	61864230	MajorDMR-4-71862	2
chr20	61864999	61865081	MajorDMR-4-71863	6
chr20	61890653	61890920	MajorDMR-4-71864	4
chr20	61899780	61900368	MajorDMR-4-71865	7
chr20	61903054	61903345	MajorDMR-4-71866	7
chr20	61935698	61936710	MajorDMR-4-71867	8
chr20	61941294	61941312	MajorDMR-4-71868	2
chr20	61943655	61943890	MajorDMR-4-71869	9
chr20	61952673	61952991	MajorDMR-4-71870	5
chr20	61953800	61954838	MajorDMR-4-71871	33
chr20	61965263	61965396	MajorDMR-4-71872	2
chr20	61966976	61967231	MajorDMR-4-71873	9
chr20	61968064	61968499	MajorDMR-4-71874	10
chr20	61978289	61979351	MajorDMR-4-71875	21
chr20	61981076	61981404	MajorDMR-4-71876	24
chr20	61982427	61982634	MajorDMR-4-71877	4
chr20	61993260	61993355	MajorDMR-4-71878	3
chr20	61995143	61995207	MajorDMR-4-71879	5
chr20	62000506	62000581	MajorDMR-4-71880	3
chr20	62001460	62001745	MajorDMR-4-71881	3
chr20	62008422	62010613	MajorDMR-4-71882	18
chr20	62012912	62013566	MajorDMR-4-71883	11
chr20	62014097	62014208	MajorDMR-4-71884	3
chr20	62018578	62018790	MajorDMR-4-71885	7
chr20	62026262	62026423	MajorDMR-4-71886	7
chr20	62031558	62034128	MajorDMR-4-71887	89
chr20	62034734	62035604	MajorDMR-4-71888	9
chr20	62039591	62040660	MajorDMR-4-71889	28
chr20	62042660	62042668	MajorDMR-4-71890	2
chr20	62044173	62044880	MajorDMR-4-71891	10
chr20	62046045	62047259	MajorDMR-4-71892	11
chr20	62048008	62048904	MajorDMR-4-71893	32
chr20	62049471	62053076	MajorDMR-4-71894	123
chr20	62053889	62054452	MajorDMR-4-71895	10
chr20	62055052	62055488	MajorDMR-4-71896	5
chr20	62057106	62057310	MajorDMR-4-71897	4
chr20	62058430	62058867	MajorDMR-4-71898	14
chr20	62060442	62060588	MajorDMR-4-71899	5
chr20	62066086	62066155	MajorDMR-4-71900	6
chr20	62066774	62066957	MajorDMR-4-71901	2
chr20	62067470	62067879	MajorDMR-4-71902	14
chr20	62069675	62069760	MajorDMR-4-71903	4
chr20	62071866	62073781	MajorDMR-4-71904	28
chr20	62075621	62076917	MajorDMR-4-71905	31
chr20	62078079	62081552	MajorDMR-4-71906	65
chr20	62083021	62083030	MajorDMR-4-71907	2
chr20	62083546	62084240	MajorDMR-4-71908	12
chr20	62084901	62085228	MajorDMR-4-71909	3
chr20	62086845	62088814	MajorDMR-4-71910	66
chr20	62089824	62090607	MajorDMR-4-71911	18
chr20	62091121	62092887	MajorDMR-4-71912	9
chr20	62093721	62095163	MajorDMR-4-71913	34
chr20	62095697	62098317	MajorDMR-4-71914	100
chr20	62099156	62102055	MajorDMR-4-71915	42
chr20	62105089	62105331	MajorDMR-4-71916	5
chr20	62116324	62116578	MajorDMR-4-71917	5
chr20	62117371	62120510	MajorDMR-4-71918	25
chr20	62121242	62122506	MajorDMR-4-71919	13
chr20	62126252	62127293	MajorDMR-4-71920	29
chr20	62128158	62128294	MajorDMR-4-71921	3
chr20	62131178	62131760	MajorDMR-4-71922	14
chr20	62149994	62150247	MajorDMR-4-71923	3
chr20	62150754	62150873	MajorDMR-4-71924	4
chr20	62153490	62154082	MajorDMR-4-71925	4
chr20	62159518	62160002	MajorDMR-4-71926	15
chr20	62163043	62163965	MajorDMR-4-71927	31
chr20	62171776	62172381	MajorDMR-4-71928	20
chr20	62179850	62180544	MajorDMR-4-71929	3
chr20	62203697	62203788	MajorDMR-4-71930	4
chr20	62212227	62212247	MajorDMR-4-71931	2
chr20	62214416	62214768	MajorDMR-4-71932	15
chr20	62215519	62216126	MajorDMR-4-71933	18
chr20	62230466	62231061	MajorDMR-4-71934	32
chr20	62249888	62250746	MajorDMR-4-71935	18
chr20	62257106	62257282	MajorDMR-4-71936	6
chr20	62259263	62259630	MajorDMR-4-71937	3
chr20	62268499	62269338	MajorDMR-4-71938	18
chr20	62270338	62270344	MajorDMR-4-71939	2
chr20	62271417	62271525	MajorDMR-4-71940	2
chr20	62273946	62275056	MajorDMR-4-71941	7
chr20	62281459	62282244	MajorDMR-4-71942	26
chr20	62288917	62288962	MajorDMR-4-71943	2
chr20	62295978	62296031	MajorDMR-4-71944	5
chr20	62297502	62298022	MajorDMR-4-71945	13
chr20	62299437	62300190	MajorDMR-4-71946	8
chr20	62307143	62307360	MajorDMR-4-71947	9
chr20	62309752	62310403	MajorDMR-4-71948	25
chr20	62310989	62311605	MajorDMR-4-71949	20
chr20	62313567	62314844	MajorDMR-4-71950	27
chr20	62329743	62329855	MajorDMR-4-71951	7
chr20	62330464	62330955	MajorDMR-4-71952	8
chr20	62362345	62363085	MajorDMR-4-71953	5
chr20	62363815	62363867	MajorDMR-4-71954	2
chr20	62367591	62367915	MajorDMR-4-71955	5
chr20	62375630	62375654	MajorDMR-4-71956	2
chr20	62379506	62379581	MajorDMR-4-71957	2
chr20	62385669	62385740	MajorDMR-4-71958	2
chr20	62405650	62406278	MajorDMR-4-71959	11
chr20	62413536	62413735	MajorDMR-4-71960	9
chr20	62415418	62416009	MajorDMR-4-71961	9
chr20	62416635	62416901	MajorDMR-4-71962	13
chr20	62417402	62417481	MajorDMR-4-71963	3
chr20	62418052	62418085	MajorDMR-4-71964	2
chr20	62418928	62419437	MajorDMR-4-71965	15
chr20	62441918	62442422	MajorDMR-4-71966	21
chr20	62445168	62445581	MajorDMR-4-71967	7
chr20	62447596	62448056	MajorDMR-4-71968	6
chr20	62453577	62453916	MajorDMR-4-71969	5
chr20	62457440	62458359	MajorDMR-4-71970	26
chr20	62466275	62466925	MajorDMR-4-71971	5
chr20	62516824	62517265	MajorDMR-4-71972	15
chr20	62541011	62541029	MajorDMR-4-71973	2
chr20	62548709	62550239	MajorDMR-4-71974	29
chr20	62566501	62566540	MajorDMR-4-71975	2
chr20	62571392	62571398	MajorDMR-4-71976	2
chr20	62573664	62573704	MajorDMR-4-71977	2
chr20	62575020	62575056	MajorDMR-4-71978	2
chr20	62589385	62589861	MajorDMR-4-71979	2
chr20	62605185	62605655	MajorDMR-4-71980	3
chr20	62611857	62612037	MajorDMR-4-71981	6
chr20	62613320	62613353	MajorDMR-4-71982	3
chr20	62617403	62617425	MajorDMR-4-71983	2
chr20	62630660	62630807	MajorDMR-4-71984	5
chr20	62678862	62678977	MajorDMR-4-71985	2
chr20	62688039	62690415	MajorDMR-4-71986	49
chr20	62705740	62706198	MajorDMR-4-71987	17
chr20	62706863	62707360	MajorDMR-4-71988	14
chr20	62709065	62709075	MajorDMR-4-71989	2
chr20	62710094	62710461	MajorDMR-4-71990	4
chr20	62712184	62712494	MajorDMR-4-71991	3
chr20	62721343	62721467	MajorDMR-4-71992	3
chr20	62722711	62723015	MajorDMR-4-71993	11
chr20	62724868	62725114	MajorDMR-4-71994	3
chr20	62725753	62727714	MajorDMR-4-71995	16
chr20	62729555	62729715	MajorDMR-4-71996	2
chr20	62730455	62730525	MajorDMR-4-71997	5
chr20	62731295	62732578	MajorDMR-4-71998	14
chr20	62738313	62739972	MajorDMR-4-71999	36
chr20	62742695	62744033	MajorDMR-4-72000	27
chr20	62744564	62744682	MajorDMR-4-72001	2
chr20	62746446	62747582	MajorDMR-4-72002	15
chr20	62749398	62749493	MajorDMR-4-72003	2
chr20	62767833	62767873	MajorDMR-4-72004	3
chr20	62794706	62795085	MajorDMR-4-72005	3
chr20	62816340	62816465	MajorDMR-4-72006	2
chr20	62826770	62826788	MajorDMR-4-72007	2
chr20	62832129	62833088	MajorDMR-4-72008	28
chr20	62833683	62833700	MajorDMR-4-72009	2
chr20	62855982	62856366	MajorDMR-4-72010	4
chr20	62889498	62890295	MajorDMR-4-72011	8
chr20	62895622	62895700	MajorDMR-4-72012	3
chr20	62896663	62896989	MajorDMR-4-72013	3
chr20	62904497	62905634	MajorDMR-4-72014	11
chr20	62906666	62906920	MajorDMR-4-72015	4
chr20	62907634	62908288	MajorDMR-4-72016	4
chr20	62916716	62918006	MajorDMR-4-72017	38
chr20	62919133	62919294	MajorDMR-4-72018	5
chr20	62948846	62949090	MajorDMR-4-72019	6
chr20	62949783	62949839	MajorDMR-4-72020	5
chr20	62956086	62956178	MajorDMR-4-72021	3
chr21	9587632	9587798	MajorDMR-4-72022	2
chr21	10497701	10498070	MajorDMR-4-72023	3
chr21	10617546	10617564	MajorDMR-4-72024	2
chr21	10626495	10626641	MajorDMR-4-72025	4
chr21	10842368	10842468	MajorDMR-4-72026	2
chr21	10990902	10990968	MajorDMR-4-72027	2
chr21	14361764	14361960	MajorDMR-4-72028	3
chr21	14620487	14620776	MajorDMR-4-72029	3
chr21	14639926	14640094	MajorDMR-4-72030	3
chr21	14709749	14709791	MajorDMR-4-72031	2
chr21	14760541	14760556	MajorDMR-4-72032	2
chr21	14777511	14777789	MajorDMR-4-72033	6
chr21	14799042	14799163	MajorDMR-4-72034	2
chr21	14849385	14849610	MajorDMR-4-72035	2
chr21	14864340	14864941	MajorDMR-4-72036	3
chr21	15192610	15193045	MajorDMR-4-72037	2
chr21	15448903	15449161	MajorDMR-4-72038	7
chr21	15539145	15539363	MajorDMR-4-72039	4
chr21	15589444	15589557	MajorDMR-4-72040	2
chr21	15624255	15624316	MajorDMR-4-72041	2
chr21	15627707	15628383	MajorDMR-4-72042	7
chr21	15630314	15631075	MajorDMR-4-72043	5
chr21	15944657	15944730	MajorDMR-4-72044	2
chr21	15972958	15972981	MajorDMR-4-72045	3
chr21	15990747	15991390	MajorDMR-4-72046	10
chr21	16124305	16124358	MajorDMR-4-72047	2
chr21	16166616	16167000	MajorDMR-4-72048	5
chr21	16186942	16187171	MajorDMR-4-72049	4
chr21	16268056	16268281	MajorDMR-4-72050	3
chr21	16290291	16291356	MajorDMR-4-72051	12
chr21	16318299	16318366	MajorDMR-4-72052	3
chr21	16337057	16337270	MajorDMR-4-72053	4
chr21	16343675	16343728	MajorDMR-4-72054	2
chr21	16344277	16344681	MajorDMR-4-72055	4
chr21	16352021	16352026	MajorDMR-4-72056	2
chr21	16361252	16361553	MajorDMR-4-72057	3
chr21	16363531	16363632	MajorDMR-4-72058	2
chr21	16364481	16364958	MajorDMR-4-72059	7
chr21	16367821	16367861	MajorDMR-4-72060	2
chr21	16452755	16453239	MajorDMR-4-72061	2
chr21	16478851	16479543	MajorDMR-4-72062	6
chr21	16481591	16481654	MajorDMR-4-72063	4
chr21	16543693	16543746	MajorDMR-4-72064	2
chr21	16559497	16560934	MajorDMR-4-72065	11
chr21	16592470	16593166	MajorDMR-4-72066	9
chr21	16624337	16624809	MajorDMR-4-72067	4
chr21	16650547	16650586	MajorDMR-4-72068	2
chr21	16651359	16651791	MajorDMR-4-72069	4
chr21	16653510	16653556	MajorDMR-4-72070	3
chr21	16687700	16687868	MajorDMR-4-72071	5
chr21	16745454	16745896	MajorDMR-4-72072	5
chr21	16751380	16751890	MajorDMR-4-72073	3
chr21	16755901	16756091	MajorDMR-4-72074	3
chr21	16761402	16761414	MajorDMR-4-72075	2
chr21	16761954	16762813	MajorDMR-4-72076	6
chr21	16765598	16765707	MajorDMR-4-72077	2
chr21	16906656	16907327	MajorDMR-4-72078	7
chr21	16911037	16911528	MajorDMR-4-72079	10
chr21	17018327	17019044	MajorDMR-4-72080	5
chr21	17022759	17023700	MajorDMR-4-72081	8
chr21	17079055	17079135	MajorDMR-4-72082	3
chr21	17086364	17086746	MajorDMR-4-72083	2
chr21	17101010	17101058	MajorDMR-4-72084	2
chr21	17195478	17195915	MajorDMR-4-72085	2
chr21	17197769	17197931	MajorDMR-4-72086	3
chr21	17376220	17376417	MajorDMR-4-72087	3
chr21	17428201	17428577	MajorDMR-4-72088	3
chr21	17429225	17430002	MajorDMR-4-72089	13
chr21	17431097	17431199	MajorDMR-4-72090	3
chr21	17457563	17457761	MajorDMR-4-72091	2
chr21	17467521	17467587	MajorDMR-4-72092	2
chr21	17474607	17474769	MajorDMR-4-72093	2
chr21	17481865	17481983	MajorDMR-4-72094	2
chr21	17489739	17489758	MajorDMR-4-72095	2
chr21	17543580	17543792	MajorDMR-4-72096	4
chr21	17545003	17545169	MajorDMR-4-72097	2
chr21	17549968	17550142	MajorDMR-4-72098	3
chr21	17552508	17553048	MajorDMR-4-72099	3
chr21	17560317	17560913	MajorDMR-4-72100	3
chr21	17583989	17584119	MajorDMR-4-72101	2
chr21	17631506	17631565	MajorDMR-4-72102	2
chr21	17675084	17675676	MajorDMR-4-72103	5
chr21	17676197	17677202	MajorDMR-4-72104	7
chr21	17678863	17679469	MajorDMR-4-72105	3
chr21	17680185	17680502	MajorDMR-4-72106	3
chr21	17681610	17682836	MajorDMR-4-72107	19
chr21	17686100	17686174	MajorDMR-4-72108	2
chr21	17712459	17712713	MajorDMR-4-72109	2
chr21	17757682	17758001	MajorDMR-4-72110	3
chr21	17860122	17860829	MajorDMR-4-72111	3
chr21	17894419	17894816	MajorDMR-4-72112	2
chr21	17911190	17911689	MajorDMR-4-72113	4
chr21	17920136	17920564	MajorDMR-4-72114	2
chr21	17942139	17942585	MajorDMR-4-72115	4
chr21	17958449	17959023	MajorDMR-4-72116	4
chr21	17965633	17965952	MajorDMR-4-72117	2
chr21	17970177	17970312	MajorDMR-4-72118	2
chr21	17977274	17977547	MajorDMR-4-72119	2
chr21	18017930	18017991	MajorDMR-4-72120	2
chr21	18018964	18020016	MajorDMR-4-72121	9
chr21	18022071	18023116	MajorDMR-4-72122	8
chr21	18061261	18061277	MajorDMR-4-72123	2
chr21	18170362	18170514	MajorDMR-4-72124	2
chr21	18173458	18173471	MajorDMR-4-72125	2
chr21	18207831	18208269	MajorDMR-4-72126	2
chr21	18245692	18245789	MajorDMR-4-72127	2
chr21	18246364	18246763	MajorDMR-4-72128	2
chr21	18350885	18351161	MajorDMR-4-72129	3
chr21	18351924	18352280	MajorDMR-4-72130	3
chr21	18354028	18354510	MajorDMR-4-72131	4
chr21	18447377	18447509	MajorDMR-4-72132	3
chr21	18448574	18448725	MajorDMR-4-72133	3
chr21	18461051	18461088	MajorDMR-4-72134	3
chr21	18510309	18510330	MajorDMR-4-72135	2
chr21	18574000	18575362	MajorDMR-4-72136	7
chr21	18604318	18604474	MajorDMR-4-72137	3
chr21	18630817	18631763	MajorDMR-4-72138	6
chr21	18632547	18633003	MajorDMR-4-72139	2
chr21	18646635	18646921	MajorDMR-4-72140	2
chr21	18665293	18665689	MajorDMR-4-72141	9
chr21	18757467	18757932	MajorDMR-4-72142	4
chr21	18760606	18761293	MajorDMR-4-72143	5
chr21	18765925	18766336	MajorDMR-4-72144	6
chr21	18770646	18770780	MajorDMR-4-72145	6
chr21	18775241	18776155	MajorDMR-4-72146	7
chr21	18815820	18816590	MajorDMR-4-72147	10
chr21	18826379	18826807	MajorDMR-4-72148	5
chr21	18827338	18827457	MajorDMR-4-72149	3
chr21	18832404	18832800	MajorDMR-4-72150	2
chr21	18835304	18836226	MajorDMR-4-72151	11
chr21	18868464	18868646	MajorDMR-4-72152	2
chr21	18881114	18881240	MajorDMR-4-72153	6
chr21	18883584	18884068	MajorDMR-4-72154	20
chr21	18886980	18888541	MajorDMR-4-72155	17
chr21	18900438	18900517	MajorDMR-4-72156	2
chr21	18912420	18912459	MajorDMR-4-72157	3
chr21	18913184	18913325	MajorDMR-4-72158	3
chr21	18914174	18914634	MajorDMR-4-72159	2
chr21	18916426	18916442	MajorDMR-4-72160	2
chr21	18985756	18985861	MajorDMR-4-72161	3
chr21	19003237	19003955	MajorDMR-4-72162	8
chr21	19019278	19019338	MajorDMR-4-72163	4
chr21	19033467	19033798	MajorDMR-4-72164	3
chr21	19041165	19041184	MajorDMR-4-72165	2
chr21	19052930	19053069	MajorDMR-4-72166	2
chr21	19061637	19061841	MajorDMR-4-72167	2
chr21	19097888	19098188	MajorDMR-4-72168	4
chr21	19154117	19154123	MajorDMR-4-72169	2
chr21	19225563	19226391	MajorDMR-4-72170	8
chr21	19228643	19229419	MajorDMR-4-72171	9
chr21	19230054	19230268	MajorDMR-4-72172	2
chr21	19288117	19288602	MajorDMR-4-72173	4
chr21	19395681	19395807	MajorDMR-4-72174	4
chr21	19432008	19432280	MajorDMR-4-72175	4
chr21	19439133	19439442	MajorDMR-4-72176	3
chr21	19504854	19505285	MajorDMR-4-72177	2
chr21	19671677	19671862	MajorDMR-4-72178	4
chr21	19690992	19691041	MajorDMR-4-72179	2
chr21	19693276	19694147	MajorDMR-4-72180	22
chr21	19770738	19770963	MajorDMR-4-72181	2
chr21	19795787	19795969	MajorDMR-4-72182	3
chr21	19873204	19873645	MajorDMR-4-72183	4
chr21	19888895	19889807	MajorDMR-4-72184	7
chr21	19894897	19895800	MajorDMR-4-72185	9
chr21	20010067	20010258	MajorDMR-4-72186	2
chr21	20018779	20019374	MajorDMR-4-72187	5
chr21	20076963	20077323	MajorDMR-4-72188	4
chr21	20149558	20149620	MajorDMR-4-72189	2
chr21	20183251	20183502	MajorDMR-4-72190	3
chr21	20206136	20206636	MajorDMR-4-72191	2
chr21	20241195	20241239	MajorDMR-4-72192	2
chr21	20250432	20250579	MajorDMR-4-72193	5
chr21	20279679	20279965	MajorDMR-4-72194	2
chr21	20301237	20301464	MajorDMR-4-72195	2
chr21	20542264	20542406	MajorDMR-4-72196	3
chr21	20602402	20602455	MajorDMR-4-72197	2
chr21	20692269	20692719	MajorDMR-4-72198	4
chr21	20693323	20693424	MajorDMR-4-72199	3
chr21	20696103	20696113	MajorDMR-4-72200	2
chr21	20737002	20737397	MajorDMR-4-72201	2
chr21	20841276	20841913	MajorDMR-4-72202	4
chr21	20854473	20854649	MajorDMR-4-72203	3
chr21	20880742	20881444	MajorDMR-4-72204	6
chr21	20910221	20910257	MajorDMR-4-72205	2
chr21	20998079	20998403	MajorDMR-4-72206	5
chr21	21039825	21040213	MajorDMR-4-72207	2
chr21	21103188	21103311	MajorDMR-4-72208	2
chr21	21134653	21135170	MajorDMR-4-72209	5
chr21	21245522	21245653	MajorDMR-4-72210	2
chr21	21252266	21252332	MajorDMR-4-72211	3
chr21	21307787	21308459	MajorDMR-4-72212	10
chr21	21309417	21309564	MajorDMR-4-72213	2
chr21	21310108	21310221	MajorDMR-4-72214	3
chr21	21365615	21365778	MajorDMR-4-72215	4
chr21	21376574	21376971	MajorDMR-4-72216	4
chr21	21395929	21397509	MajorDMR-4-72217	8
chr21	21399110	21399114	MajorDMR-4-72218	2
chr21	21587176	21587290	MajorDMR-4-72219	2
chr21	21610853	21611049	MajorDMR-4-72220	2
chr21	21655536	21655976	MajorDMR-4-72221	3
chr21	21656509	21656891	MajorDMR-4-72222	5
chr21	21658751	21658777	MajorDMR-4-72223	2
chr21	21721779	21721808	MajorDMR-4-72224	2
chr21	21745412	21746184	MajorDMR-4-72225	5
chr21	21917808	21917997	MajorDMR-4-72226	6
chr21	21934139	21935144	MajorDMR-4-72227	9
chr21	21941182	21941328	MajorDMR-4-72228	2
chr21	21944799	21945166	MajorDMR-4-72229	2
chr21	21948641	21948748	MajorDMR-4-72230	2
chr21	21953590	21953843	MajorDMR-4-72231	2
chr21	21956323	21956424	MajorDMR-4-72232	2
chr21	21990881	21991234	MajorDMR-4-72233	3
chr21	22025196	22025895	MajorDMR-4-72234	7
chr21	22031527	22032106	MajorDMR-4-72235	4
chr21	22099130	22100074	MajorDMR-4-72236	4
chr21	22123025	22124000	MajorDMR-4-72237	6
chr21	22132827	22133014	MajorDMR-4-72238	2
chr21	22173316	22173873	MajorDMR-4-72239	4
chr21	22174524	22175170	MajorDMR-4-72240	9
chr21	22187387	22188018	MajorDMR-4-72241	8
chr21	22192421	22192479	MajorDMR-4-72242	2
chr21	22193732	22194467	MajorDMR-4-72243	5
chr21	22195386	22196208	MajorDMR-4-72244	6
chr21	22219835	22219867	MajorDMR-4-72245	2
chr21	22227122	22227625	MajorDMR-4-72246	6
chr21	22233683	22233882	MajorDMR-4-72247	3
chr21	22234441	22235001	MajorDMR-4-72248	6
chr21	22316289	22316400	MajorDMR-4-72249	3
chr21	22366937	22367410	MajorDMR-4-72250	9
chr21	22418442	22418943	MajorDMR-4-72251	2
chr21	22462958	22462965	MajorDMR-4-72252	2
chr21	22484638	22484878	MajorDMR-4-72253	3
chr21	22494103	22494125	MajorDMR-4-72254	2
chr21	22510029	22510294	MajorDMR-4-72255	3
chr21	22518223	22518359	MajorDMR-4-72256	2
chr21	22569949	22570062	MajorDMR-4-72257	3
chr21	22640351	22640889	MajorDMR-4-72258	9
chr21	22738244	22738559	MajorDMR-4-72259	2
chr21	22739138	22739341	MajorDMR-4-72260	3
chr21	22817581	22817879	MajorDMR-4-72261	2
chr21	22881253	22881274	MajorDMR-4-72262	2
chr21	22888195	22888755	MajorDMR-4-72263	5
chr21	22892721	22893168	MajorDMR-4-72264	4
chr21	22894686	22895225	MajorDMR-4-72265	7
chr21	23082645	23082696	MajorDMR-4-72266	3
chr21	23205510	23206056	MajorDMR-4-72267	4
chr21	23228326	23228535	MajorDMR-4-72268	2
chr21	23274944	23275012	MajorDMR-4-72269	2
chr21	23296906	23297232	MajorDMR-4-72270	4
chr21	23324696	23325007	MajorDMR-4-72271	2
chr21	23381176	23381225	MajorDMR-4-72272	3
chr21	23392705	23392807	MajorDMR-4-72273	3
chr21	23412922	23413096	MajorDMR-4-72274	2
chr21	23497226	23497252	MajorDMR-4-72275	2
chr21	23715372	23715671	MajorDMR-4-72276	2
chr21	23800213	23800382	MajorDMR-4-72277	5
chr21	23816840	23816944	MajorDMR-4-72278	6
chr21	23833172	23833823	MajorDMR-4-72279	12
chr21	24016300	24017515	MajorDMR-4-72280	8
chr21	24083135	24083335	MajorDMR-4-72281	3
chr21	24094370	24094855	MajorDMR-4-72282	3
chr21	24127198	24127488	MajorDMR-4-72283	2
chr21	24243826	24244817	MajorDMR-4-72284	9
chr21	24260644	24260695	MajorDMR-4-72285	2
chr21	24293132	24293153	MajorDMR-4-72286	2
chr21	24333616	24333870	MajorDMR-4-72287	3
chr21	24364348	24364472	MajorDMR-4-72288	2
chr21	24452179	24452188	MajorDMR-4-72289	2
chr21	24492150	24492350	MajorDMR-4-72290	4
chr21	24556469	24556798	MajorDMR-4-72291	2
chr21	24569034	24569324	MajorDMR-4-72292	5
chr21	24613933	24614044	MajorDMR-4-72293	5
chr21	24682158	24682503	MajorDMR-4-72294	2
chr21	24712662	24712898	MajorDMR-4-72295	2
chr21	24847373	24848613	MajorDMR-4-72296	7
chr21	24875239	24875299	MajorDMR-4-72297	2
chr21	24907110	24907299	MajorDMR-4-72298	2
chr21	24979057	24979207	MajorDMR-4-72299	2
chr21	24990894	24991336	MajorDMR-4-72300	2
chr21	25009861	25009893	MajorDMR-4-72301	2
chr21	25027054	25027196	MajorDMR-4-72302	3
chr21	25045795	25045831	MajorDMR-4-72303	2
chr21	25055937	25057432	MajorDMR-4-72304	14
chr21	25058034	25058108	MajorDMR-4-72305	3
chr21	25061172	25061358	MajorDMR-4-72306	2
chr21	25061930	25061947	MajorDMR-4-72307	2
chr21	25084447	25084965	MajorDMR-4-72308	4
chr21	25152488	25152932	MajorDMR-4-72309	4
chr21	25154650	25155176	MajorDMR-4-72310	8
chr21	25160090	25160533	MajorDMR-4-72311	5
chr21	25181680	25181968	MajorDMR-4-72312	5
chr21	25186127	25186379	MajorDMR-4-72313	12
chr21	25225495	25225846	MajorDMR-4-72314	2
chr21	25256833	25257243	MajorDMR-4-72315	7
chr21	25341849	25341968	MajorDMR-4-72316	3
chr21	25365989	25366263	MajorDMR-4-72317	2
chr21	25388438	25388867	MajorDMR-4-72318	3
chr21	25445047	25445187	MajorDMR-4-72319	4
chr21	25516970	25517454	MajorDMR-4-72320	3
chr21	25544167	25544304	MajorDMR-4-72321	2
chr21	25572815	25573240	MajorDMR-4-72322	12
chr21	25595177	25595454	MajorDMR-4-72323	3
chr21	25643603	25643984	MajorDMR-4-72324	2
chr21	25810288	25810618	MajorDMR-4-72325	2
chr21	25811925	25812874	MajorDMR-4-72326	6
chr21	25843505	25843547	MajorDMR-4-72327	2
chr21	25850359	25850393	MajorDMR-4-72328	2
chr21	25868002	25868339	MajorDMR-4-72329	6
chr21	25961885	25961927	MajorDMR-4-72330	2
chr21	25962474	25962764	MajorDMR-4-72331	3
chr21	25963274	25963736	MajorDMR-4-72332	4
chr21	25967444	25967531	MajorDMR-4-72333	3
chr21	26031995	26032160	MajorDMR-4-72334	2
chr21	26034024	26034583	MajorDMR-4-72335	6
chr21	26106147	26106604	MajorDMR-4-72336	5
chr21	26202141	26202522	MajorDMR-4-72337	4
chr21	26253739	26254165	MajorDMR-4-72338	2
chr21	26284662	26284942	MajorDMR-4-72339	3
chr21	26308554	26308565	MajorDMR-4-72340	2
chr21	26315476	26316073	MajorDMR-4-72341	4
chr21	26334623	26334634	MajorDMR-4-72342	2
chr21	26349354	26349488	MajorDMR-4-72343	2
chr21	26375879	26376644	MajorDMR-4-72344	6
chr21	26392998	26394005	MajorDMR-4-72345	5
chr21	26395242	26395583	MajorDMR-4-72346	7
chr21	26419755	26420018	MajorDMR-4-72347	2
chr21	26452635	26453052	MajorDMR-4-72348	2
chr21	26511697	26512548	MajorDMR-4-72349	4
chr21	26614881	26614973	MajorDMR-4-72350	2
chr21	26618585	26619772	MajorDMR-4-72351	5
chr21	26656850	26656940	MajorDMR-4-72352	2
chr21	26715699	26716045	MajorDMR-4-72353	3
chr21	26723338	26723659	MajorDMR-4-72354	4
chr21	26724677	26724812	MajorDMR-4-72355	2
chr21	26757508	26757758	MajorDMR-4-72356	2
chr21	26873710	26874044	MajorDMR-4-72357	3
chr21	26995546	26995950	MajorDMR-4-72358	4
chr21	27006204	27007382	MajorDMR-4-72359	6
chr21	27009122	27009143	MajorDMR-4-72360	2
chr21	27023922	27024103	MajorDMR-4-72361	2
chr21	27028675	27029050	MajorDMR-4-72362	3
chr21	27041501	27042012	MajorDMR-4-72363	6
chr21	27047034	27047107	MajorDMR-4-72364	2
chr21	27050028	27051458	MajorDMR-4-72365	13
chr21	27053328	27053680	MajorDMR-4-72366	3
chr21	27060409	27060856	MajorDMR-4-72367	6
chr21	27092796	27093216	MajorDMR-4-72368	8
chr21	27104818	27105825	MajorDMR-4-72369	18
chr21	27173578	27173913	MajorDMR-4-72370	5
chr21	27194564	27195863	MajorDMR-4-72371	14
chr21	27209113	27209855	MajorDMR-4-72372	4
chr21	27214252	27214954	MajorDMR-4-72373	5
chr21	27216059	27216519	MajorDMR-4-72374	7
chr21	27217654	27217769	MajorDMR-4-72375	2
chr21	27223170	27223269	MajorDMR-4-72376	6
chr21	27253592	27255359	MajorDMR-4-72377	9
chr21	27263217	27263385	MajorDMR-4-72378	2
chr21	27277949	27278088	MajorDMR-4-72379	2
chr21	27286477	27286859	MajorDMR-4-72380	3
chr21	27288300	27288395	MajorDMR-4-72381	2
chr21	27316599	27316769	MajorDMR-4-72382	2
chr21	27317590	27317827	MajorDMR-4-72383	3
chr21	27347363	27347696	MajorDMR-4-72384	9
chr21	27381367	27381688	MajorDMR-4-72385	3
chr21	27406056	27406085	MajorDMR-4-72386	3
chr21	27408925	27409495	MajorDMR-4-72387	6
chr21	27417073	27417151	MajorDMR-4-72388	7
chr21	27422492	27422739	MajorDMR-4-72389	3
chr21	27425244	27425690	MajorDMR-4-72390	7
chr21	27427092	27427113	MajorDMR-4-72391	2
chr21	27430314	27430815	MajorDMR-4-72392	5
chr21	27433843	27434513	MajorDMR-4-72393	10
chr21	27438693	27439354	MajorDMR-4-72394	5
chr21	27440277	27440462	MajorDMR-4-72395	4
chr21	27449046	27449917	MajorDMR-4-72396	21
chr21	27470312	27470708	MajorDMR-4-72397	2
chr21	27485749	27485932	MajorDMR-4-72398	2
chr21	27493123	27493413	MajorDMR-4-72399	3
chr21	27545301	27546652	MajorDMR-4-72400	27
chr21	27589449	27589561	MajorDMR-4-72401	3
chr21	27610139	27611005	MajorDMR-4-72402	8
chr21	27612997	27613046	MajorDMR-4-72403	2
chr21	27651112	27651320	MajorDMR-4-72404	2
chr21	27652750	27653945	MajorDMR-4-72405	11
chr21	27663000	27663250	MajorDMR-4-72406	3
chr21	27664346	27664576	MajorDMR-4-72407	3
chr21	27665228	27665538	MajorDMR-4-72408	3
chr21	27692638	27693484	MajorDMR-4-72409	4
chr21	27741987	27742043	MajorDMR-4-72410	2
chr21	27746970	27748017	MajorDMR-4-72411	5
chr21	27762429	27764739	MajorDMR-4-72412	13
chr21	27846365	27846723	MajorDMR-4-72413	2
chr21	27929242	27929392	MajorDMR-4-72414	2
chr21	27956464	27956731	MajorDMR-4-72415	2
chr21	27968294	27968616	MajorDMR-4-72416	5
chr21	27969489	27969530	MajorDMR-4-72417	2
chr21	27972066	27973039	MajorDMR-4-72418	8
chr21	27991193	27991833	MajorDMR-4-72419	7
chr21	28025890	28026045	MajorDMR-4-72420	5
chr21	28066624	28066796	MajorDMR-4-72421	3
chr21	28082056	28083066	MajorDMR-4-72422	14
chr21	28105189	28105703	MajorDMR-4-72423	6
chr21	28127692	28128575	MajorDMR-4-72424	5
chr21	28129488	28129840	MajorDMR-4-72425	3
chr21	28139150	28140314	MajorDMR-4-72426	9
chr21	28154024	28154130	MajorDMR-4-72427	2
chr21	28163262	28163365	MajorDMR-4-72428	2
chr21	28173316	28173595	MajorDMR-4-72429	7
chr21	28174351	28174373	MajorDMR-4-72430	2
chr21	28179803	28179810	MajorDMR-4-72431	2
chr21	28180472	28180715	MajorDMR-4-72432	7
chr21	28204332	28206345	MajorDMR-4-72433	27
chr21	28212487	28212835	MajorDMR-4-72434	9
chr21	28249141	28249454	MajorDMR-4-72435	6
chr21	28323742	28324701	MajorDMR-4-72436	6
chr21	28326779	28327483	MajorDMR-4-72437	16
chr21	28408192	28408506	MajorDMR-4-72438	3
chr21	28495438	28495494	MajorDMR-4-72439	2
chr21	28613179	28613184	MajorDMR-4-72440	2
chr21	28670067	28671059	MajorDMR-4-72441	9
chr21	28675557	28675731	MajorDMR-4-72442	3
chr21	28704749	28705206	MajorDMR-4-72443	2
chr21	28736744	28737004	MajorDMR-4-72444	2
chr21	28860027	28860240	MajorDMR-4-72445	3
chr21	28952266	28952422	MajorDMR-4-72446	2
chr21	29046703	29046816	MajorDMR-4-72447	2
chr21	29186180	29186236	MajorDMR-4-72448	4
chr21	29253474	29254120	MajorDMR-4-72449	6
chr21	29341816	29341836	MajorDMR-4-72450	2
chr21	29380643	29381050	MajorDMR-4-72451	3
chr21	29420650	29420957	MajorDMR-4-72452	5
chr21	29520857	29521660	MajorDMR-4-72453	5
chr21	29623257	29623505	MajorDMR-4-72454	5
chr21	29700687	29700798	MajorDMR-4-72455	2
chr21	29731064	29731412	MajorDMR-4-72456	3
chr21	29746508	29746876	MajorDMR-4-72457	3
chr21	29774286	29774566	MajorDMR-4-72458	7
chr21	29776823	29776988	MajorDMR-4-72459	2
chr21	29785576	29785587	MajorDMR-4-72460	2
chr21	29826167	29826550	MajorDMR-4-72461	2
chr21	29837291	29837418	MajorDMR-4-72462	2
chr21	29845047	29845077	MajorDMR-4-72463	2
chr21	29852051	29853637	MajorDMR-4-72464	8
chr21	29857883	29858094	MajorDMR-4-72465	3
chr21	29861626	29861808	MajorDMR-4-72466	4
chr21	29862366	29862663	MajorDMR-4-72467	3
chr21	29879180	29879329	MajorDMR-4-72468	3
chr21	29894285	29894603	MajorDMR-4-72469	4
chr21	29921236	29921295	MajorDMR-4-72470	2
chr21	29973445	29973859	MajorDMR-4-72471	4
chr21	29987071	29987129	MajorDMR-4-72472	3
chr21	30026915	30026957	MajorDMR-4-72473	2
chr21	30057014	30057872	MajorDMR-4-72474	4
chr21	30072139	30072171	MajorDMR-4-72475	2
chr21	30076034	30076113	MajorDMR-4-72476	3
chr21	30076699	30077386	MajorDMR-4-72477	4
chr21	30109605	30110229	MajorDMR-4-72478	3
chr21	30177961	30178095	MajorDMR-4-72479	3
chr21	30302778	30304046	MajorDMR-4-72480	8
chr21	30448892	30448902	MajorDMR-4-72481	2
chr21	30470879	30471089	MajorDMR-4-72482	4
chr21	30472129	30472391	MajorDMR-4-72483	2
chr21	30527463	30528253	MajorDMR-4-72484	8
chr21	30588125	30588275	MajorDMR-4-72485	2
chr21	30592589	30592692	MajorDMR-4-72486	2
chr21	30628736	30629228	MajorDMR-4-72487	4
chr21	30670101	30670606	MajorDMR-4-72488	8
chr21	30693345	30693622	MajorDMR-4-72489	3
chr21	30721113	30721139	MajorDMR-4-72490	3
chr21	30770090	30770244	MajorDMR-4-72491	2
chr21	30797776	30797799	MajorDMR-4-72492	3
chr21	30884607	30884629	MajorDMR-4-72493	2
chr21	30892690	30892956	MajorDMR-4-72494	4
chr21	30961604	30961666	MajorDMR-4-72495	2
chr21	31027061	31027621	MajorDMR-4-72496	7
chr21	31070847	31070886	MajorDMR-4-72497	2
chr21	31097112	31097416	MajorDMR-4-72498	3
chr21	31124180	31125111	MajorDMR-4-72499	9
chr21	31140428	31141296	MajorDMR-4-72500	11
chr21	31145828	31145996	MajorDMR-4-72501	3
chr21	31263604	31263955	MajorDMR-4-72502	3
chr21	31306653	31306780	MajorDMR-4-72503	2
chr21	31310680	31311087	MajorDMR-4-72504	6
chr21	31313519	31313697	MajorDMR-4-72505	2
chr21	31400349	31400629	MajorDMR-4-72506	3
chr21	31462272	31462443	MajorDMR-4-72507	2
chr21	31524700	31524704	MajorDMR-4-72508	2
chr21	31568003	31568029	MajorDMR-4-72509	2
chr21	31579102	31579444	MajorDMR-4-72510	4
chr21	31581072	31581467	MajorDMR-4-72511	9
chr21	31673252	31673395	MajorDMR-4-72512	2
chr21	31767887	31768320	MajorDMR-4-72513	2
chr21	31792254	31792360	MajorDMR-4-72514	4
chr21	31887523	31887626	MajorDMR-4-72515	2
chr21	32163154	32163170	MajorDMR-4-72516	2
chr21	32275109	32275464	MajorDMR-4-72517	4
chr21	32416996	32418819	MajorDMR-4-72518	14
chr21	32465014	32465058	MajorDMR-4-72519	2
chr21	32465666	32465775	MajorDMR-4-72520	2
chr21	32488802	32489338	MajorDMR-4-72521	11
chr21	32489996	32490062	MajorDMR-4-72522	2
chr21	32491525	32492616	MajorDMR-4-72523	10
chr21	32510897	32511523	MajorDMR-4-72524	5
chr21	32516654	32516690	MajorDMR-4-72525	2
chr21	32518101	32518386	MajorDMR-4-72526	6
chr21	32525577	32525589	MajorDMR-4-72527	2
chr21	32529994	32531314	MajorDMR-4-72528	16
chr21	32531884	32532071	MajorDMR-4-72529	3
chr21	32546689	32546860	MajorDMR-4-72530	3
chr21	32564904	32566391	MajorDMR-4-72531	22
chr21	32606015	32606106	MajorDMR-4-72532	2
chr21	32639010	32639222	MajorDMR-4-72533	11
chr21	32641039	32641053	MajorDMR-4-72534	2
chr21	32647344	32648819	MajorDMR-4-72535	15
chr21	32701701	32702073	MajorDMR-4-72536	8
chr21	32708402	32709240	MajorDMR-4-72537	8
chr21	32713504	32713805	MajorDMR-4-72538	2
chr21	32719644	32719842	MajorDMR-4-72539	5
chr21	32721020	32722042	MajorDMR-4-72540	6
chr21	32722705	32722955	MajorDMR-4-72541	5
chr21	32741279	32741458	MajorDMR-4-72542	3
chr21	32796457	32796740	MajorDMR-4-72543	4
chr21	32812273	32812532	MajorDMR-4-72544	3
chr21	32827408	32827765	MajorDMR-4-72545	2
chr21	32854945	32855103	MajorDMR-4-72546	5
chr21	32856001	32856032	MajorDMR-4-72547	2
chr21	32881440	32881661	MajorDMR-4-72548	3
chr21	32882394	32882669	MajorDMR-4-72549	2
chr21	32889581	32890132	MajorDMR-4-72550	4
chr21	32936923	32936953	MajorDMR-4-72551	2
chr21	32965773	32966342	MajorDMR-4-72552	6
chr21	32977424	32977629	MajorDMR-4-72553	2
chr21	32994885	32994892	MajorDMR-4-72554	2
chr21	33019907	33020488	MajorDMR-4-72555	8
chr21	33036536	33037122	MajorDMR-4-72556	3
chr21	33037985	33038131	MajorDMR-4-72557	2
chr21	33158020	33158151	MajorDMR-4-72558	4
chr21	33160418	33160429	MajorDMR-4-72559	2
chr21	33210430	33210548	MajorDMR-4-72560	3
chr21	33228330	33228371	MajorDMR-4-72561	2
chr21	33254395	33254970	MajorDMR-4-72562	5
chr21	33260073	33260297	MajorDMR-4-72563	7
chr21	33295344	33295479	MajorDMR-4-72564	2
chr21	33328586	33329039	MajorDMR-4-72565	6
chr21	33342578	33342624	MajorDMR-4-72566	2
chr21	33364157	33364858	MajorDMR-4-72567	13
chr21	33372365	33372771	MajorDMR-4-72568	9
chr21	33376770	33376845	MajorDMR-4-72569	2
chr21	33404415	33404608	MajorDMR-4-72570	3
chr21	33416960	33418312	MajorDMR-4-72571	10
chr21	33427174	33428022	MajorDMR-4-72572	12
chr21	33451747	33452585	MajorDMR-4-72573	10
chr21	33454854	33455206	MajorDMR-4-72574	4
chr21	33459875	33460213	MajorDMR-4-72575	2
chr21	33487094	33487168	MajorDMR-4-72576	4
chr21	33492570	33493061	MajorDMR-4-72577	2
chr21	33506515	33507803	MajorDMR-4-72578	7
chr21	33511021	33511266	MajorDMR-4-72579	2
chr21	33521366	33522493	MajorDMR-4-72580	11
chr21	33544645	33544878	MajorDMR-4-72581	3
chr21	33566924	33567652	MajorDMR-4-72582	10
chr21	33693168	33693186	MajorDMR-4-72583	2
chr21	33694795	33695452	MajorDMR-4-72584	15
chr21	33706685	33708962	MajorDMR-4-72585	18
chr21	33716884	33717491	MajorDMR-4-72586	7
chr21	33823464	33823539	MajorDMR-4-72587	2
chr21	33828876	33829100	MajorDMR-4-72588	4
chr21	33889162	33889576	MajorDMR-4-72589	2
chr21	33941532	33941738	MajorDMR-4-72590	8
chr21	33952166	33952618	MajorDMR-4-72591	3
chr21	33976753	33976923	MajorDMR-4-72592	3
chr21	33977782	33978028	MajorDMR-4-72593	5
chr21	34030500	34030990	MajorDMR-4-72594	3
chr21	34033464	34034555	MajorDMR-4-72595	20
chr21	34047848	34048025	MajorDMR-4-72596	2
chr21	34057210	34057349	MajorDMR-4-72597	8
chr21	34203997	34204101	MajorDMR-4-72598	4
chr21	34205343	34205389	MajorDMR-4-72599	5
chr21	34207309	34207868	MajorDMR-4-72600	10
chr21	34241269	34241505	MajorDMR-4-72601	3
chr21	34281113	34281312	MajorDMR-4-72602	4
chr21	34292512	34292998	MajorDMR-4-72603	8
chr21	34326045	34326209	MajorDMR-4-72604	2
chr21	34327141	34327453	MajorDMR-4-72605	2
chr21	34341069	34341088	MajorDMR-4-72606	2
chr21	34364634	34364647	MajorDMR-4-72607	2
chr21	34374165	34374189	MajorDMR-4-72608	2
chr21	34391086	34391994	MajorDMR-4-72609	13
chr21	34392850	34393542	MajorDMR-4-72610	4
chr21	34394333	34394592	MajorDMR-4-72611	2
chr21	34403661	34406411	MajorDMR-4-72612	50
chr21	34422529	34422742	MajorDMR-4-72613	3
chr21	34481836	34481846	MajorDMR-4-72614	2
chr21	34482358	34482851	MajorDMR-4-72615	4
chr21	34484689	34485185	MajorDMR-4-72616	8
chr21	34487696	34488720	MajorDMR-4-72617	23
chr21	34511587	34511652	MajorDMR-4-72618	6
chr21	34523155	34523415	MajorDMR-4-72619	7
chr21	34524023	34525024	MajorDMR-4-72620	25
chr21	34534789	34535207	MajorDMR-4-72621	7
chr21	34547990	34548604	MajorDMR-4-72622	9
chr21	34576038	34576505	MajorDMR-4-72623	3
chr21	34583864	34585866	MajorDMR-4-72624	22
chr21	34600927	34601454	MajorDMR-4-72625	7
chr21	34605157	34605276	MajorDMR-4-72626	3
chr21	34613970	34614361	MajorDMR-4-72627	2
chr21	34615056	34616567	MajorDMR-4-72628	16
chr21	34620129	34620238	MajorDMR-4-72629	4
chr21	34689516	34689746	MajorDMR-4-72630	5
chr21	34707415	34707525	MajorDMR-4-72631	2
chr21	34728269	34728782	MajorDMR-4-72632	11
chr21	34752001	34752660	MajorDMR-4-72633	6
chr21	34753332	34753709	MajorDMR-4-72634	2
chr21	34773796	34774438	MajorDMR-4-72635	9
chr21	34776828	34777639	MajorDMR-4-72636	15
chr21	34778899	34778993	MajorDMR-4-72637	2
chr21	34783015	34783523	MajorDMR-4-72638	5
chr21	34787293	34787679	MajorDMR-4-72639	11
chr21	34801713	34802106	MajorDMR-4-72640	6
chr21	34804390	34805183	MajorDMR-4-72641	10
chr21	34810237	34810263	MajorDMR-4-72642	2
chr21	34883327	34883568	MajorDMR-4-72643	4
chr21	34925804	34925866	MajorDMR-4-72644	2
chr21	34929764	34930035	MajorDMR-4-72645	15
chr21	35039711	35040847	MajorDMR-4-72646	11
chr21	35088610	35088652	MajorDMR-4-72647	3
chr21	35139151	35139301	MajorDMR-4-72648	2
chr21	35154278	35154283	MajorDMR-4-72649	2
chr21	35154810	35155056	MajorDMR-4-72650	3
chr21	35286642	35286681	MajorDMR-4-72651	2
chr21	35303147	35303493	MajorDMR-4-72652	4
chr21	35310216	35310533	MajorDMR-4-72653	6
chr21	35312915	35312933	MajorDMR-4-72654	2
chr21	35319643	35320018	MajorDMR-4-72655	7
chr21	35334801	35335066	MajorDMR-4-72656	7
chr21	35336678	35336763	MajorDMR-4-72657	2
chr21	35495181	35495389	MajorDMR-4-72658	2
chr21	35495928	35496496	MajorDMR-4-72659	3
chr21	35498430	35498814	MajorDMR-4-72660	3
chr21	35529022	35529105	MajorDMR-4-72661	2
chr21	35562801	35563976	MajorDMR-4-72662	15
chr21	35574955	35575162	MajorDMR-4-72663	4
chr21	35587712	35589184	MajorDMR-4-72664	12
chr21	35639167	35639333	MajorDMR-4-72665	3
chr21	35640959	35641020	MajorDMR-4-72666	3
chr21	35646498	35646507	MajorDMR-4-72667	2
chr21	35649188	35649197	MajorDMR-4-72668	2
chr21	35661717	35662235	MajorDMR-4-72669	3
chr21	35670531	35670595	MajorDMR-4-72670	3
chr21	35711157	35711640	MajorDMR-4-72671	3
chr21	35712547	35714698	MajorDMR-4-72672	11
chr21	35747280	35747284	MajorDMR-4-72673	2
chr21	35748410	35748882	MajorDMR-4-72674	5
chr21	35755963	35757206	MajorDMR-4-72675	15
chr21	35769199	35769251	MajorDMR-4-72676	2
chr21	35772097	35772163	MajorDMR-4-72677	4
chr21	35810482	35810895	MajorDMR-4-72678	6
chr21	35818098	35818564	MajorDMR-4-72679	22
chr21	35849075	35849183	MajorDMR-4-72680	2
chr21	35861189	35861272	MajorDMR-4-72681	2
chr21	35883756	35883763	MajorDMR-4-72682	2
chr21	35947405	35947759	MajorDMR-4-72683	7
chr21	35962078	35962107	MajorDMR-4-72684	2
chr21	35981760	35982968	MajorDMR-4-72685	14
chr21	36023761	36023784	MajorDMR-4-72686	2
chr21	36031421	36032160	MajorDMR-4-72687	5
chr21	36074182	36074262	MajorDMR-4-72688	3
chr21	36087625	36088829	MajorDMR-4-72689	14
chr21	36092136	36092280	MajorDMR-4-72690	3
chr21	36155386	36155487	MajorDMR-4-72691	4
chr21	36173666	36173735	MajorDMR-4-72692	2
chr21	36194026	36194260	MajorDMR-4-72693	4
chr21	36208516	36208590	MajorDMR-4-72694	4
chr21	36285833	36286597	MajorDMR-4-72695	9
chr21	36295726	36295744	MajorDMR-4-72696	2
chr21	36308724	36308977	MajorDMR-4-72697	3
chr21	36322018	36322068	MajorDMR-4-72698	3
chr21	36327495	36327625	MajorDMR-4-72699	2
chr21	36362083	36362696	MajorDMR-4-72700	7
chr21	36383846	36384427	MajorDMR-4-72701	5
chr21	36386791	36387508	MajorDMR-4-72702	13
chr21	36417249	36417438	MajorDMR-4-72703	4
chr21	36453650	36454869	MajorDMR-4-72704	10
chr21	36472713	36472853	MajorDMR-4-72705	5
chr21	36499543	36499735	MajorDMR-4-72706	7
chr21	36511240	36511380	MajorDMR-4-72707	7
chr21	36532416	36532681	MajorDMR-4-72708	5
chr21	36535759	36535881	MajorDMR-4-72709	3
chr21	36536702	36536847	MajorDMR-4-72710	2
chr21	36569539	36570069	MajorDMR-4-72711	5
chr21	36578090	36578102	MajorDMR-4-72712	2
chr21	36581179	36581184	MajorDMR-4-72713	2
chr21	36626520	36627374	MajorDMR-4-72714	8
chr21	36629064	36629470	MajorDMR-4-72715	4
chr21	36644592	36644988	MajorDMR-4-72716	5
chr21	36750125	36750286	MajorDMR-4-72717	4
chr21	36772536	36772612	MajorDMR-4-72718	2
chr21	36876297	36876760	MajorDMR-4-72719	5
chr21	36880614	36880655	MajorDMR-4-72720	2
chr21	37028898	37028903	MajorDMR-4-72721	2
chr21	37053947	37054252	MajorDMR-4-72722	3
chr21	37089362	37089603	MajorDMR-4-72723	2
chr21	37093134	37093341	MajorDMR-4-72724	2
chr21	37109771	37110120	MajorDMR-4-72725	3
chr21	37164271	37164275	MajorDMR-4-72726	2
chr21	37222492	37223060	MajorDMR-4-72727	6
chr21	37225902	37227078	MajorDMR-4-72728	14
chr21	37241557	37241594	MajorDMR-4-72729	2
chr21	37256860	37256873	MajorDMR-4-72730	2
chr21	37279713	37280276	MajorDMR-4-72731	5
chr21	37294439	37294647	MajorDMR-4-72732	2
chr21	37304494	37307232	MajorDMR-4-72733	18
chr21	37307896	37308162	MajorDMR-4-72734	3
chr21	37377600	37378267	MajorDMR-4-72735	7
chr21	37501737	37502176	MajorDMR-4-72736	3
chr21	37502943	37503178	MajorDMR-4-72737	5
chr21	37506429	37506941	MajorDMR-4-72738	5
chr21	37513583	37513643	MajorDMR-4-72739	2
chr21	37530347	37530542	MajorDMR-4-72740	2
chr21	37531871	37531891	MajorDMR-4-72741	2
chr21	37532602	37533246	MajorDMR-4-72742	6
chr21	37536082	37537124	MajorDMR-4-72743	10
chr21	37538446	37538458	MajorDMR-4-72744	2
chr21	37541818	37542181	MajorDMR-4-72745	13
chr21	37544076	37544201	MajorDMR-4-72746	3
chr21	37547291	37547324	MajorDMR-4-72747	3
chr21	37555793	37556201	MajorDMR-4-72748	4
chr21	37556938	37557195	MajorDMR-4-72749	14
chr21	37558486	37559057	MajorDMR-4-72750	6
chr21	37560614	37561396	MajorDMR-4-72751	10
chr21	37619058	37620166	MajorDMR-4-72752	13
chr21	37621920	37623111	MajorDMR-4-72753	10
chr21	37657656	37657689	MajorDMR-4-72754	3
chr21	37662422	37662457	MajorDMR-4-72755	2
chr21	37667809	37667830	MajorDMR-4-72756	3
chr21	37669364	37672137	MajorDMR-4-72757	33
chr21	37691848	37691967	MajorDMR-4-72758	6
chr21	37694737	37694831	MajorDMR-4-72759	5
chr21	37711140	37711543	MajorDMR-4-72760	2
chr21	37741556	37742118	MajorDMR-4-72761	6
chr21	37760599	37761045	MajorDMR-4-72762	7
chr21	37795665	37795709	MajorDMR-4-72763	2
chr21	37822972	37823349	MajorDMR-4-72764	3
chr21	37823942	37824021	MajorDMR-4-72765	2
chr21	37889855	37890146	MajorDMR-4-72766	2
chr21	37891372	37891866	MajorDMR-4-72767	8
chr21	37899863	37899899	MajorDMR-4-72768	3
chr21	37900946	37901486	MajorDMR-4-72769	4
chr21	37923573	37924553	MajorDMR-4-72770	12
chr21	37927777	37928429	MajorDMR-4-72771	9
chr21	37932483	37932869	MajorDMR-4-72772	6
chr21	37952924	37953740	MajorDMR-4-72773	8
chr21	37957029	37957999	MajorDMR-4-72774	6
chr21	38001353	38001620	MajorDMR-4-72775	6
chr21	38002469	38003369	MajorDMR-4-72776	4
chr21	38042295	38042461	MajorDMR-4-72777	4
chr21	38117475	38117839	MajorDMR-4-72778	3
chr21	38133351	38133380	MajorDMR-4-72779	3
chr21	38134304	38134507	MajorDMR-4-72780	3
chr21	38138934	38139224	MajorDMR-4-72781	3
chr21	38167136	38167348	MajorDMR-4-72782	3
chr21	38168859	38168875	MajorDMR-4-72783	2
chr21	38171197	38172848	MajorDMR-4-72784	12
chr21	38222590	38222634	MajorDMR-4-72785	2
chr21	38246955	38247086	MajorDMR-4-72786	2
chr21	38253429	38253854	MajorDMR-4-72787	9
chr21	38254645	38254674	MajorDMR-4-72788	2
chr21	38287891	38288026	MajorDMR-4-72789	2
chr21	38314596	38314608	MajorDMR-4-72790	2
chr21	38332444	38333682	MajorDMR-4-72791	14
chr21	38334729	38335372	MajorDMR-4-72792	7
chr21	38353370	38353376	MajorDMR-4-72793	2
chr21	38361459	38361574	MajorDMR-4-72794	3
chr21	38362786	38363582	MajorDMR-4-72795	12
chr21	38405069	38405249	MajorDMR-4-72796	3
chr21	38468818	38469200	MajorDMR-4-72797	2
chr21	38470937	38471283	MajorDMR-4-72798	3
chr21	38550535	38551042	MajorDMR-4-72799	5
chr21	38578850	38578876	MajorDMR-4-72800	2
chr21	38593866	38594006	MajorDMR-4-72801	2
chr21	38597268	38598290	MajorDMR-4-72802	16
chr21	38623594	38624226	MajorDMR-4-72803	3
chr21	38629660	38629682	MajorDMR-4-72804	2
chr21	38651508	38651707	MajorDMR-4-72805	2
chr21	38654501	38655050	MajorDMR-4-72806	7
chr21	38673020	38673355	MajorDMR-4-72807	9
chr21	38694516	38694612	MajorDMR-4-72808	2
chr21	38716845	38717099	MajorDMR-4-72809	3
chr21	38759306	38759458	MajorDMR-4-72810	2
chr21	38763519	38763574	MajorDMR-4-72811	2
chr21	38773399	38774565	MajorDMR-4-72812	6
chr21	38782054	38782294	MajorDMR-4-72813	2
chr21	38801863	38801885	MajorDMR-4-72814	3
chr21	38807038	38807100	MajorDMR-4-72815	2
chr21	38819967	38820478	MajorDMR-4-72816	5
chr21	38822715	38822742	MajorDMR-4-72817	2
chr21	38823586	38824312	MajorDMR-4-72818	23
chr21	38828200	38828448	MajorDMR-4-72819	2
chr21	38832704	38832731	MajorDMR-4-72820	2
chr21	38833861	38833943	MajorDMR-4-72821	2
chr21	38882110	38882197	MajorDMR-4-72822	3
chr21	38890177	38890220	MajorDMR-4-72823	2
chr21	38905562	38905707	MajorDMR-4-72824	5
chr21	38920682	38920952	MajorDMR-4-72825	3
chr21	38922498	38924227	MajorDMR-4-72826	31
chr21	38935776	38935783	MajorDMR-4-72827	2
chr21	38939148	38940248	MajorDMR-4-72828	18
chr21	38988816	38989223	MajorDMR-4-72829	4
chr21	39087498	39087669	MajorDMR-4-72830	3
chr21	39093298	39093310	MajorDMR-4-72831	2
chr21	39104351	39105535	MajorDMR-4-72832	13
chr21	39107262	39107860	MajorDMR-4-72833	13
chr21	39120479	39120739	MajorDMR-4-72834	3
chr21	39137648	39139192	MajorDMR-4-72835	13
chr21	39139749	39140685	MajorDMR-4-72836	6
chr21	39143674	39144274	MajorDMR-4-72837	7
chr21	39145603	39145952	MajorDMR-4-72838	6
chr21	39156808	39157383	MajorDMR-4-72839	6
chr21	39169810	39169987	MajorDMR-4-72840	3
chr21	39173525	39174437	MajorDMR-4-72841	8
chr21	39200545	39200874	MajorDMR-4-72842	8
chr21	39201582	39201597	MajorDMR-4-72843	3
chr21	39215043	39215823	MajorDMR-4-72844	4
chr21	39237548	39237817	MajorDMR-4-72845	5
chr21	39242520	39242651	MajorDMR-4-72846	3
chr21	39243990	39244142	MajorDMR-4-72847	2
chr21	39271452	39271568	MajorDMR-4-72848	3
chr21	39330473	39330671	MajorDMR-4-72849	3
chr21	39345749	39346209	MajorDMR-4-72850	3
chr21	39364549	39364641	MajorDMR-4-72851	3
chr21	39366562	39366644	MajorDMR-4-72852	2
chr21	39465163	39466347	MajorDMR-4-72853	10
chr21	39467046	39467700	MajorDMR-4-72854	7
chr21	39496736	39497120	MajorDMR-4-72855	6
chr21	39537952	39538597	MajorDMR-4-72856	6
chr21	39555684	39555875	MajorDMR-4-72857	5
chr21	39586399	39586513	MajorDMR-4-72858	2
chr21	39617100	39617450	MajorDMR-4-72859	2
chr21	39672055	39672511	MajorDMR-4-72860	7
chr21	39690162	39690334	MajorDMR-4-72861	3
chr21	39694510	39694811	MajorDMR-4-72862	2
chr21	39794165	39794195	MajorDMR-4-72863	2
chr21	39796270	39796591	MajorDMR-4-72864	7
chr21	39809579	39809751	MajorDMR-4-72865	5
chr21	39815008	39815108	MajorDMR-4-72866	5
chr21	39815826	39816095	MajorDMR-4-72867	8
chr21	39827495	39827551	MajorDMR-4-72868	2
chr21	39878627	39878632	MajorDMR-4-72869	2
chr21	39909553	39910014	MajorDMR-4-72870	4
chr21	39910769	39911503	MajorDMR-4-72871	4
chr21	39926078	39926151	MajorDMR-4-72872	2
chr21	39939100	39939921	MajorDMR-4-72873	3
chr21	39964177	39964190	MajorDMR-4-72874	2
chr21	39970476	39970792	MajorDMR-4-72875	6
chr21	39976642	39977348	MajorDMR-4-72876	7
chr21	40003064	40003882	MajorDMR-4-72877	9
chr21	40006928	40007091	MajorDMR-4-72878	2
chr21	40047256	40047680	MajorDMR-4-72879	14
chr21	40065093	40065143	MajorDMR-4-72880	2
chr21	40071656	40071899	MajorDMR-4-72881	3
chr21	40085843	40086571	MajorDMR-4-72882	5
chr21	40090561	40091061	MajorDMR-4-72883	6
chr21	40106353	40107223	MajorDMR-4-72884	13
chr21	40108352	40109994	MajorDMR-4-72885	13
chr21	40119365	40119396	MajorDMR-4-72886	2
chr21	40133668	40134062	MajorDMR-4-72887	3
chr21	40138947	40139715	MajorDMR-4-72888	13
chr21	40141257	40141267	MajorDMR-4-72889	2
chr21	40159460	40159493	MajorDMR-4-72890	2
chr21	40162429	40162446	MajorDMR-4-72891	2
chr21	40172995	40173673	MajorDMR-4-72892	12
chr21	40175674	40176902	MajorDMR-4-72893	9
chr21	40179999	40180135	MajorDMR-4-72894	2
chr21	40182072	40182462	MajorDMR-4-72895	2
chr21	40183131	40183995	MajorDMR-4-72896	8
chr21	40185768	40185951	MajorDMR-4-72897	5
chr21	40186917	40189471	MajorDMR-4-72898	22
chr21	40192473	40196316	MajorDMR-4-72899	44
chr21	40211430	40211489	MajorDMR-4-72900	3
chr21	40215309	40216256	MajorDMR-4-72901	8
chr21	40286458	40286721	MajorDMR-4-72902	4
chr21	40310601	40310836	MajorDMR-4-72903	6
chr21	40314432	40315304	MajorDMR-4-72904	13
chr21	40316569	40316853	MajorDMR-4-72905	11
chr21	40327227	40329420	MajorDMR-4-72906	26
chr21	40330754	40331626	MajorDMR-4-72907	7
chr21	40336332	40337323	MajorDMR-4-72908	18
chr21	40350474	40350891	MajorDMR-4-72909	2
chr21	40358956	40360054	MajorDMR-4-72910	17
chr21	40361878	40362709	MajorDMR-4-72911	12
chr21	40369908	40370289	MajorDMR-4-72912	3
chr21	40405954	40405966	MajorDMR-4-72913	2
chr21	40422682	40422697	MajorDMR-4-72914	2
chr21	40425676	40426144	MajorDMR-4-72915	4
chr21	40427208	40427857	MajorDMR-4-72916	6
chr21	40432728	40434963	MajorDMR-4-72917	43
chr21	40451675	40451769	MajorDMR-4-72918	2
chr21	40458081	40458363	MajorDMR-4-72919	2
chr21	40475889	40475928	MajorDMR-4-72920	2
chr21	40478640	40478914	MajorDMR-4-72921	12
chr21	40479697	40480081	MajorDMR-4-72922	15
chr21	40482842	40484958	MajorDMR-4-72923	12
chr21	40485598	40485809	MajorDMR-4-72924	3
chr21	40496477	40497029	MajorDMR-4-72925	9
chr21	40510591	40510865	MajorDMR-4-72926	2
chr21	40513741	40514017	MajorDMR-4-72927	3
chr21	40531258	40531717	MajorDMR-4-72928	5
chr21	40547661	40548066	MajorDMR-4-72929	7
chr21	40570911	40571352	MajorDMR-4-72930	2
chr21	40582822	40583158	MajorDMR-4-72931	2
chr21	40642947	40643048	MajorDMR-4-72932	2
chr21	40687507	40688111	MajorDMR-4-72933	8
chr21	40688876	40689013	MajorDMR-4-72934	3
chr21	40721748	40722155	MajorDMR-4-72935	2
chr21	40735067	40735371	MajorDMR-4-72936	2
chr21	40751809	40751817	MajorDMR-4-72937	2
chr21	40757623	40758124	MajorDMR-4-72938	2
chr21	40816080	40816180	MajorDMR-4-72939	2
chr21	40824160	40824295	MajorDMR-4-72940	3
chr21	40885495	40886197	MajorDMR-4-72941	5
chr21	40928183	40928651	MajorDMR-4-72942	3
chr21	40973641	40973660	MajorDMR-4-72943	2
chr21	40974217	40974550	MajorDMR-4-72944	10
chr21	41002363	41002391	MajorDMR-4-72945	2
chr21	41014699	41014858	MajorDMR-4-72946	3
chr21	41065170	41065404	MajorDMR-4-72947	5
chr21	41160203	41160274	MajorDMR-4-72948	3
chr21	41163103	41163786	MajorDMR-4-72949	5
chr21	41183464	41183671	MajorDMR-4-72950	2
chr21	41242073	41242194	MajorDMR-4-72951	3
chr21	41269437	41270923	MajorDMR-4-72952	14
chr21	41311716	41312407	MajorDMR-4-72953	7
chr21	41348787	41348977	MajorDMR-4-72954	5
chr21	41405254	41405581	MajorDMR-4-72955	2
chr21	41428989	41429217	MajorDMR-4-72956	2
chr21	41429755	41429928	MajorDMR-4-72957	2
chr21	41433794	41434272	MajorDMR-4-72958	7
chr21	41435368	41436438	MajorDMR-4-72959	12
chr21	41438110	41438516	MajorDMR-4-72960	4
chr21	41439938	41439960	MajorDMR-4-72961	3
chr21	41487455	41487524	MajorDMR-4-72962	2
chr21	41500948	41501175	MajorDMR-4-72963	4
chr21	41511952	41512188	MajorDMR-4-72964	5
chr21	41512747	41512862	MajorDMR-4-72965	2
chr21	41524574	41524700	MajorDMR-4-72966	3
chr21	41537687	41537924	MajorDMR-4-72967	7
chr21	41544785	41544881	MajorDMR-4-72968	2
chr21	41553767	41553810	MajorDMR-4-72969	2
chr21	41595072	41596020	MajorDMR-4-72970	6
chr21	41607201	41607393	MajorDMR-4-72971	4
chr21	41610426	41611392	MajorDMR-4-72972	3
chr21	41622545	41622649	MajorDMR-4-72973	4
chr21	41627312	41627854	MajorDMR-4-72974	4
chr21	41630838	41631174	MajorDMR-4-72975	5
chr21	41632954	41633440	MajorDMR-4-72976	4
chr21	41638752	41638940	MajorDMR-4-72977	2
chr21	41641867	41642070	MajorDMR-4-72978	2
chr21	41707826	41708188	MajorDMR-4-72979	5
chr21	41744461	41745160	MajorDMR-4-72980	5
chr21	41748136	41748197	MajorDMR-4-72981	4
chr21	41751156	41751380	MajorDMR-4-72982	5
chr21	41752647	41752847	MajorDMR-4-72983	5
chr21	41771448	41772040	MajorDMR-4-72984	7
chr21	41776156	41776980	MajorDMR-4-72985	5
chr21	41785973	41787276	MajorDMR-4-72986	10
chr21	41802530	41803000	MajorDMR-4-72987	9
chr21	41807919	41808283	MajorDMR-4-72988	2
chr21	41810579	41810811	MajorDMR-4-72989	3
chr21	41836698	41837294	MajorDMR-4-72990	6
chr21	41837799	41838763	MajorDMR-4-72991	4
chr21	41863021	41863373	MajorDMR-4-72992	2
chr21	41871445	41871489	MajorDMR-4-72993	2
chr21	41903869	41904032	MajorDMR-4-72994	2
chr21	41919737	41920377	MajorDMR-4-72995	21
chr21	41927196	41927394	MajorDMR-4-72996	2
chr21	41937562	41938401	MajorDMR-4-72997	6
chr21	41954640	41956645	MajorDMR-4-72998	11
chr21	41996082	41996344	MajorDMR-4-72999	2
chr21	41998883	41999729	MajorDMR-4-73000	8
chr21	42003069	42003418	MajorDMR-4-73001	4
chr21	42006469	42008784	MajorDMR-4-73002	20
chr21	42028194	42028705	MajorDMR-4-73003	5
chr21	42032457	42032555	MajorDMR-4-73004	2
chr21	42043709	42043898	MajorDMR-4-73005	2
chr21	42050394	42050815	MajorDMR-4-73006	2
chr21	42056098	42057100	MajorDMR-4-73007	9
chr21	42088007	42088510	MajorDMR-4-73008	2
chr21	42101874	42102501	MajorDMR-4-73009	8
chr21	42181242	42181930	MajorDMR-4-73010	7
chr21	42190189	42190953	MajorDMR-4-73011	8
chr21	42219770	42220531	MajorDMR-4-73012	4
chr21	42232030	42232621	MajorDMR-4-73013	5
chr21	42280724	42280811	MajorDMR-4-73014	2
chr21	42305832	42306170	MajorDMR-4-73015	5
chr21	42325971	42326746	MajorDMR-4-73016	4
chr21	42382477	42384408	MajorDMR-4-73017	28
chr21	42394285	42394669	MajorDMR-4-73018	3
chr21	42395777	42397242	MajorDMR-4-73019	19
chr21	42403245	42404054	MajorDMR-4-73020	5
chr21	42422705	42423551	MajorDMR-4-73021	5
chr21	42437487	42437649	MajorDMR-4-73022	2
chr21	42445682	42445822	MajorDMR-4-73023	2
chr21	42469757	42469833	MajorDMR-4-73024	2
chr21	42470339	42470532	MajorDMR-4-73025	2
chr21	42484986	42485961	MajorDMR-4-73026	15
chr21	42489383	42489718	MajorDMR-4-73027	2
chr21	42490887	42491086	MajorDMR-4-73028	4
chr21	42492707	42492798	MajorDMR-4-73029	2
chr21	42493383	42494042	MajorDMR-4-73030	13
chr21	42496039	42497814	MajorDMR-4-73031	13
chr21	42501892	42502042	MajorDMR-4-73032	2
chr21	42506294	42507359	MajorDMR-4-73033	12
chr21	42534805	42534944	MajorDMR-4-73034	6
chr21	42536144	42536526	MajorDMR-4-73035	2
chr21	42538110	42538462	MajorDMR-4-73036	4
chr21	42549997	42550040	MajorDMR-4-73037	3
chr21	42582278	42582555	MajorDMR-4-73038	12
chr21	42586358	42586433	MajorDMR-4-73039	3
chr21	42612632	42614496	MajorDMR-4-73040	38
chr21	42618872	42619928	MajorDMR-4-73041	50
chr21	42623004	42625091	MajorDMR-4-73042	34
chr21	42638200	42640904	MajorDMR-4-73043	24
chr21	42652676	42653260	MajorDMR-4-73044	11
chr21	42655131	42655537	MajorDMR-4-73045	2
chr21	42661345	42661447	MajorDMR-4-73046	2
chr21	42721093	42721825	MajorDMR-4-73047	15
chr21	42738745	42740589	MajorDMR-4-73048	31
chr21	42742110	42742809	MajorDMR-4-73049	18
chr21	42853094	42853271	MajorDMR-4-73050	5
chr21	42873732	42874224	MajorDMR-4-73051	9
chr21	42940188	42940351	MajorDMR-4-73052	7
chr21	43039437	43039462	MajorDMR-4-73053	2
chr21	43052032	43052045	MajorDMR-4-73054	2
chr21	43060781	43061131	MajorDMR-4-73055	3
chr21	43100295	43100423	MajorDMR-4-73056	4
chr21	43111231	43113217	MajorDMR-4-73057	26
chr21	43141466	43141928	MajorDMR-4-73058	3
chr21	43142928	43143019	MajorDMR-4-73059	3
chr21	43162528	43163102	MajorDMR-4-73060	19
chr21	43164548	43164990	MajorDMR-4-73061	18
chr21	43255933	43256384	MajorDMR-4-73062	6
chr21	43267111	43267540	MajorDMR-4-73063	5
chr21	43283074	43283261	MajorDMR-4-73064	9
chr21	43290011	43290866	MajorDMR-4-73065	11
chr21	43293051	43293882	MajorDMR-4-73066	18
chr21	43294903	43295171	MajorDMR-4-73067	8
chr21	43354877	43354905	MajorDMR-4-73068	2
chr21	43366425	43366481	MajorDMR-4-73069	2
chr21	43374687	43375123	MajorDMR-4-73070	2
chr21	43377880	43378139	MajorDMR-4-73071	4
chr21	43422575	43423779	MajorDMR-4-73072	15
chr21	43444133	43446801	MajorDMR-4-73073	26
chr21	43447309	43448916	MajorDMR-4-73074	13
chr21	43459239	43459390	MajorDMR-4-73075	2
chr21	43500002	43500755	MajorDMR-4-73076	23
chr21	43512185	43513048	MajorDMR-4-73077	16
chr21	43516429	43518826	MajorDMR-4-73078	19
chr21	43527398	43528795	MajorDMR-4-73079	33
chr21	43531903	43532368	MajorDMR-4-73080	10
chr21	43534074	43534341	MajorDMR-4-73081	11
chr21	43542033	43542312	MajorDMR-4-73082	5
chr21	43582310	43583031	MajorDMR-4-73083	4
chr21	43593924	43593949	MajorDMR-4-73084	2
chr21	43596690	43596950	MajorDMR-4-73085	8
chr21	43606703	43606850	MajorDMR-4-73086	2
chr21	43608248	43608619	MajorDMR-4-73087	8
chr21	43621902	43623722	MajorDMR-4-73088	19
chr21	43635416	43635586	MajorDMR-4-73089	2
chr21	43688503	43688509	MajorDMR-4-73090	3
chr21	43697393	43697701	MajorDMR-4-73091	4
chr21	43719201	43719615	MajorDMR-4-73092	4
chr21	43725233	43725298	MajorDMR-4-73093	4
chr21	43725875	43726339	MajorDMR-4-73094	27
chr21	43739546	43739788	MajorDMR-4-73095	9
chr21	43781549	43782556	MajorDMR-4-73096	10
chr21	43820654	43821199	MajorDMR-4-73097	5
chr21	43835193	43835906	MajorDMR-4-73098	24
chr21	43845147	43845367	MajorDMR-4-73099	2
chr21	43852216	43852817	MajorDMR-4-73100	9
chr21	43899234	43899346	MajorDMR-4-73101	3
chr21	43911563	43911897	MajorDMR-4-73102	2
chr21	43919519	43920125	MajorDMR-4-73103	10
chr21	43933159	43933483	MajorDMR-4-73104	6
chr21	43941125	43941201	MajorDMR-4-73105	4
chr21	43950225	43950669	MajorDMR-4-73106	7
chr21	43951680	43951850	MajorDMR-4-73107	2
chr21	43954259	43954575	MajorDMR-4-73108	5
chr21	43957206	43957292	MajorDMR-4-73109	2
chr21	44001892	44002419	MajorDMR-4-73110	6
chr21	44014471	44015559	MajorDMR-4-73111	20
chr21	44027464	44027651	MajorDMR-4-73112	3
chr21	44031665	44033532	MajorDMR-4-73113	11
chr21	44037624	44037985	MajorDMR-4-73114	8
chr21	44047865	44048007	MajorDMR-4-73115	2
chr21	44054737	44054901	MajorDMR-4-73116	3
chr21	44058258	44058794	MajorDMR-4-73117	14
chr21	44072522	44072611	MajorDMR-4-73118	2
chr21	44075530	44075677	MajorDMR-4-73119	2
chr21	44076258	44076367	MajorDMR-4-73120	2
chr21	44104226	44104245	MajorDMR-4-73121	2
chr21	44105254	44105702	MajorDMR-4-73122	26
chr21	44144740	44145145	MajorDMR-4-73123	7
chr21	44179328	44179513	MajorDMR-4-73124	6
chr21	44181706	44181748	MajorDMR-4-73125	3
chr21	44200979	44201166	MajorDMR-4-73126	4
chr21	44237846	44238228	MajorDMR-4-73127	3
chr21	44251212	44251549	MajorDMR-4-73128	2
chr21	44252804	44253244	MajorDMR-4-73129	6
chr21	44269472	44270157	MajorDMR-4-73130	21
chr21	44273689	44273977	MajorDMR-4-73131	13
chr21	44277439	44277514	MajorDMR-4-73132	2
chr21	44284670	44284829	MajorDMR-4-73133	6
chr21	44286313	44286705	MajorDMR-4-73134	8
chr21	44290352	44290624	MajorDMR-4-73135	7
chr21	44325876	44326770	MajorDMR-4-73136	17
chr21	44334382	44334777	MajorDMR-4-73137	2
chr21	44340390	44341534	MajorDMR-4-73138	21
chr21	44358061	44358794	MajorDMR-4-73139	16
chr21	44378168	44378175	MajorDMR-4-73140	2
chr21	44378750	44378805	MajorDMR-4-73141	2
chr21	44381674	44381746	MajorDMR-4-73142	4
chr21	44383080	44383204	MajorDMR-4-73143	2
chr21	44383760	44385408	MajorDMR-4-73144	22
chr21	44390727	44390793	MajorDMR-4-73145	2
chr21	44393735	44393835	MajorDMR-4-73146	2
chr21	44411821	44411831	MajorDMR-4-73147	2
chr21	44417033	44417188	MajorDMR-4-73148	2
chr21	44421202	44421842	MajorDMR-4-73149	5
chr21	44445094	44445293	MajorDMR-4-73150	3
chr21	44447210	44448581	MajorDMR-4-73151	36
chr21	44456734	44456747	MajorDMR-4-73152	2
chr21	44463413	44464096	MajorDMR-4-73153	25
chr21	44465140	44465505	MajorDMR-4-73154	3
chr21	44466178	44467523	MajorDMR-4-73155	27
chr21	44480335	44480396	MajorDMR-4-73156	3
chr21	44484245	44485019	MajorDMR-4-73157	23
chr21	44490459	44490752	MajorDMR-4-73158	4
chr21	44492717	44494271	MajorDMR-4-73159	26
chr21	44497146	44497624	MajorDMR-4-73160	5
chr21	44502270	44503105	MajorDMR-4-73161	11
chr21	44528875	44529958	MajorDMR-4-73162	16
chr21	44530532	44530704	MajorDMR-4-73163	4
chr21	44537622	44537787	MajorDMR-4-73164	2
chr21	44556098	44556303	MajorDMR-4-73165	3
chr21	44558765	44558917	MajorDMR-4-73166	4
chr21	44580514	44580925	MajorDMR-4-73167	8
chr21	44582355	44582427	MajorDMR-4-73168	2
chr21	44583375	44583409	MajorDMR-4-73169	2
chr21	44592873	44593027	MajorDMR-4-73170	3
chr21	44601430	44601435	MajorDMR-4-73171	2
chr21	44698750	44699096	MajorDMR-4-73172	11
chr21	44701008	44701236	MajorDMR-4-73173	5
chr21	44720848	44721271	MajorDMR-4-73174	29
chr21	44737356	44737982	MajorDMR-4-73175	20
chr21	44738780	44739098	MajorDMR-4-73176	5
chr21	44752156	44753991	MajorDMR-4-73177	42
chr21	44759043	44759290	MajorDMR-4-73178	5
chr21	44760694	44760836	MajorDMR-4-73179	2
chr21	44770017	44770326	MajorDMR-4-73180	6
chr21	44779818	44779835	MajorDMR-4-73181	2
chr21	44781556	44782145	MajorDMR-4-73182	14
chr21	44783158	44783270	MajorDMR-4-73183	2
chr21	44787304	44787430	MajorDMR-4-73184	3
chr21	44789026	44789592	MajorDMR-4-73185	6
chr21	44803744	44803771	MajorDMR-4-73186	2
chr21	44804694	44804890	MajorDMR-4-73187	2
chr21	44805742	44805921	MajorDMR-4-73188	4
chr21	44807001	44807218	MajorDMR-4-73189	7
chr21	44810336	44810464	MajorDMR-4-73190	4
chr21	44820846	44821498	MajorDMR-4-73191	4
chr21	44836181	44836344	MajorDMR-4-73192	3
chr21	44843179	44845376	MajorDMR-4-73193	18
chr21	44859268	44859327	MajorDMR-4-73194	2
chr21	44863067	44864950	MajorDMR-4-73195	75
chr21	44868570	44872086	MajorDMR-4-73196	105
chr21	44875038	44878160	MajorDMR-4-73197	73
chr21	44882992	44884094	MajorDMR-4-73198	16
chr21	44907476	44907798	MajorDMR-4-73199	9
chr21	44913519	44913537	MajorDMR-4-73200	2
chr21	44914457	44914930	MajorDMR-4-73201	7
chr21	44928101	44928126	MajorDMR-4-73202	2
chr21	44929019	44929104	MajorDMR-4-73203	2
chr21	44929765	44931859	MajorDMR-4-73204	17
chr21	44947604	44948437	MajorDMR-4-73205	11
chr21	44989858	44990931	MajorDMR-4-73206	6
chr21	44992476	44992529	MajorDMR-4-73207	2
chr21	44994583	44996386	MajorDMR-4-73208	32
chr21	45022037	45022973	MajorDMR-4-73209	10
chr21	45023678	45023922	MajorDMR-4-73210	2
chr21	45025131	45026142	MajorDMR-4-73211	18
chr21	45053626	45053826	MajorDMR-4-73212	3
chr21	45054531	45054930	MajorDMR-4-73213	6
chr21	45055470	45055669	MajorDMR-4-73214	5
chr21	45064624	45065293	MajorDMR-4-73215	9
chr21	45065903	45065997	MajorDMR-4-73216	2
chr21	45090778	45091013	MajorDMR-4-73217	6
chr21	45119509	45119727	MajorDMR-4-73218	4
chr21	45144011	45144023	MajorDMR-4-73219	2
chr21	45144797	45145429	MajorDMR-4-73220	15
chr21	45146443	45147071	MajorDMR-4-73221	7
chr21	45147706	45147980	MajorDMR-4-73222	2
chr21	45149249	45149612	MajorDMR-4-73223	15
chr21	45152879	45152929	MajorDMR-4-73224	2
chr21	45153920	45154198	MajorDMR-4-73225	15
chr21	45158595	45158878	MajorDMR-4-73226	5
chr21	45161397	45161687	MajorDMR-4-73227	6
chr21	45163151	45163766	MajorDMR-4-73228	3
chr21	45165990	45166188	MajorDMR-4-73229	6
chr21	45170889	45171168	MajorDMR-4-73230	6
chr21	45171776	45172304	MajorDMR-4-73231	7
chr21	45175716	45176279	MajorDMR-4-73232	6
chr21	45185015	45185183	MajorDMR-4-73233	3
chr21	45188193	45188614	MajorDMR-4-73234	2
chr21	45208740	45208745	MajorDMR-4-73235	2
chr21	45210507	45210532	MajorDMR-4-73236	2
chr21	45212439	45212603	MajorDMR-4-73237	5
chr21	45214682	45214701	MajorDMR-4-73238	2
chr21	45217658	45217724	MajorDMR-4-73239	2
chr21	45223895	45224304	MajorDMR-4-73240	10
chr21	45228697	45230525	MajorDMR-4-73241	35
chr21	45244228	45244390	MajorDMR-4-73242	5
chr21	45244902	45245456	MajorDMR-4-73243	4
chr21	45247009	45247340	MajorDMR-4-73244	9
chr21	45249459	45250278	MajorDMR-4-73245	13
chr21	45251415	45251787	MajorDMR-4-73246	11
chr21	45258715	45259366	MajorDMR-4-73247	12
chr21	45283784	45283807	MajorDMR-4-73248	2
chr21	45299175	45299565	MajorDMR-4-73249	8
chr21	45300166	45300627	MajorDMR-4-73250	2
chr21	45301291	45301493	MajorDMR-4-73251	6
chr21	45330494	45330522	MajorDMR-4-73252	2
chr21	45342010	45342255	MajorDMR-4-73253	10
chr21	45353233	45353430	MajorDMR-4-73254	5
chr21	45354711	45354907	MajorDMR-4-73255	4
chr21	45366065	45366279	MajorDMR-4-73256	5
chr21	45370823	45371741	MajorDMR-4-73257	10
chr21	45373013	45373072	MajorDMR-4-73258	4
chr21	45377359	45377677	MajorDMR-4-73259	2
chr21	45378278	45378399	MajorDMR-4-73260	2
chr21	45379370	45380239	MajorDMR-4-73261	43
chr21	45383958	45385137	MajorDMR-4-73262	11
chr21	45385782	45385990	MajorDMR-4-73263	4
chr21	45403738	45404827	MajorDMR-4-73264	32
chr21	45411606	45411922	MajorDMR-4-73265	15
chr21	45438556	45438598	MajorDMR-4-73266	3
chr21	45440107	45441972	MajorDMR-4-73267	16
chr21	45449977	45450187	MajorDMR-4-73268	6
chr21	45474493	45475237	MajorDMR-4-73269	8
chr21	45475869	45475984	MajorDMR-4-73270	2
chr21	45476628	45476998	MajorDMR-4-73271	4
chr21	45487171	45487520	MajorDMR-4-73272	4
chr21	45491665	45491752	MajorDMR-4-73273	4
chr21	45494288	45494604	MajorDMR-4-73274	6
chr21	45516337	45516877	MajorDMR-4-73275	9
chr21	45518274	45519380	MajorDMR-4-73276	19
chr21	45523522	45523891	MajorDMR-4-73277	17
chr21	45526564	45526730	MajorDMR-4-73278	5
chr21	45536074	45536694	MajorDMR-4-73279	27
chr21	45539256	45539897	MajorDMR-4-73280	5
chr21	45546418	45547117	MajorDMR-4-73281	13
chr21	45550441	45551315	MajorDMR-4-73282	18
chr21	45554174	45556261	MajorDMR-4-73283	33
chr21	45557722	45558517	MajorDMR-4-73284	6
chr21	45559422	45561153	MajorDMR-4-73285	49
chr21	45563185	45564790	MajorDMR-4-73286	40
chr21	45565669	45566162	MajorDMR-4-73287	13
chr21	45568743	45569285	MajorDMR-4-73288	6
chr21	45570042	45570186	MajorDMR-4-73289	3
chr21	45572707	45574253	MajorDMR-4-73290	40
chr21	45593023	45593100	MajorDMR-4-73291	3
chr21	45597083	45598072	MajorDMR-4-73292	24
chr21	45599098	45599108	MajorDMR-4-73293	2
chr21	45602882	45603543	MajorDMR-4-73294	7
chr21	45629155	45629556	MajorDMR-4-73295	2
chr21	45631674	45631855	MajorDMR-4-73296	3
chr21	45657301	45657683	MajorDMR-4-73297	9
chr21	45665892	45666203	MajorDMR-4-73298	4
chr21	45666988	45667088	MajorDMR-4-73299	2
chr21	45667896	45668255	MajorDMR-4-73300	16
chr21	45699280	45700037	MajorDMR-4-73301	10
chr21	45720980	45721126	MajorDMR-4-73302	5
chr21	45721744	45722406	MajorDMR-4-73303	8
chr21	45725140	45725610	MajorDMR-4-73304	5
chr21	45727178	45727587	MajorDMR-4-73305	3
chr21	45729941	45731065	MajorDMR-4-73306	41
chr21	45736398	45736604	MajorDMR-4-73307	12
chr21	45746585	45746857	MajorDMR-4-73308	9
chr21	45751603	45752598	MajorDMR-4-73309	20
chr21	45771075	45771272	MajorDMR-4-73310	4
chr21	45773207	45773401	MajorDMR-4-73311	3
chr21	45775380	45775771	MajorDMR-4-73312	7
chr21	45788502	45788733	MajorDMR-4-73313	7
chr21	45789288	45789708	MajorDMR-4-73314	8
chr21	45816850	45816945	MajorDMR-4-73315	2
chr21	45827091	45827656	MajorDMR-4-73316	9
chr21	45843628	45843733	MajorDMR-4-73317	3
chr21	45854371	45854383	MajorDMR-4-73318	3
chr21	45870486	45870957	MajorDMR-4-73319	6
chr21	45874176	45874217	MajorDMR-4-73320	2
chr21	45883997	45884060	MajorDMR-4-73321	3
chr21	45895694	45895854	MajorDMR-4-73322	4
chr21	45899463	45900029	MajorDMR-4-73323	5
chr21	45904922	45904997	MajorDMR-4-73324	2
chr21	45929444	45929556	MajorDMR-4-73325	4
chr21	45930878	45930961	MajorDMR-4-73326	3
chr21	45931471	45931646	MajorDMR-4-73327	4
chr21	45956865	45957500	MajorDMR-4-73328	5
chr21	45959141	45959482	MajorDMR-4-73329	8
chr21	45968378	45969133	MajorDMR-4-73330	21
chr21	45970083	45970719	MajorDMR-4-73331	4
chr21	45971247	45971336	MajorDMR-4-73332	4
chr21	45977435	45978366	MajorDMR-4-73333	11
chr21	45991853	45991863	MajorDMR-4-73334	2
chr21	45994811	45995077	MajorDMR-4-73335	2
chr21	45999683	46000583	MajorDMR-4-73336	11
chr21	46001103	46001669	MajorDMR-4-73337	4
chr21	46011891	46012261	MajorDMR-4-73338	2
chr21	46013467	46013705	MajorDMR-4-73339	3
chr21	46021182	46021509	MajorDMR-4-73340	8
chr21	46022399	46023054	MajorDMR-4-73341	8
chr21	46028376	46028407	MajorDMR-4-73342	2
chr21	46035591	46035678	MajorDMR-4-73343	3
chr21	46047314	46047445	MajorDMR-4-73344	3
chr21	46056923	46058109	MajorDMR-4-73345	26
chr21	46063737	46063757	MajorDMR-4-73346	2
chr21	46066434	46067410	MajorDMR-4-73347	14
chr21	46068660	46068859	MajorDMR-4-73348	2
chr21	46071071	46071314	MajorDMR-4-73349	7
chr21	46077889	46078068	MajorDMR-4-73350	10
chr21	46086487	46086573	MajorDMR-4-73351	2
chr21	46111836	46111999	MajorDMR-4-73352	2
chr21	46117481	46117796	MajorDMR-4-73353	2
chr21	46136852	46136859	MajorDMR-4-73354	2
chr21	46141891	46142333	MajorDMR-4-73355	2
chr21	46143698	46144294	MajorDMR-4-73356	10
chr21	46145922	46147012	MajorDMR-4-73357	23
chr21	46148989	46149348	MajorDMR-4-73358	9
chr21	46151247	46151354	MajorDMR-4-73359	4
chr21	46155502	46155604	MajorDMR-4-73360	3
chr21	46192380	46192391	MajorDMR-4-73361	2
chr21	46199791	46200028	MajorDMR-4-73362	2
chr21	46230680	46231808	MajorDMR-4-73363	8
chr21	46236975	46237135	MajorDMR-4-73364	6
chr21	46238780	46239612	MajorDMR-4-73365	20
chr21	46245961	46246288	MajorDMR-4-73366	2
chr21	46256454	46256972	MajorDMR-4-73367	12
chr21	46266766	46266905	MajorDMR-4-73368	3
chr21	46269974	46270499	MajorDMR-4-73369	13
chr21	46285772	46287796	MajorDMR-4-73370	42
chr21	46288357	46288375	MajorDMR-4-73371	2
chr21	46294477	46294686	MajorDMR-4-73372	4
chr21	46312102	46312408	MajorDMR-4-73373	12
chr21	46318182	46318875	MajorDMR-4-73374	19
chr21	46344674	46345230	MajorDMR-4-73375	8
chr21	46346526	46346555	MajorDMR-4-73376	2
chr21	46348277	46348692	MajorDMR-4-73377	6
chr21	46371868	46372644	MajorDMR-4-73378	10
chr21	46374958	46375739	MajorDMR-4-73379	19
chr21	46382211	46382811	MajorDMR-4-73380	10
chr21	46398642	46398754	MajorDMR-4-73381	3
chr21	46437832	46438248	MajorDMR-4-73382	21
chr21	46442800	46442889	MajorDMR-4-73383	4
chr21	46450686	46450795	MajorDMR-4-73384	2
chr21	46451602	46452233	MajorDMR-4-73385	3
chr21	46453158	46453538	MajorDMR-4-73386	2
chr21	46465483	46465577	MajorDMR-4-73387	3
chr21	46467348	46467960	MajorDMR-4-73388	9
chr21	46468494	46469053	MajorDMR-4-73389	8
chr21	46474572	46475834	MajorDMR-4-73390	40
chr21	46476762	46476938	MajorDMR-4-73391	2
chr21	46511089	46511222	MajorDMR-4-73392	3
chr21	46517905	46519304	MajorDMR-4-73393	14
chr21	46520002	46520236	MajorDMR-4-73394	2
chr21	46531625	46531825	MajorDMR-4-73395	5
chr21	46549057	46549069	MajorDMR-4-73396	2
chr21	46578231	46579420	MajorDMR-4-73397	18
chr21	46582118	46582442	MajorDMR-4-73398	8
chr21	46583828	46584377	MajorDMR-4-73399	10
chr21	46647474	46648117	MajorDMR-4-73400	12
chr21	46656498	46658059	MajorDMR-4-73401	14
chr21	46674718	46675698	MajorDMR-4-73402	15
chr21	46679452	46679495	MajorDMR-4-73403	5
chr21	46723088	46723300	MajorDMR-4-73404	12
chr21	46726901	46727304	MajorDMR-4-73405	16
chr21	46734314	46735224	MajorDMR-4-73406	5
chr21	46739944	46739986	MajorDMR-4-73407	4
chr21	46760276	46760287	MajorDMR-4-73408	2
chr21	46760890	46761241	MajorDMR-4-73409	2
chr21	46783972	46785049	MajorDMR-4-73410	19
chr21	46792361	46792726	MajorDMR-4-73411	4
chr21	46806642	46807147	MajorDMR-4-73412	17
chr21	46809529	46810010	MajorDMR-4-73413	5
chr21	46829671	46830785	MajorDMR-4-73414	47
chr21	46833381	46833592	MajorDMR-4-73415	7
chr21	46862916	46863071	MajorDMR-4-73416	5
chr21	46864604	46864685	MajorDMR-4-73417	3
chr21	46866924	46867032	MajorDMR-4-73418	5
chr21	46873425	46874435	MajorDMR-4-73419	12
chr21	46875193	46875509	MajorDMR-4-73420	4
chr21	46890588	46891524	MajorDMR-4-73421	26
chr21	46898056	46898790	MajorDMR-4-73422	8
chr21	46903482	46903529	MajorDMR-4-73423	2
chr21	46950627	46950876	MajorDMR-4-73424	6
chr21	46952251	46953284	MajorDMR-4-73425	17
chr21	46955347	46955567	MajorDMR-4-73426	9
chr21	46956227	46956332	MajorDMR-4-73427	3
chr21	46956854	46957750	MajorDMR-4-73428	35
chr21	46960905	46960924	MajorDMR-4-73429	2
chr21	46964119	46964446	MajorDMR-4-73430	6
chr21	46990669	46990907	MajorDMR-4-73431	3
chr21	46998376	46998718	MajorDMR-4-73432	4
chr21	47012612	47012646	MajorDMR-4-73433	3
chr21	47020186	47020316	MajorDMR-4-73434	3
chr21	47031779	47032545	MajorDMR-4-73435	29
chr21	47036037	47036569	MajorDMR-4-73436	3
chr21	47054485	47054883	MajorDMR-4-73437	10
chr21	47056798	47057114	MajorDMR-4-73438	13
chr21	47090503	47091163	MajorDMR-4-73439	5
chr21	47144151	47145496	MajorDMR-4-73440	20
chr21	47167216	47168797	MajorDMR-4-73441	24
chr21	47223850	47224148	MajorDMR-4-73442	11
chr21	47232261	47232332	MajorDMR-4-73443	2
chr21	47238389	47239357	MajorDMR-4-73444	13
chr21	47287770	47287956	MajorDMR-4-73445	2
chr21	47292225	47292324	MajorDMR-4-73446	3
chr21	47306545	47307295	MajorDMR-4-73447	4
chr21	47314323	47314552	MajorDMR-4-73448	5
chr21	47315079	47315090	MajorDMR-4-73449	2
chr21	47342891	47343021	MajorDMR-4-73450	5
chr21	47358166	47358246	MajorDMR-4-73451	4
chr21	47369185	47370669	MajorDMR-4-73452	53
chr21	47394356	47395604	MajorDMR-4-73453	20
chr21	47398603	47399569	MajorDMR-4-73454	25
chr21	47407026	47407319	MajorDMR-4-73455	13
chr21	47411132	47411460	MajorDMR-4-73456	10
chr21	47418318	47418533	MajorDMR-4-73457	10
chr21	47428130	47428536	MajorDMR-4-73458	15
chr21	47429917	47430443	MajorDMR-4-73459	20
chr21	47452502	47452890	MajorDMR-4-73460	2
chr21	47456288	47457067	MajorDMR-4-73461	19
chr21	47458471	47459154	MajorDMR-4-73462	28
chr21	47468897	47469836	MajorDMR-4-73463	18
chr21	47471413	47472043	MajorDMR-4-73464	12
chr21	47473898	47474153	MajorDMR-4-73465	5
chr21	47476433	47476839	MajorDMR-4-73466	15
chr21	47477375	47477587	MajorDMR-4-73467	3
chr21	47499318	47500120	MajorDMR-4-73468	12
chr21	47542060	47542944	MajorDMR-4-73469	15
chr21	47580591	47580596	MajorDMR-4-73470	2
chr21	47586171	47586458	MajorDMR-4-73471	5
chr21	47588539	47589115	MajorDMR-4-73472	9
chr21	47591939	47592654	MajorDMR-4-73473	19
chr21	47595403	47596034	MajorDMR-4-73474	3
chr21	47603377	47603467	MajorDMR-4-73475	3
chr21	47623251	47624630	MajorDMR-4-73476	14
chr21	47630541	47630859	MajorDMR-4-73477	9
chr21	47637052	47637807	MajorDMR-4-73478	17
chr21	47645252	47645423	MajorDMR-4-73479	6
chr21	47647546	47647644	MajorDMR-4-73480	4
chr21	47686134	47686331	MajorDMR-4-73481	6
chr21	47700614	47700667	MajorDMR-4-73482	3
chr21	47710717	47710828	MajorDMR-4-73483	3
chr21	47715495	47716675	MajorDMR-4-73484	32
chr21	47753261	47753581	MajorDMR-4-73485	4
chr21	47754311	47754866	MajorDMR-4-73486	10
chr21	47760330	47761662	MajorDMR-4-73487	15
chr21	47782019	47782136	MajorDMR-4-73488	3
chr21	47783732	47783806	MajorDMR-4-73489	4
chr21	47789620	47790082	MajorDMR-4-73490	9
chr21	47806084	47806177	MajorDMR-4-73491	2
chr21	47808465	47809364	MajorDMR-4-73492	42
chr21	47812716	47813324	MajorDMR-4-73493	22
chr21	47818058	47818432	MajorDMR-4-73494	16
chr21	47823007	47824128	MajorDMR-4-73495	80
chr21	47832294	47832940	MajorDMR-4-73496	15
chr21	47844670	47844678	MajorDMR-4-73497	2
chr21	47845530	47846018	MajorDMR-4-73498	24
chr21	47890412	47890511	MajorDMR-4-73499	2
chr21	47908828	47909012	MajorDMR-4-73500	3
chr21	47924068	47924200	MajorDMR-4-73501	2
chr21	47978324	47978333	MajorDMR-4-73502	2
chr21	47987536	47987975	MajorDMR-4-73503	6
chr21	48039664	48040010	MajorDMR-4-73504	2
chr21	48044078	48044141	MajorDMR-4-73505	2
chr21	48070346	48070725	MajorDMR-4-73506	5
chr21	48081557	48082204	MajorDMR-4-73507	13
chr21	48100984	48101760	MajorDMR-4-73508	7
chr22	16189734	16189843	MajorDMR-4-73509	2
chr22	16194283	16194322	MajorDMR-4-73510	2
chr22	16249032	16249092	MajorDMR-4-73511	3
chr22	16859208	16859214	MajorDMR-4-73512	2
chr22	16885941	16885965	MajorDMR-4-73513	2
chr22	16906310	16906346	MajorDMR-4-73514	2
chr22	16956139	16956143	MajorDMR-4-73515	2
chr22	17162857	17162904	MajorDMR-4-73516	2
chr22	17198425	17198640	MajorDMR-4-73517	3
chr22	17199307	17199664	MajorDMR-4-73518	2
chr22	17215763	17216296	MajorDMR-4-73519	3
chr22	17217024	17217659	MajorDMR-4-73520	5
chr22	17225306	17225383	MajorDMR-4-73521	3
chr22	17294305	17294351	MajorDMR-4-73522	3
chr22	17312226	17312338	MajorDMR-4-73523	3
chr22	17408045	17408166	MajorDMR-4-73524	2
chr22	17453017	17453233	MajorDMR-4-73525	5
chr22	17582486	17582948	MajorDMR-4-73526	6
chr22	17593721	17593808	MajorDMR-4-73527	3
chr22	17594607	17596137	MajorDMR-4-73528	15
chr22	17598248	17598389	MajorDMR-4-73529	2
chr22	17599282	17599364	MajorDMR-4-73530	2
chr22	17600097	17601014	MajorDMR-4-73531	16
chr22	17603140	17603599	MajorDMR-4-73532	6
chr22	17611204	17612215	MajorDMR-4-73533	22
chr22	17618271	17620051	MajorDMR-4-73534	38
chr22	17637853	17639104	MajorDMR-4-73535	10
chr22	17657231	17657934	MajorDMR-4-73536	12
chr22	17665373	17665464	MajorDMR-4-73537	2
chr22	17690362	17690850	MajorDMR-4-73538	14
chr22	17693759	17695375	MajorDMR-4-73539	38
chr22	17750053	17751062	MajorDMR-4-73540	8
chr22	17769575	17769698	MajorDMR-4-73541	2
chr22	17790973	17791175	MajorDMR-4-73542	2
chr22	17810051	17810271	MajorDMR-4-73543	5
chr22	17811816	17811830	MajorDMR-4-73544	2
chr22	17843815	17843899	MajorDMR-4-73545	2
chr22	17845532	17845569	MajorDMR-4-73546	2
chr22	17848352	17848736	MajorDMR-4-73547	2
chr22	17921841	17921883	MajorDMR-4-73548	3
chr22	17942770	17942987	MajorDMR-4-73549	4
chr22	17980505	17980577	MajorDMR-4-73550	2
chr22	17997622	17997639	MajorDMR-4-73551	2
chr22	18038513	18038888	MajorDMR-4-73552	11
chr22	18041954	18042122	MajorDMR-4-73553	4
chr22	18043388	18043395	MajorDMR-4-73554	2
chr22	18045682	18046343	MajorDMR-4-73555	20
chr22	18048600	18049160	MajorDMR-4-73556	9
chr22	18057794	18058175	MajorDMR-4-73557	4
chr22	18070495	18070500	MajorDMR-4-73558	2
chr22	18122898	18122916	MajorDMR-4-73559	4
chr22	18127764	18127811	MajorDMR-4-73560	3
chr22	18155741	18155759	MajorDMR-4-73561	2
chr22	18195426	18195521	MajorDMR-4-73562	2
chr22	18237872	18238106	MajorDMR-4-73563	10
chr22	18254269	18254587	MajorDMR-4-73564	3
chr22	18257841	18257992	MajorDMR-4-73565	6
chr22	18260054	18261546	MajorDMR-4-73566	34
chr22	18262179	18262403	MajorDMR-4-73567	7
chr22	18265910	18266566	MajorDMR-4-73568	7
chr22	18270836	18270862	MajorDMR-4-73569	2
chr22	18272021	18272334	MajorDMR-4-73570	4
chr22	18275684	18275978	MajorDMR-4-73571	11
chr22	18278451	18279218	MajorDMR-4-73572	3
chr22	18291731	18291802	MajorDMR-4-73573	2
chr22	18295032	18295793	MajorDMR-4-73574	13
chr22	18300832	18301084	MajorDMR-4-73575	7
chr22	18303116	18303410	MajorDMR-4-73576	3
chr22	18306835	18307565	MajorDMR-4-73577	20
chr22	18312579	18312655	MajorDMR-4-73578	2
chr22	18323629	18323759	MajorDMR-4-73579	5
chr22	18325748	18325999	MajorDMR-4-73580	3
chr22	18330880	18331075	MajorDMR-4-73581	5
chr22	18341205	18341590	MajorDMR-4-73582	10
chr22	18351849	18352055	MajorDMR-4-73583	6
chr22	18354498	18356054	MajorDMR-4-73584	22
chr22	18362899	18363149	MajorDMR-4-73585	5
chr22	18365204	18368177	MajorDMR-4-73586	29
chr22	18370460	18370710	MajorDMR-4-73587	5
chr22	18371292	18371748	MajorDMR-4-73588	9
chr22	18373046	18373084	MajorDMR-4-73589	3
chr22	18375284	18375694	MajorDMR-4-73590	4
chr22	18379544	18379742	MajorDMR-4-73591	8
chr22	18380432	18380709	MajorDMR-4-73592	2
chr22	18385366	18386005	MajorDMR-4-73593	10
chr22	18394529	18394687	MajorDMR-4-73594	3
chr22	18395676	18397173	MajorDMR-4-73595	15
chr22	18397898	18398075	MajorDMR-4-73596	4
chr22	18398879	18400387	MajorDMR-4-73597	25
chr22	18400978	18404141	MajorDMR-4-73598	35
chr22	18410447	18411390	MajorDMR-4-73599	7
chr22	18416466	18416963	MajorDMR-4-73600	4
chr22	18423904	18425356	MajorDMR-4-73601	14
chr22	18427460	18427652	MajorDMR-4-73602	4
chr22	18430692	18431976	MajorDMR-4-73603	16
chr22	18435579	18435718	MajorDMR-4-73604	6
chr22	18440627	18440730	MajorDMR-4-73605	3
chr22	18443303	18443430	MajorDMR-4-73606	5
chr22	18445901	18446036	MajorDMR-4-73607	5
chr22	18447326	18447776	MajorDMR-4-73608	4
chr22	18448822	18448960	MajorDMR-4-73609	3
chr22	18452039	18453777	MajorDMR-4-73610	29
chr22	18454451	18454464	MajorDMR-4-73611	2
chr22	18458003	18458345	MajorDMR-4-73612	4
chr22	18459415	18459860	MajorDMR-4-73613	5
chr22	18464999	18465677	MajorDMR-4-73614	10
chr22	18468230	18468345	MajorDMR-4-73615	3
chr22	18470749	18471887	MajorDMR-4-73616	31
chr22	18473059	18473455	MajorDMR-4-73617	7
chr22	18476778	18476880	MajorDMR-4-73618	6
chr22	18482401	18482845	MajorDMR-4-73619	3
chr22	18500802	18500806	MajorDMR-4-73620	2
chr22	18502615	18502647	MajorDMR-4-73621	4
chr22	18514977	18515492	MajorDMR-4-73622	8
chr22	18531466	18531678	MajorDMR-4-73623	2
chr22	18539857	18540515	MajorDMR-4-73624	8
chr22	18574996	18575186	MajorDMR-4-73625	10
chr22	18577614	18578283	MajorDMR-4-73626	8
chr22	18579214	18580231	MajorDMR-4-73627	25
chr22	18592342	18592556	MajorDMR-4-73628	5
chr22	18594340	18595040	MajorDMR-4-73629	7
chr22	18596861	18597554	MajorDMR-4-73630	9
chr22	18601901	18601994	MajorDMR-4-73631	4
chr22	18613035	18613096	MajorDMR-4-73632	3
chr22	18616284	18616768	MajorDMR-4-73633	8
chr22	18617865	18618209	MajorDMR-4-73634	3
chr22	18667699	18667731	MajorDMR-4-73635	2
chr22	18812273	18812346	MajorDMR-4-73636	2
chr22	18889399	18889565	MajorDMR-4-73637	2
chr22	18892612	18893158	MajorDMR-4-73638	13
chr22	18898275	18898420	MajorDMR-4-73639	2
chr22	18922048	18922100	MajorDMR-4-73640	3
chr22	18927100	18927244	MajorDMR-4-73641	3
chr22	18944388	18944881	MajorDMR-4-73642	8
chr22	18946125	18946464	MajorDMR-4-73643	9
chr22	18951494	18951600	MajorDMR-4-73644	3
chr22	18953281	18953570	MajorDMR-4-73645	6
chr22	18954269	18955640	MajorDMR-4-73646	13
chr22	18956556	18957280	MajorDMR-4-73647	5
chr22	18959129	18960402	MajorDMR-4-73648	18
chr22	18960993	18961530	MajorDMR-4-73649	7
chr22	18962202	18962507	MajorDMR-4-73650	8
chr22	18978078	18978260	MajorDMR-4-73651	2
chr22	18979794	18979848	MajorDMR-4-73652	5
chr22	18985758	18986025	MajorDMR-4-73653	4
chr22	18989377	18989533	MajorDMR-4-73654	2
chr22	19006894	19007417	MajorDMR-4-73655	5
chr22	19015142	19015228	MajorDMR-4-73656	2
chr22	19027385	19027579	MajorDMR-4-73657	2
chr22	19030508	19030578	MajorDMR-4-73658	3
chr22	19044870	19045326	MajorDMR-4-73659	5
chr22	19047520	19048236	MajorDMR-4-73660	4
chr22	19053108	19053442	MajorDMR-4-73661	6
chr22	19073915	19073979	MajorDMR-4-73662	2
chr22	19076181	19076279	MajorDMR-4-73663	2
chr22	19085138	19085561	MajorDMR-4-73664	2
chr22	19106748	19107142	MajorDMR-4-73665	6
chr22	19125805	19125903	MajorDMR-4-73666	2
chr22	19156127	19156306	MajorDMR-4-73667	7
chr22	19161224	19161243	MajorDMR-4-73668	2
chr22	19176703	19176711	MajorDMR-4-73669	2
chr22	19181949	19182597	MajorDMR-4-73670	8
chr22	19274871	19275048	MajorDMR-4-73671	3
chr22	19278181	19278368	MajorDMR-4-73672	4
chr22	19287787	19287920	MajorDMR-4-73673	3
chr22	19316471	19316565	MajorDMR-4-73674	2
chr22	19344480	19344571	MajorDMR-4-73675	5
chr22	19346833	19346920	MajorDMR-4-73676	4
chr22	19381402	19383866	MajorDMR-4-73677	24
chr22	19384718	19386238	MajorDMR-4-73678	15
chr22	19407365	19407442	MajorDMR-4-73679	2
chr22	19409963	19411267	MajorDMR-4-73680	11
chr22	19412332	19413061	MajorDMR-4-73681	4
chr22	19421175	19421238	MajorDMR-4-73682	2
chr22	19425772	19426360	MajorDMR-4-73683	8
chr22	19428709	19428935	MajorDMR-4-73684	2
chr22	19431792	19432695	MajorDMR-4-73685	6
chr22	19443962	19445064	MajorDMR-4-73686	17
chr22	19448566	19449160	MajorDMR-4-73687	3
chr22	19453721	19453994	MajorDMR-4-73688	6
chr22	19477199	19477218	MajorDMR-4-73689	2
chr22	19535178	19535203	MajorDMR-4-73690	2
chr22	19538042	19539141	MajorDMR-4-73691	15
chr22	19566522	19566586	MajorDMR-4-73692	3
chr22	19572320	19572993	MajorDMR-4-73693	5
chr22	19587553	19588816	MajorDMR-4-73694	24
chr22	19607260	19607274	MajorDMR-4-73695	2
chr22	19619744	19620524	MajorDMR-4-73696	22
chr22	19650581	19651900	MajorDMR-4-73697	18
chr22	19652403	19653316	MajorDMR-4-73698	19
chr22	19657302	19657422	MajorDMR-4-73699	3
chr22	19703898	19704117	MajorDMR-4-73700	3
chr22	19705095	19705312	MajorDMR-4-73701	4
chr22	19706834	19707242	MajorDMR-4-73702	5
chr22	19709695	19710251	MajorDMR-4-73703	23
chr22	19710854	19711932	MajorDMR-4-73704	27
chr22	19712622	19715505	MajorDMR-4-73705	69
chr22	19723763	19723929	MajorDMR-4-73706	2
chr22	19726234	19727275	MajorDMR-4-73707	31
chr22	19737994	19738136	MajorDMR-4-73708	7
chr22	19767317	19767321	MajorDMR-4-73709	2
chr22	19789735	19789894	MajorDMR-4-73710	2
chr22	19794095	19794100	MajorDMR-4-73711	2
chr22	19799657	19799692	MajorDMR-4-73712	3
chr22	19804615	19805731	MajorDMR-4-73713	17
chr22	19838266	19838449	MajorDMR-4-73714	6
chr22	19839371	19840532	MajorDMR-4-73715	25
chr22	19841046	19841054	MajorDMR-4-73716	2
chr22	19860988	19861245	MajorDMR-4-73717	13
chr22	19861882	19862539	MajorDMR-4-73718	20
chr22	19884067	19885097	MajorDMR-4-73719	20
chr22	19889906	19891683	MajorDMR-4-73720	28
chr22	19893401	19895689	MajorDMR-4-73721	67
chr22	19918646	19919071	MajorDMR-4-73722	9
chr22	19935031	19935208	MajorDMR-4-73723	7
chr22	19943119	19943131	MajorDMR-4-73724	2
chr22	19946027	19946132	MajorDMR-4-73725	2
chr22	19950270	19950299	MajorDMR-4-73726	2
chr22	19961728	19961936	MajorDMR-4-73727	9
chr22	19972145	19972218	MajorDMR-4-73728	3
chr22	19989710	19990006	MajorDMR-4-73729	6
chr22	20002276	20002310	MajorDMR-4-73730	2
chr22	20009734	20012957	MajorDMR-4-73731	29
chr22	20014701	20014826	MajorDMR-4-73732	2
chr22	20016049	20016524	MajorDMR-4-73733	7
chr22	20017496	20017660	MajorDMR-4-73734	5
chr22	20018943	20019056	MajorDMR-4-73735	4
chr22	20023141	20023291	MajorDMR-4-73736	3
chr22	20025527	20026207	MajorDMR-4-73737	8
chr22	20030383	20030567	MajorDMR-4-73738	4
chr22	20031124	20031181	MajorDMR-4-73739	2
chr22	20041923	20042056	MajorDMR-4-73740	4
chr22	20044319	20044551	MajorDMR-4-73741	10
chr22	20048794	20049247	MajorDMR-4-73742	12
chr22	20079595	20079762	MajorDMR-4-73743	4
chr22	20093737	20094557	MajorDMR-4-73744	23
chr22	20095082	20095329	MajorDMR-4-73745	7
chr22	20098444	20099229	MajorDMR-4-73746	5
chr22	20103725	20104131	MajorDMR-4-73747	2
chr22	20108972	20109051	MajorDMR-4-73748	2
chr22	20111000	20111140	MajorDMR-4-73749	3
chr22	20114012	20115652	MajorDMR-4-73750	33
chr22	20120250	20122189	MajorDMR-4-73751	33
chr22	20123557	20124936	MajorDMR-4-73752	27
chr22	20125979	20127121	MajorDMR-4-73753	28
chr22	20130733	20130876	MajorDMR-4-73754	2
chr22	20131519	20133127	MajorDMR-4-73755	24
chr22	20133904	20134745	MajorDMR-4-73756	29
chr22	20136695	20136834	MajorDMR-4-73757	3
chr22	20141470	20141784	MajorDMR-4-73758	14
chr22	20142432	20144159	MajorDMR-4-73759	13
chr22	20145170	20145178	MajorDMR-4-73760	2
chr22	20168110	20168614	MajorDMR-4-73761	13
chr22	20170031	20170521	MajorDMR-4-73762	7
chr22	20177524	20178816	MajorDMR-4-73763	11
chr22	20182301	20182803	MajorDMR-4-73764	6
chr22	20192577	20194566	MajorDMR-4-73765	19
chr22	20199057	20201021	MajorDMR-4-73766	39
chr22	20201757	20202290	MajorDMR-4-73767	12
chr22	20222760	20224348	MajorDMR-4-73768	33
chr22	20225747	20227798	MajorDMR-4-73769	34
chr22	20228363	20230999	MajorDMR-4-73770	98
chr22	20231519	20232604	MajorDMR-4-73771	18
chr22	20233194	20235529	MajorDMR-4-73772	52
chr22	20236037	20236478	MajorDMR-4-73773	9
chr22	20237000	20237110	MajorDMR-4-73774	2
chr22	20238066	20238624	MajorDMR-4-73775	6
chr22	20240738	20251625	MajorDMR-4-73776	180
chr22	20252273	20252622	MajorDMR-4-73777	8
chr22	20253199	20254426	MajorDMR-4-73778	17
chr22	20256182	20260887	MajorDMR-4-73779	60
chr22	20261593	20261663	MajorDMR-4-73780	2
chr22	20262493	20263051	MajorDMR-4-73781	4
chr22	20266287	20266591	MajorDMR-4-73782	9
chr22	20267260	20267448	MajorDMR-4-73783	4
chr22	20268486	20269280	MajorDMR-4-73784	14
chr22	20279453	20280059	MajorDMR-4-73785	10
chr22	20282370	20283211	MajorDMR-4-73786	7
chr22	20283722	20283902	MajorDMR-4-73787	2
chr22	20285630	20286395	MajorDMR-4-73788	5
chr22	20303723	20303762	MajorDMR-4-73789	2
chr22	20305164	20305185	MajorDMR-4-73790	2
chr22	20305930	20306509	MajorDMR-4-73791	3
chr22	20308907	20309082	MajorDMR-4-73792	5
chr22	20361253	20361754	MajorDMR-4-73793	8
chr22	20380263	20380301	MajorDMR-4-73794	2
chr22	20386730	20387261	MajorDMR-4-73795	5
chr22	20407334	20407379	MajorDMR-4-73796	5
chr22	20480488	20480513	MajorDMR-4-73797	2
chr22	20621272	20621316	MajorDMR-4-73798	2
chr22	20708717	20709439	MajorDMR-4-73799	10
chr22	20710117	20710371	MajorDMR-4-73800	4
chr22	20710999	20711780	MajorDMR-4-73801	4
chr22	20715545	20716145	MajorDMR-4-73802	9
chr22	20749196	20749212	MajorDMR-4-73803	4
chr22	20774237	20775660	MajorDMR-4-73804	15
chr22	20776606	20776682	MajorDMR-4-73805	4
chr22	20779273	20780523	MajorDMR-4-73806	37
chr22	20783022	20783221	MajorDMR-4-73807	4
chr22	20784083	20784802	MajorDMR-4-73808	10
chr22	20786124	20786463	MajorDMR-4-73809	14
chr22	20819786	20820228	MajorDMR-4-73810	7
chr22	20822792	20823564	MajorDMR-4-73811	5
chr22	20828838	20829129	MajorDMR-4-73812	4
chr22	20843304	20843433	MajorDMR-4-73813	9
chr22	20847690	20847851	MajorDMR-4-73814	7
chr22	20860841	20861480	MajorDMR-4-73815	7
chr22	20863214	20863269	MajorDMR-4-73816	4
chr22	20865316	20865527	MajorDMR-4-73817	2
chr22	20874036	20874540	MajorDMR-4-73818	4
chr22	20875245	20877611	MajorDMR-4-73819	19
chr22	20878811	20879114	MajorDMR-4-73820	4
chr22	20880269	20880282	MajorDMR-4-73821	2
chr22	20886276	20886601	MajorDMR-4-73822	2
chr22	20901159	20901188	MajorDMR-4-73823	2
chr22	20903378	20903871	MajorDMR-4-73824	4
chr22	20904674	20905647	MajorDMR-4-73825	5
chr22	20917214	20917949	MajorDMR-4-73826	3
chr22	20922364	20923835	MajorDMR-4-73827	21
chr22	20935715	20936876	MajorDMR-4-73828	17
chr22	20958232	20958331	MajorDMR-4-73829	4
chr22	20967189	20968199	MajorDMR-4-73830	15
chr22	21012504	21012573	MajorDMR-4-73831	2
chr22	21049550	21050168	MajorDMR-4-73832	10
chr22	21061596	21061817	MajorDMR-4-73833	4
chr22	21064426	21065122	MajorDMR-4-73834	4
chr22	21065628	21065939	MajorDMR-4-73835	5
chr22	21068440	21068879	MajorDMR-4-73836	6
chr22	21072023	21072301	MajorDMR-4-73837	2
chr22	21075584	21075741	MajorDMR-4-73838	3
chr22	21082913	21083979	MajorDMR-4-73839	13
chr22	21086965	21086994	MajorDMR-4-73840	2
chr22	21093207	21093257	MajorDMR-4-73841	4
chr22	21096442	21096466	MajorDMR-4-73842	2
chr22	21100510	21101097	MajorDMR-4-73843	14
chr22	21102502	21104510	MajorDMR-4-73844	15
chr22	21105259	21105923	MajorDMR-4-73845	16
chr22	21111647	21111691	MajorDMR-4-73846	2
chr22	21126529	21126732	MajorDMR-4-73847	6
chr22	21135011	21135043	MajorDMR-4-73848	2
chr22	21142389	21143743	MajorDMR-4-73849	8
chr22	21145297	21145429	MajorDMR-4-73850	4
chr22	21148238	21149041	MajorDMR-4-73851	7
chr22	21158232	21159396	MajorDMR-4-73852	13
chr22	21160011	21160866	MajorDMR-4-73853	6
chr22	21161444	21161674	MajorDMR-4-73854	4
chr22	21162299	21162317	MajorDMR-4-73855	2
chr22	21162871	21162963	MajorDMR-4-73856	2
chr22	21169902	21171982	MajorDMR-4-73857	19
chr22	21173033	21173664	MajorDMR-4-73858	6
chr22	21175241	21176068	MajorDMR-4-73859	5
chr22	21183616	21184066	MajorDMR-4-73860	2
chr22	21218615	21219053	MajorDMR-4-73861	3
chr22	21219836	21221810	MajorDMR-4-73862	13
chr22	21222385	21223271	MajorDMR-4-73863	6
chr22	21230141	21232456	MajorDMR-4-73864	34
chr22	21232965	21233318	MajorDMR-4-73865	3
chr22	21236944	21238359	MajorDMR-4-73866	22
chr22	21238920	21240473	MajorDMR-4-73867	15
chr22	21241733	21242938	MajorDMR-4-73868	11
chr22	21245365	21245731	MajorDMR-4-73869	4
chr22	21248837	21248952	MajorDMR-4-73870	3
chr22	21269960	21270084	MajorDMR-4-73871	6
chr22	21289238	21289565	MajorDMR-4-73872	3
chr22	21291165	21292261	MajorDMR-4-73873	12
chr22	21292813	21293210	MajorDMR-4-73874	2
chr22	21294060	21294325	MajorDMR-4-73875	8
chr22	21294976	21296132	MajorDMR-4-73876	9
chr22	21298925	21298981	MajorDMR-4-73877	3
chr22	21304963	21304994	MajorDMR-4-73878	5
chr22	21307157	21307178	MajorDMR-4-73879	2
chr22	21307690	21308041	MajorDMR-4-73880	4
chr22	21310063	21310651	MajorDMR-4-73881	5
chr22	21312729	21312744	MajorDMR-4-73882	3
chr22	21321953	21322230	MajorDMR-4-73883	2
chr22	21354063	21355081	MajorDMR-4-73884	11
chr22	21359904	21360018	MajorDMR-4-73885	6
chr22	21367014	21367202	MajorDMR-4-73886	3
chr22	21369609	21369778	MajorDMR-4-73887	3
chr22	21380771	21381679	MajorDMR-4-73888	9
chr22	21398836	21399190	MajorDMR-4-73889	2
chr22	21417538	21417683	MajorDMR-4-73890	3
chr22	21557266	21557433	MajorDMR-4-73891	3
chr22	21589052	21589097	MajorDMR-4-73892	2
chr22	21799246	21799357	MajorDMR-4-73893	3
chr22	21830974	21831050	MajorDMR-4-73894	4
chr22	21933941	21934033	MajorDMR-4-73895	3
chr22	21936970	21937849	MajorDMR-4-73896	6
chr22	21942222	21942635	MajorDMR-4-73897	2
chr22	21945509	21945547	MajorDMR-4-73898	3
chr22	21947851	21948377	MajorDMR-4-73899	7
chr22	21953856	21954041	MajorDMR-4-73900	3
chr22	21978521	21978677	MajorDMR-4-73901	4
chr22	21980832	21982093	MajorDMR-4-73902	20
chr22	21983149	21983361	MajorDMR-4-73903	2
chr22	22043823	22044153	MajorDMR-4-73904	7
chr22	22045313	22045604	MajorDMR-4-73905	2
chr22	22052609	22053593	MajorDMR-4-73906	12
chr22	22068497	22068509	MajorDMR-4-73907	2
chr22	22081100	22081181	MajorDMR-4-73908	2
chr22	22082048	22082230	MajorDMR-4-73909	5
chr22	22090815	22091392	MajorDMR-4-73910	4
chr22	22097962	22098256	MajorDMR-4-73911	2
chr22	22100089	22100368	MajorDMR-4-73912	6
chr22	22103259	22103312	MajorDMR-4-73913	2
chr22	22108044	22108951	MajorDMR-4-73914	5
chr22	22109889	22110102	MajorDMR-4-73915	10
chr22	22117606	22117768	MajorDMR-4-73916	4
chr22	22127019	22127430	MajorDMR-4-73917	5
chr22	22128817	22129000	MajorDMR-4-73918	10
chr22	22145935	22146235	MajorDMR-4-73919	4
chr22	22158204	22158232	MajorDMR-4-73920	2
chr22	22173356	22173380	MajorDMR-4-73921	2
chr22	22187104	22187744	MajorDMR-4-73922	9
chr22	22201008	22201728	MajorDMR-4-73923	29
chr22	22222596	22222625	MajorDMR-4-73924	2
chr22	22269132	22269201	MajorDMR-4-73925	2
chr22	22271663	22271853	MajorDMR-4-73926	3
chr22	22281529	22281902	MajorDMR-4-73927	12
chr22	22282448	22282550	MajorDMR-4-73928	2
chr22	22290732	22291076	MajorDMR-4-73929	12
chr22	22293927	22294044	MajorDMR-4-73930	5
chr22	22301425	22303157	MajorDMR-4-73931	18
chr22	22316531	22316565	MajorDMR-4-73932	3
chr22	22362481	22362667	MajorDMR-4-73933	4
chr22	22429793	22430688	MajorDMR-4-73934	12
chr22	22431363	22431399	MajorDMR-4-73935	2
chr22	22432675	22432680	MajorDMR-4-73936	2
chr22	22434565	22435389	MajorDMR-4-73937	5
chr22	22490926	22491036	MajorDMR-4-73938	3
chr22	22545229	22545398	MajorDMR-4-73939	2
chr22	22608144	22608448	MajorDMR-4-73940	2
chr22	22678351	22678563	MajorDMR-4-73941	2
chr22	22707607	22708040	MajorDMR-4-73942	4
chr22	22723082	22723097	MajorDMR-4-73943	2
chr22	22723930	22723936	MajorDMR-4-73944	2
chr22	22800997	22801090	MajorDMR-4-73945	2
chr22	22874076	22874678	MajorDMR-4-73946	11
chr22	22900065	22900070	MajorDMR-4-73947	2
chr22	22934369	22934607	MajorDMR-4-73948	3
chr22	22938453	22938464	MajorDMR-4-73949	2
chr22	22979073	22979177	MajorDMR-4-73950	2
chr22	22980896	22981122	MajorDMR-4-73951	9
chr22	23051090	23051664	MajorDMR-4-73952	7
chr22	23063025	23063030	MajorDMR-4-73953	2
chr22	23064190	23064632	MajorDMR-4-73954	5
chr22	23099039	23099145	MajorDMR-4-73955	3
chr22	23109466	23109972	MajorDMR-4-73956	5
chr22	23207922	23207965	MajorDMR-4-73957	2
chr22	23297042	23297840	MajorDMR-4-73958	5
chr22	23301884	23301939	MajorDMR-4-73959	2
chr22	23304858	23304893	MajorDMR-4-73960	2
chr22	23305686	23306002	MajorDMR-4-73961	3
chr22	23335025	23335472	MajorDMR-4-73962	5
chr22	23373406	23373516	MajorDMR-4-73963	2
chr22	23388390	23388409	MajorDMR-4-73964	2
chr22	23390266	23390727	MajorDMR-4-73965	3
chr22	23407876	23409268	MajorDMR-4-73966	9
chr22	23409830	23410029	MajorDMR-4-73967	2
chr22	23411475	23411479	MajorDMR-4-73968	2
chr22	23414819	23416111	MajorDMR-4-73969	9
chr22	23425348	23425978	MajorDMR-4-73970	4
chr22	23435013	23435281	MajorDMR-4-73971	3
chr22	23437495	23437698	MajorDMR-4-73972	7
chr22	23446199	23446343	MajorDMR-4-73973	4
chr22	23453146	23453496	MajorDMR-4-73974	3
chr22	23463764	23463948	MajorDMR-4-73975	4
chr22	23465087	23465577	MajorDMR-4-73976	17
chr22	23467744	23468452	MajorDMR-4-73977	14
chr22	23484672	23484722	MajorDMR-4-73978	2
chr22	23497844	23499813	MajorDMR-4-73979	22
chr22	23506422	23506521	MajorDMR-4-73980	3
chr22	23510364	23510839	MajorDMR-4-73981	3
chr22	23515996	23516464	MajorDMR-4-73982	3
chr22	23521936	23521991	MajorDMR-4-73983	2
chr22	23524248	23524408	MajorDMR-4-73984	2
chr22	23528377	23528424	MajorDMR-4-73985	2
chr22	23529394	23529741	MajorDMR-4-73986	2
chr22	23530274	23530430	MajorDMR-4-73987	3
chr22	23532789	23533014	MajorDMR-4-73988	7
chr22	23535354	23536801	MajorDMR-4-73989	15
chr22	23538416	23538531	MajorDMR-4-73990	3
chr22	23541295	23541489	MajorDMR-4-73991	3
chr22	23561093	23563131	MajorDMR-4-73992	31
chr22	23579897	23580630	MajorDMR-4-73993	15
chr22	23587910	23588061	MajorDMR-4-73994	2
chr22	23596029	23596083	MajorDMR-4-73995	3
chr22	23599439	23599710	MajorDMR-4-73996	6
chr22	23604880	23606549	MajorDMR-4-73997	38
chr22	23610018	23610948	MajorDMR-4-73998	23
chr22	23615718	23616641	MajorDMR-4-73999	12
chr22	23617917	23618032	MajorDMR-4-74000	3
chr22	23620741	23621289	MajorDMR-4-74001	5
chr22	23624745	23624997	MajorDMR-4-74002	7
chr22	23627260	23627338	MajorDMR-4-74003	3
chr22	23631728	23632488	MajorDMR-4-74004	5
chr22	23635772	23636281	MajorDMR-4-74005	18
chr22	23642811	23642835	MajorDMR-4-74006	2
chr22	23654728	23654824	MajorDMR-4-74007	4
chr22	23658124	23658151	MajorDMR-4-74008	2
chr22	23659254	23659334	MajorDMR-4-74009	2
chr22	23659905	23660076	MajorDMR-4-74010	8
chr22	23739398	23739651	MajorDMR-4-74011	12
chr22	23759631	23759694	MajorDMR-4-74012	2
chr22	23784507	23784514	MajorDMR-4-74013	2
chr22	23791217	23791601	MajorDMR-4-74014	2
chr22	23793373	23793442	MajorDMR-4-74015	2
chr22	23823110	23823185	MajorDMR-4-74016	3
chr22	23843291	23844079	MajorDMR-4-74017	9
chr22	23849355	23849700	MajorDMR-4-74018	6
chr22	23851762	23852246	MajorDMR-4-74019	10
chr22	23863210	23863425	MajorDMR-4-74020	10
chr22	23881427	23881705	MajorDMR-4-74021	2
chr22	23888393	23888545	MajorDMR-4-74022	3
chr22	24002015	24002491	MajorDMR-4-74023	5
chr22	24034688	24035347	MajorDMR-4-74024	9
chr22	24085812	24086349	MajorDMR-4-74025	19
chr22	24092033	24092554	MajorDMR-4-74026	7
chr22	24094100	24094542	MajorDMR-4-74027	3
chr22	24105019	24106284	MajorDMR-4-74028	10
chr22	24108139	24108931	MajorDMR-4-74029	12
chr22	24110860	24111021	MajorDMR-4-74030	4
chr22	24133665	24133816	MajorDMR-4-74031	3
chr22	24139252	24139347	MajorDMR-4-74032	2
chr22	24155073	24155501	MajorDMR-4-74033	2
chr22	24156972	24158616	MajorDMR-4-74034	24
chr22	24177040	24177124	MajorDMR-4-74035	2
chr22	24180537	24180589	MajorDMR-4-74036	3
chr22	24182131	24182512	MajorDMR-4-74037	2
chr22	24188591	24189158	MajorDMR-4-74038	10
chr22	24237959	24238154	MajorDMR-4-74039	5
chr22	24261786	24261967	MajorDMR-4-74040	2
chr22	24296453	24296491	MajorDMR-4-74041	2
chr22	24297342	24297451	MajorDMR-4-74042	3
chr22	24312050	24312124	MajorDMR-4-74043	2
chr22	24359933	24361085	MajorDMR-4-74044	11
chr22	24361745	24361869	MajorDMR-4-74045	3
chr22	24378892	24379332	MajorDMR-4-74046	3
chr22	24435779	24436058	MajorDMR-4-74047	3
chr22	24447994	24448406	MajorDMR-4-74048	4
chr22	24453686	24454019	MajorDMR-4-74049	5
chr22	24487501	24487739	MajorDMR-4-74050	4
chr22	24500807	24500921	MajorDMR-4-74051	2
chr22	24511853	24512269	MajorDMR-4-74052	9
chr22	24515371	24516699	MajorDMR-4-74053	17
chr22	24529887	24529956	MajorDMR-4-74054	2
chr22	24530765	24530969	MajorDMR-4-74055	9
chr22	24531802	24531822	MajorDMR-4-74056	2
chr22	24535141	24536972	MajorDMR-4-74057	17
chr22	24550037	24550643	MajorDMR-4-74058	3
chr22	24551207	24551584	MajorDMR-4-74059	3
chr22	24553360	24553644	MajorDMR-4-74060	6
chr22	24554276	24554622	MajorDMR-4-74061	8
chr22	24555236	24556024	MajorDMR-4-74062	6
chr22	24558173	24558834	MajorDMR-4-74063	9
chr22	24560060	24560440	MajorDMR-4-74064	7
chr22	24562489	24562575	MajorDMR-4-74065	2
chr22	24566305	24566764	MajorDMR-4-74066	12
chr22	24567576	24567727	MajorDMR-4-74067	4
chr22	24569291	24569542	MajorDMR-4-74068	2
chr22	24574372	24575314	MajorDMR-4-74069	20
chr22	24577537	24577551	MajorDMR-4-74070	3
chr22	24640144	24640835	MajorDMR-4-74071	13
chr22	24646572	24647557	MajorDMR-4-74072	17
chr22	24653493	24653575	MajorDMR-4-74073	4
chr22	24654987	24655655	MajorDMR-4-74074	3
chr22	24704318	24704995	MajorDMR-4-74075	4
chr22	24775667	24776451	MajorDMR-4-74076	5
chr22	24780641	24780872	MajorDMR-4-74077	5
chr22	24795131	24796629	MajorDMR-4-74078	20
chr22	24799670	24799727	MajorDMR-4-74079	2
chr22	24801146	24801536	MajorDMR-4-74080	2
chr22	24822888	24823004	MajorDMR-4-74081	6
chr22	24823662	24823705	MajorDMR-4-74082	2
chr22	24825079	24825264	MajorDMR-4-74083	4
chr22	24842005	24842362	MajorDMR-4-74084	5
chr22	24872456	24872469	MajorDMR-4-74085	2
chr22	24888657	24888706	MajorDMR-4-74086	2
chr22	24891140	24891193	MajorDMR-4-74087	2
chr22	24911758	24911837	MajorDMR-4-74088	2
chr22	24988211	24988269	MajorDMR-4-74089	2
chr22	24989491	24989703	MajorDMR-4-74090	4
chr22	25029585	25029913	MajorDMR-4-74091	5
chr22	25048626	25049557	MajorDMR-4-74092	14
chr22	25076271	25076305	MajorDMR-4-74093	2
chr22	25089749	25089760	MajorDMR-4-74094	2
chr22	25154132	25154570	MajorDMR-4-74095	4
chr22	25176280	25176402	MajorDMR-4-74096	9
chr22	25190149	25190596	MajorDMR-4-74097	3
chr22	25192995	25193365	MajorDMR-4-74098	4
chr22	25203111	25204112	MajorDMR-4-74099	8
chr22	25204915	25205101	MajorDMR-4-74100	2
chr22	25205863	25206112	MajorDMR-4-74101	5
chr22	25206946	25207425	MajorDMR-4-74102	6
chr22	25229601	25230224	MajorDMR-4-74103	12
chr22	25233608	25233639	MajorDMR-4-74104	5
chr22	25241334	25241338	MajorDMR-4-74105	2
chr22	25263396	25263570	MajorDMR-4-74106	3
chr22	25269342	25269589	MajorDMR-4-74107	3
chr22	25289329	25289464	MajorDMR-4-74108	2
chr22	25315796	25315867	MajorDMR-4-74109	3
chr22	25321279	25321506	MajorDMR-4-74110	5
chr22	25346590	25347503	MajorDMR-4-74111	8
chr22	25381336	25381464	MajorDMR-4-74112	7
chr22	25382118	25382276	MajorDMR-4-74113	3
chr22	25408101	25408265	MajorDMR-4-74114	2
chr22	25408839	25408881	MajorDMR-4-74115	2
chr22	25453530	25453582	MajorDMR-4-74116	3
chr22	25470556	25471528	MajorDMR-4-74117	7
chr22	25481322	25481814	MajorDMR-4-74118	4
chr22	25491812	25492245	MajorDMR-4-74119	8
chr22	25501080	25501861	MajorDMR-4-74120	5
chr22	25503144	25504390	MajorDMR-4-74121	12
chr22	25508906	25509403	MajorDMR-4-74122	8
chr22	25509997	25510624	MajorDMR-4-74123	9
chr22	25512548	25513139	MajorDMR-4-74124	4
chr22	25513722	25513872	MajorDMR-4-74125	5
chr22	25525131	25525429	MajorDMR-4-74126	6
chr22	25538247	25538668	MajorDMR-4-74127	8
chr22	25539289	25539421	MajorDMR-4-74128	2
chr22	25546859	25547003	MajorDMR-4-74129	2
chr22	25554770	25554942	MajorDMR-4-74130	2
chr22	25576272	25576420	MajorDMR-4-74131	5
chr22	25578453	25579304	MajorDMR-4-74132	8
chr22	25581270	25581397	MajorDMR-4-74133	3
chr22	25588394	25589384	MajorDMR-4-74134	18
chr22	25596240	25596498	MajorDMR-4-74135	4
chr22	25636556	25636642	MajorDMR-4-74136	5
chr22	25692184	25692750	MajorDMR-4-74137	3
chr22	25701048	25701097	MajorDMR-4-74138	2
chr22	25842880	25842942	MajorDMR-4-74139	2
chr22	25852767	25853319	MajorDMR-4-74140	4
chr22	25856970	25857117	MajorDMR-4-74141	3
chr22	25858314	25858439	MajorDMR-4-74142	4
chr22	25873872	25874189	MajorDMR-4-74143	3
chr22	25878872	25879012	MajorDMR-4-74144	2
chr22	25884338	25884352	MajorDMR-4-74145	2
chr22	25885121	25885824	MajorDMR-4-74146	3
chr22	25887033	25887050	MajorDMR-4-74147	2
chr22	25890011	25890217	MajorDMR-4-74148	4
chr22	25896267	25897171	MajorDMR-4-74149	7
chr22	26000003	26001179	MajorDMR-4-74150	15
chr22	26002058	26004887	MajorDMR-4-74151	35
chr22	26005499	26006758	MajorDMR-4-74152	5
chr22	26012977	26013441	MajorDMR-4-74153	2
chr22	26020999	26021119	MajorDMR-4-74154	6
chr22	26033285	26034765	MajorDMR-4-74155	12
chr22	26035562	26035643	MajorDMR-4-74156	2
chr22	26041241	26041618	MajorDMR-4-74157	4
chr22	26043137	26043501	MajorDMR-4-74158	3
chr22	26050473	26050555	MajorDMR-4-74159	2
chr22	26051373	26051908	MajorDMR-4-74160	4
chr22	26065397	26065642	MajorDMR-4-74161	2
chr22	26073699	26074238	MajorDMR-4-74162	5
chr22	26076989	26078057	MajorDMR-4-74163	11
chr22	26081908	26082243	MajorDMR-4-74164	14
chr22	26088499	26088557	MajorDMR-4-74165	2
chr22	26089417	26091138	MajorDMR-4-74166	20
chr22	26091831	26091993	MajorDMR-4-74167	6
chr22	26092578	26092611	MajorDMR-4-74168	2
chr22	26095054	26095061	MajorDMR-4-74169	2
chr22	26120723	26120758	MajorDMR-4-74170	2
chr22	26122192	26122574	MajorDMR-4-74171	4
chr22	26127949	26128198	MajorDMR-4-74172	3
chr22	26145959	26146192	MajorDMR-4-74173	5
chr22	26146811	26147160	MajorDMR-4-74174	6
chr22	26170549	26170932	MajorDMR-4-74175	6
chr22	26183167	26183237	MajorDMR-4-74176	4
chr22	26185696	26186182	MajorDMR-4-74177	2
chr22	26216731	26217337	MajorDMR-4-74178	5
chr22	26221046	26221519	MajorDMR-4-74179	5
chr22	26223891	26224168	MajorDMR-4-74180	3
chr22	26242169	26242208	MajorDMR-4-74181	3
chr22	26249148	26249505	MajorDMR-4-74182	3
chr22	26254040	26254825	MajorDMR-4-74183	7
chr22	26272814	26273311	MajorDMR-4-74184	6
chr22	26284774	26284818	MajorDMR-4-74185	3
chr22	26292996	26293188	MajorDMR-4-74186	2
chr22	26320665	26320691	MajorDMR-4-74187	2
chr22	26345653	26346847	MajorDMR-4-74188	13
chr22	26348392	26348769	MajorDMR-4-74189	3
chr22	26389699	26390099	MajorDMR-4-74190	6
chr22	26421469	26422149	MajorDMR-4-74191	8
chr22	26426879	26427244	MajorDMR-4-74192	2
chr22	26468393	26469351	MajorDMR-4-74193	6
chr22	26476588	26476675	MajorDMR-4-74194	2
chr22	26510271	26510875	MajorDMR-4-74195	5
chr22	26541717	26541976	MajorDMR-4-74196	3
chr22	26564225	26564500	MajorDMR-4-74197	3
chr22	26592367	26592865	MajorDMR-4-74198	2
chr22	26610249	26611020	MajorDMR-4-74199	11
chr22	26618639	26618650	MajorDMR-4-74200	2
chr22	26710842	26711014	MajorDMR-4-74201	3
chr22	26716371	26717311	MajorDMR-4-74202	7
chr22	26750535	26751072	MajorDMR-4-74203	10
chr22	26763843	26764070	MajorDMR-4-74204	3
chr22	26768313	26768333	MajorDMR-4-74205	2
chr22	26773388	26773938	MajorDMR-4-74206	12
chr22	26798905	26799500	MajorDMR-4-74207	6
chr22	26805210	26806729	MajorDMR-4-74208	16
chr22	26824238	26824437	MajorDMR-4-74209	2
chr22	26831002	26831447	MajorDMR-4-74210	4
chr22	26832493	26833414	MajorDMR-4-74211	9
chr22	26834047	26834111	MajorDMR-4-74212	2
chr22	26840424	26840573	MajorDMR-4-74213	3
chr22	26843158	26844044	MajorDMR-4-74214	16
chr22	26846611	26846686	MajorDMR-4-74215	2
chr22	26847522	26850246	MajorDMR-4-74216	38
chr22	26857857	26860708	MajorDMR-4-74217	31
chr22	26861445	26863523	MajorDMR-4-74218	20
chr22	26877773	26877805	MajorDMR-4-74219	2
chr22	26887109	26887139	MajorDMR-4-74220	2
chr22	26891488	26891498	MajorDMR-4-74221	2
chr22	26896538	26896913	MajorDMR-4-74222	3
chr22	26906029	26906182	MajorDMR-4-74223	6
chr22	26910872	26911645	MajorDMR-4-74224	6
chr22	26912867	26912997	MajorDMR-4-74225	5
chr22	26915102	26915110	MajorDMR-4-74226	2
chr22	26918243	26918784	MajorDMR-4-74227	6
chr22	26922677	26923376	MajorDMR-4-74228	5
chr22	26927510	26928109	MajorDMR-4-74229	4
chr22	26937243	26937296	MajorDMR-4-74230	2
chr22	26943522	26943682	MajorDMR-4-74231	6
chr22	26951705	26951788	MajorDMR-4-74232	2
chr22	26952536	26953474	MajorDMR-4-74233	9
chr22	26955128	26958094	MajorDMR-4-74234	35
chr22	26959354	26960043	MajorDMR-4-74235	11
chr22	26960914	26962688	MajorDMR-4-74236	10
chr22	26965375	26965463	MajorDMR-4-74237	2
chr22	26966858	26968595	MajorDMR-4-74238	13
chr22	26972444	26973099	MajorDMR-4-74239	7
chr22	26981481	26981924	MajorDMR-4-74240	11
chr22	26982507	26983045	MajorDMR-4-74241	7
chr22	26984494	26985193	MajorDMR-4-74242	9
chr22	26986769	26986915	MajorDMR-4-74243	2
chr22	26988630	26988893	MajorDMR-4-74244	3
chr22	26993240	26993457	MajorDMR-4-74245	3
chr22	27035984	27038410	MajorDMR-4-74246	11
chr22	27038918	27040134	MajorDMR-4-74247	17
chr22	27042797	27043810	MajorDMR-4-74248	16
chr22	27044631	27044891	MajorDMR-4-74249	4
chr22	27055571	27056364	MajorDMR-4-74250	9
chr22	27057595	27058139	MajorDMR-4-74251	6
chr22	27059045	27059530	MajorDMR-4-74252	7
chr22	27060099	27060432	MajorDMR-4-74253	8
chr22	27061060	27061286	MajorDMR-4-74254	2
chr22	27062883	27063249	MajorDMR-4-74255	5
chr22	27066868	27067993	MajorDMR-4-74256	7
chr22	27070216	27071201	MajorDMR-4-74257	6
chr22	27096997	27097183	MajorDMR-4-74258	4
chr22	27104730	27104912	MajorDMR-4-74259	4
chr22	27170061	27170072	MajorDMR-4-74260	2
chr22	27197080	27197147	MajorDMR-4-74261	3
chr22	27206266	27206443	MajorDMR-4-74262	2
chr22	27272105	27273312	MajorDMR-4-74263	5
chr22	27277199	27277328	MajorDMR-4-74264	2
chr22	27299034	27299386	MajorDMR-4-74265	4
chr22	27303648	27303690	MajorDMR-4-74266	2
chr22	27306169	27307011	MajorDMR-4-74267	11
chr22	27314753	27314825	MajorDMR-4-74268	3
chr22	27327702	27328240	MajorDMR-4-74269	5
chr22	27334800	27335132	MajorDMR-4-74270	7
chr22	27338048	27338670	MajorDMR-4-74271	10
chr22	27369760	27370783	MajorDMR-4-74272	8
chr22	27428461	27428799	MajorDMR-4-74273	3
chr22	27446957	27447080	MajorDMR-4-74274	3
chr22	27462974	27463061	MajorDMR-4-74275	7
chr22	27469377	27469426	MajorDMR-4-74276	2
chr22	27485911	27486995	MajorDMR-4-74277	32
chr22	27487738	27487865	MajorDMR-4-74278	3
chr22	27489102	27489583	MajorDMR-4-74279	2
chr22	27501586	27501932	MajorDMR-4-74280	10
chr22	27520242	27520631	MajorDMR-4-74281	7
chr22	27523911	27524508	MajorDMR-4-74282	10
chr22	27530149	27530490	MajorDMR-4-74283	3
chr22	27531634	27531676	MajorDMR-4-74284	2
chr22	27532471	27532887	MajorDMR-4-74285	3
chr22	27534510	27534666	MajorDMR-4-74286	3
chr22	27553034	27553700	MajorDMR-4-74287	10
chr22	27562498	27562714	MajorDMR-4-74288	3
chr22	27616398	27616718	MajorDMR-4-74289	4
chr22	27620534	27620891	MajorDMR-4-74290	8
chr22	27650778	27651665	MajorDMR-4-74291	8
chr22	27667120	27667223	MajorDMR-4-74292	4
chr22	27674248	27675049	MajorDMR-4-74293	8
chr22	27690828	27690843	MajorDMR-4-74294	2
chr22	27692201	27693165	MajorDMR-4-74295	31
chr22	27711242	27712148	MajorDMR-4-74296	7
chr22	27715223	27715545	MajorDMR-4-74297	2
chr22	27719555	27720524	MajorDMR-4-74298	11
chr22	27744202	27744613	MajorDMR-4-74299	2
chr22	27868515	27869156	MajorDMR-4-74300	9
chr22	27869815	27870425	MajorDMR-4-74301	5
chr22	27871174	27871725	MajorDMR-4-74302	4
chr22	27914940	27915280	MajorDMR-4-74303	7
chr22	27947837	27948663	MajorDMR-4-74304	10
chr22	27956273	27956357	MajorDMR-4-74305	3
chr22	27957704	27958101	MajorDMR-4-74306	7
chr22	27969859	27971491	MajorDMR-4-74307	25
chr22	27977188	27978513	MajorDMR-4-74308	16
chr22	28009854	28010027	MajorDMR-4-74309	5
chr22	28011159	28011382	MajorDMR-4-74310	2
chr22	28022107	28022500	MajorDMR-4-74311	8
chr22	28074142	28074147	MajorDMR-4-74312	2
chr22	28084233	28084338	MajorDMR-4-74313	2
chr22	28086603	28086623	MajorDMR-4-74314	2
chr22	28092957	28093099	MajorDMR-4-74315	3
chr22	28142932	28143121	MajorDMR-4-74316	7
chr22	28144532	28144829	MajorDMR-4-74317	2
chr22	28152249	28152415	MajorDMR-4-74318	2
chr22	28153370	28153624	MajorDMR-4-74319	5
chr22	28157121	28157495	MajorDMR-4-74320	2
chr22	28173672	28174082	MajorDMR-4-74321	8
chr22	28174822	28174857	MajorDMR-4-74322	2
chr22	28186575	28187614	MajorDMR-4-74323	9
chr22	28188695	28189186	MajorDMR-4-74324	4
chr22	28189696	28190979	MajorDMR-4-74325	8
chr22	28191913	28192351	MajorDMR-4-74326	3
chr22	28200069	28200654	MajorDMR-4-74327	13
chr22	28371519	28371815	MajorDMR-4-74328	8
chr22	28383446	28383836	MajorDMR-4-74329	5
chr22	28415533	28417571	MajorDMR-4-74330	17
chr22	28538997	28539950	MajorDMR-4-74331	6
chr22	28540672	28540741	MajorDMR-4-74332	2
chr22	28542296	28542676	MajorDMR-4-74333	6
chr22	28665263	28665314	MajorDMR-4-74334	3
chr22	28700604	28700671	MajorDMR-4-74335	3
chr22	28769679	28769717	MajorDMR-4-74336	2
chr22	28904363	28904433	MajorDMR-4-74337	2
chr22	29052116	29052438	MajorDMR-4-74338	4
chr22	29076380	29076384	MajorDMR-4-74339	2
chr22	29076941	29077416	MajorDMR-4-74340	3
chr22	29253428	29253492	MajorDMR-4-74341	3
chr22	29255565	29255587	MajorDMR-4-74342	2
chr22	29278162	29278302	MajorDMR-4-74343	2
chr22	29290482	29290667	MajorDMR-4-74344	3
chr22	29305545	29305630	MajorDMR-4-74345	3
chr22	29308904	29308999	MajorDMR-4-74346	7
chr22	29319565	29319692	MajorDMR-4-74347	3
chr22	29327546	29327667	MajorDMR-4-74348	2
chr22	29365163	29365249	MajorDMR-4-74349	2
chr22	29372661	29373454	MajorDMR-4-74350	5
chr22	29374283	29374445	MajorDMR-4-74351	4
chr22	29385159	29385857	MajorDMR-4-74352	12
chr22	29426208	29426306	MajorDMR-4-74353	4
chr22	29426871	29427593	MajorDMR-4-74354	13
chr22	29440811	29441224	MajorDMR-4-74355	8
chr22	29451398	29451851	MajorDMR-4-74356	9
chr22	29457140	29457474	MajorDMR-4-74357	11
chr22	29466724	29466733	MajorDMR-4-74358	2
chr22	29467291	29468097	MajorDMR-4-74359	13
chr22	29470151	29470225	MajorDMR-4-74360	2
chr22	29608514	29609245	MajorDMR-4-74361	9
chr22	29669711	29670100	MajorDMR-4-74362	3
chr22	29671609	29671676	MajorDMR-4-74363	2
chr22	29673031	29673065	MajorDMR-4-74364	4
chr22	29677352	29677810	MajorDMR-4-74365	2
chr22	29682106	29682407	MajorDMR-4-74366	7
chr22	29684725	29684763	MajorDMR-4-74367	2
chr22	29686199	29686497	MajorDMR-4-74368	6
chr22	29695464	29695598	MajorDMR-4-74369	2
chr22	29698207	29698223	MajorDMR-4-74370	2
chr22	29704341	29706886	MajorDMR-4-74371	73
chr22	29707949	29709002	MajorDMR-4-74372	21
chr22	29709550	29709917	MajorDMR-4-74373	5
chr22	29712029	29712659	MajorDMR-4-74374	14
chr22	29716251	29716456	MajorDMR-4-74375	2
chr22	29717165	29718862	MajorDMR-4-74376	24
chr22	29719393	29719442	MajorDMR-4-74377	3
chr22	29720229	29720240	MajorDMR-4-74378	2
chr22	29721017	29721646	MajorDMR-4-74379	3
chr22	29723105	29725806	MajorDMR-4-74380	36
chr22	29726859	29727517	MajorDMR-4-74381	10
chr22	29731017	29731266	MajorDMR-4-74382	6
chr22	29733772	29734695	MajorDMR-4-74383	11
chr22	29739061	29739231	MajorDMR-4-74384	4
chr22	29739777	29739898	MajorDMR-4-74385	4
chr22	29742503	29742962	MajorDMR-4-74386	9
chr22	29748848	29749505	MajorDMR-4-74387	16
chr22	29750025	29750105	MajorDMR-4-74388	2
chr22	29755801	29755864	MajorDMR-4-74389	3
chr22	29775717	29775778	MajorDMR-4-74390	2
chr22	29781695	29781842	MajorDMR-4-74391	3
chr22	29845882	29845906	MajorDMR-4-74392	2
chr22	29866713	29866910	MajorDMR-4-74393	9
chr22	29871733	29871837	MajorDMR-4-74394	2
chr22	29921669	29921799	MajorDMR-4-74395	3
chr22	29956740	29956798	MajorDMR-4-74396	2
chr22	29977436	29978286	MajorDMR-4-74397	7
chr22	30041821	30041856	MajorDMR-4-74398	2
chr22	30084279	30085526	MajorDMR-4-74399	20
chr22	30091509	30091524	MajorDMR-4-74400	2
chr22	30096420	30096496	MajorDMR-4-74401	2
chr22	30113229	30113401	MajorDMR-4-74402	3
chr22	30167827	30169089	MajorDMR-4-74403	20
chr22	30177195	30177486	MajorDMR-4-74404	2
chr22	30206593	30206845	MajorDMR-4-74405	5
chr22	30212334	30213463	MajorDMR-4-74406	7
chr22	30214218	30214232	MajorDMR-4-74407	2
chr22	30217399	30217411	MajorDMR-4-74408	2
chr22	30261625	30261804	MajorDMR-4-74409	2
chr22	30267260	30268011	MajorDMR-4-74410	8
chr22	30278391	30278648	MajorDMR-4-74411	8
chr22	30281685	30281850	MajorDMR-4-74412	4
chr22	30290190	30290493	MajorDMR-4-74413	2
chr22	30301278	30301360	MajorDMR-4-74414	3
chr22	30306100	30306556	MajorDMR-4-74415	5
chr22	30396496	30396767	MajorDMR-4-74416	3
chr22	30419307	30419470	MajorDMR-4-74417	3
chr22	30464864	30465218	MajorDMR-4-74418	4
chr22	30474450	30475738	MajorDMR-4-74419	7
chr22	30477517	30477626	MajorDMR-4-74420	2
chr22	30540881	30541076	MajorDMR-4-74421	2
chr22	30569532	30570107	MajorDMR-4-74422	4
chr22	30601597	30602041	MajorDMR-4-74423	8
chr22	30602900	30603319	MajorDMR-4-74424	16
chr22	30630943	30630997	MajorDMR-4-74425	2
chr22	30632525	30632691	MajorDMR-4-74426	6
chr22	30675217	30675794	MajorDMR-4-74427	16
chr22	30683154	30683226	MajorDMR-4-74428	2
chr22	30686047	30686063	MajorDMR-4-74429	2
chr22	30690080	30690209	MajorDMR-4-74430	5
chr22	30744142	30744607	MajorDMR-4-74431	7
chr22	30745250	30745460	MajorDMR-4-74432	5
chr22	30746172	30746448	MajorDMR-4-74433	2
chr22	30747017	30747181	MajorDMR-4-74434	5
chr22	30748359	30748853	MajorDMR-4-74435	5
chr22	30771558	30771905	MajorDMR-4-74436	5
chr22	30782634	30782672	MajorDMR-4-74437	2
chr22	30787580	30787624	MajorDMR-4-74438	2
chr22	30794066	30795727	MajorDMR-4-74439	18
chr22	30797662	30797841	MajorDMR-4-74440	4
chr22	30798438	30798535	MajorDMR-4-74441	2
chr22	30807917	30811219	MajorDMR-4-74442	28
chr22	30817726	30817972	MajorDMR-4-74443	4
chr22	30820883	30821032	MajorDMR-4-74444	3
chr22	30876207	30876233	MajorDMR-4-74445	2
chr22	30879017	30879182	MajorDMR-4-74446	3
chr22	30938542	30939066	MajorDMR-4-74447	12
chr22	30975242	30975253	MajorDMR-4-74448	2
chr22	31005656	31006793	MajorDMR-4-74449	10
chr22	31029656	31030019	MajorDMR-4-74450	2
chr22	31030884	31030910	MajorDMR-4-74451	2
chr22	31039672	31039683	MajorDMR-4-74452	2
chr22	31045414	31045619	MajorDMR-4-74453	7
chr22	31055924	31056117	MajorDMR-4-74454	3
chr22	31061897	31062895	MajorDMR-4-74455	6
chr22	31071531	31071793	MajorDMR-4-74456	7
chr22	31076537	31076890	MajorDMR-4-74457	4
chr22	31091549	31091993	MajorDMR-4-74458	2
chr22	31092725	31094156	MajorDMR-4-74459	15
chr22	31095072	31095129	MajorDMR-4-74460	3
chr22	31097762	31098422	MajorDMR-4-74461	5
chr22	31101467	31101652	MajorDMR-4-74462	2
chr22	31102620	31103245	MajorDMR-4-74463	11
chr22	31124992	31125353	MajorDMR-4-74464	3
chr22	31195545	31195659	MajorDMR-4-74465	2
chr22	31200606	31200661	MajorDMR-4-74466	3
chr22	31202477	31203861	MajorDMR-4-74467	9
chr22	31205175	31205345	MajorDMR-4-74468	3
chr22	31217229	31217854	MajorDMR-4-74469	12
chr22	31219418	31220399	MajorDMR-4-74470	13
chr22	31223112	31223631	MajorDMR-4-74471	6
chr22	31228312	31229376	MajorDMR-4-74472	11
chr22	31232570	31233403	MajorDMR-4-74473	3
chr22	31234571	31235031	MajorDMR-4-74474	3
chr22	31236865	31237579	MajorDMR-4-74475	6
chr22	31252308	31254150	MajorDMR-4-74476	20
chr22	31256491	31256935	MajorDMR-4-74477	5
chr22	31258687	31258909	MajorDMR-4-74478	4
chr22	31259580	31260083	MajorDMR-4-74479	6
chr22	31265097	31265313	MajorDMR-4-74480	5
chr22	31274315	31274825	MajorDMR-4-74481	8
chr22	31275514	31275685	MajorDMR-4-74482	5
chr22	31276488	31276511	MajorDMR-4-74483	2
chr22	31280175	31281021	MajorDMR-4-74484	10
chr22	31281647	31281898	MajorDMR-4-74485	8
chr22	31282635	31282854	MajorDMR-4-74486	4
chr22	31286080	31287051	MajorDMR-4-74487	15
chr22	31287695	31288135	MajorDMR-4-74488	3
chr22	31297913	31298353	MajorDMR-4-74489	2
chr22	31298980	31299111	MajorDMR-4-74490	2
chr22	31316900	31317198	MajorDMR-4-74491	2
chr22	31437465	31437824	MajorDMR-4-74492	5
chr22	31489190	31489311	MajorDMR-4-74493	2
chr22	31494582	31494664	MajorDMR-4-74494	3
chr22	31496280	31496511	MajorDMR-4-74495	3
chr22	31500337	31501133	MajorDMR-4-74496	20
chr22	31555669	31555759	MajorDMR-4-74497	4
chr22	31588674	31589609	MajorDMR-4-74498	8
chr22	31617902	31618150	MajorDMR-4-74499	4
chr22	31727834	31727953	MajorDMR-4-74500	3
chr22	31740398	31740563	MajorDMR-4-74501	4
chr22	31753847	31754150	MajorDMR-4-74502	4
chr22	31837160	31837419	MajorDMR-4-74503	10
chr22	31844500	31845829	MajorDMR-4-74504	9
chr22	31888244	31888281	MajorDMR-4-74505	2
chr22	31893213	31893239	MajorDMR-4-74506	2
chr22	31934919	31935426	MajorDMR-4-74507	5
chr22	31940031	31940083	MajorDMR-4-74508	2
chr22	31952944	31952975	MajorDMR-4-74509	2
chr22	31968739	31969225	MajorDMR-4-74510	5
chr22	31971796	31971912	MajorDMR-4-74511	4
chr22	31973516	31974468	MajorDMR-4-74512	9
chr22	32009924	32010866	MajorDMR-4-74513	14
chr22	32013363	32013664	MajorDMR-4-74514	5
chr22	32015184	32015284	MajorDMR-4-74515	2
chr22	32016995	32017302	MajorDMR-4-74516	11
chr22	32025300	32025778	MajorDMR-4-74517	9
chr22	32029339	32029731	MajorDMR-4-74518	2
chr22	32033622	32034025	MajorDMR-4-74519	8
chr22	32056999	32057319	MajorDMR-4-74520	3
chr22	32058654	32058949	MajorDMR-4-74521	2
chr22	32061644	32062108	MajorDMR-4-74522	9
chr22	32066316	32066550	MajorDMR-4-74523	11
chr22	32069796	32070688	MajorDMR-4-74524	23
chr22	32071939	32072630	MajorDMR-4-74525	8
chr22	32073419	32074355	MajorDMR-4-74526	29
chr22	32075139	32075449	MajorDMR-4-74527	2
chr22	32076301	32077248	MajorDMR-4-74528	6
chr22	32119632	32120035	MajorDMR-4-74529	6
chr22	32122367	32122942	MajorDMR-4-74530	8
chr22	32146689	32147343	MajorDMR-4-74531	14
chr22	32224725	32225443	MajorDMR-4-74532	9
chr22	32226303	32226617	MajorDMR-4-74533	4
chr22	32231884	32231998	MajorDMR-4-74534	2
chr22	32233038	32233059	MajorDMR-4-74535	2
chr22	32234929	32234937	MajorDMR-4-74536	2
chr22	32247359	32247915	MajorDMR-4-74537	5
chr22	32248450	32248978	MajorDMR-4-74538	10
chr22	32250022	32250295	MajorDMR-4-74539	2
chr22	32251018	32251096	MajorDMR-4-74540	2
chr22	32252864	32252916	MajorDMR-4-74541	3
chr22	32253751	32254198	MajorDMR-4-74542	5
chr22	32256250	32257590	MajorDMR-4-74543	14
chr22	32261194	32263128	MajorDMR-4-74544	18
chr22	32272190	32272232	MajorDMR-4-74545	2
chr22	32278128	32278404	MajorDMR-4-74546	4
chr22	32279569	32281450	MajorDMR-4-74547	15
chr22	32293569	32293726	MajorDMR-4-74548	3
chr22	32295628	32296072	MajorDMR-4-74549	2
chr22	32302436	32302812	MajorDMR-4-74550	5
chr22	32313297	32313461	MajorDMR-4-74551	6
chr22	32314091	32314371	MajorDMR-4-74552	4
chr22	32316511	32316965	MajorDMR-4-74553	7
chr22	32321748	32322635	MajorDMR-4-74554	5
chr22	32324620	32324692	MajorDMR-4-74555	4
chr22	32331872	32332208	MajorDMR-4-74556	2
chr22	32333159	32333426	MajorDMR-4-74557	4
chr22	32334170	32335024	MajorDMR-4-74558	8
chr22	32335592	32335733	MajorDMR-4-74559	4
chr22	32338325	32338728	MajorDMR-4-74560	2
chr22	32345218	32345634	MajorDMR-4-74561	9
chr22	32346981	32347100	MajorDMR-4-74562	4
chr22	32347970	32347993	MajorDMR-4-74563	2
chr22	32349007	32352832	MajorDMR-4-74564	36
chr22	32353928	32356529	MajorDMR-4-74565	20
chr22	32363600	32364906	MajorDMR-4-74566	26
chr22	32444386	32444582	MajorDMR-4-74567	2
chr22	32446803	32447010	MajorDMR-4-74568	5
chr22	32449682	32449942	MajorDMR-4-74569	4
chr22	32503054	32503932	MajorDMR-4-74570	4
chr22	32526419	32526900	MajorDMR-4-74571	5
chr22	32536950	32536955	MajorDMR-4-74572	2
chr22	32559755	32560977	MajorDMR-4-74573	12
chr22	32561549	32562189	MajorDMR-4-74574	9
chr22	32571150	32571184	MajorDMR-4-74575	3
chr22	32574982	32575428	MajorDMR-4-74576	4
chr22	32576263	32577388	MajorDMR-4-74577	16
chr22	32583726	32584704	MajorDMR-4-74578	21
chr22	32597842	32598440	MajorDMR-4-74579	4
chr22	32599589	32603263	MajorDMR-4-74580	82
chr22	32632893	32633214	MajorDMR-4-74581	5
chr22	32647773	32648033	MajorDMR-4-74582	5
chr22	32668709	32669740	MajorDMR-4-74583	14
chr22	32671974	32672449	MajorDMR-4-74584	2
chr22	32700913	32700927	MajorDMR-4-74585	2
chr22	32725060	32725403	MajorDMR-4-74586	6
chr22	32799206	32799389	MajorDMR-4-74587	6
chr22	32799924	32800511	MajorDMR-4-74588	4
chr22	32806306	32806477	MajorDMR-4-74589	4
chr22	32862758	32862799	MajorDMR-4-74590	2
chr22	32864972	32865465	MajorDMR-4-74591	14
chr22	32887800	32888232	MajorDMR-4-74592	6
chr22	32895705	32896231	MajorDMR-4-74593	3
chr22	32928681	32929014	MajorDMR-4-74594	8
chr22	32929604	32930210	MajorDMR-4-74595	14
chr22	32943195	32943267	MajorDMR-4-74596	2
chr22	33025091	33025696	MajorDMR-4-74597	9
chr22	33066893	33066962	MajorDMR-4-74598	3
chr22	33077214	33077276	MajorDMR-4-74599	2
chr22	33141360	33141403	MajorDMR-4-74600	2
chr22	33155656	33156605	MajorDMR-4-74601	12
chr22	33160300	33160745	MajorDMR-4-74602	10
chr22	33192959	33193091	MajorDMR-4-74603	3
chr22	33200273	33200308	MajorDMR-4-74604	2
chr22	33236623	33236746	MajorDMR-4-74605	3
chr22	33237878	33237977	MajorDMR-4-74606	5
chr22	33248657	33248721	MajorDMR-4-74607	2
chr22	33353238	33353937	MajorDMR-4-74608	13
chr22	33423786	33424551	MajorDMR-4-74609	11
chr22	33431587	33433639	MajorDMR-4-74610	19
chr22	33439985	33440626	MajorDMR-4-74611	8
chr22	33447785	33448099	MajorDMR-4-74612	4
chr22	33452340	33453397	MajorDMR-4-74613	6
chr22	33454631	33454869	MajorDMR-4-74614	4
chr22	33461238	33461330	MajorDMR-4-74615	3
chr22	33466344	33467058	MajorDMR-4-74616	6
chr22	33502034	33502144	MajorDMR-4-74617	6
chr22	33576350	33576941	MajorDMR-4-74618	4
chr22	33599626	33599876	MajorDMR-4-74619	5
chr22	33616055	33618208	MajorDMR-4-74620	20
chr22	33632024	33632574	MajorDMR-4-74621	4
chr22	33635385	33636023	MajorDMR-4-74622	13
chr22	33638508	33638777	MajorDMR-4-74623	3
chr22	33662275	33662920	MajorDMR-4-74624	13
chr22	33673141	33674247	MajorDMR-4-74625	10
chr22	33717423	33717657	MajorDMR-4-74626	4
chr22	33723045	33723259	MajorDMR-4-74627	4
chr22	33724825	33725083	MajorDMR-4-74628	2
chr22	33746372	33746633	MajorDMR-4-74629	5
chr22	33777391	33777437	MajorDMR-4-74630	2
chr22	33783686	33784055	MajorDMR-4-74631	2
chr22	33799878	33800023	MajorDMR-4-74632	2
chr22	33834345	33835149	MajorDMR-4-74633	7
chr22	33843711	33844013	MajorDMR-4-74634	2
chr22	33861157	33861259	MajorDMR-4-74635	2
chr22	33869214	33870186	MajorDMR-4-74636	9
chr22	33890836	33891249	MajorDMR-4-74637	3
chr22	33898537	33898560	MajorDMR-4-74638	2
chr22	33916429	33917148	MajorDMR-4-74639	8
chr22	33917917	33918547	MajorDMR-4-74640	4
chr22	33920506	33920689	MajorDMR-4-74641	2
chr22	33974960	33975186	MajorDMR-4-74642	2
chr22	33980211	33980337	MajorDMR-4-74643	3
chr22	34030266	34030571	MajorDMR-4-74644	7
chr22	34083530	34083855	MajorDMR-4-74645	11
chr22	34095019	34095527	MajorDMR-4-74646	6
chr22	34100512	34100567	MajorDMR-4-74647	2
chr22	34102480	34104792	MajorDMR-4-74648	22
chr22	34119801	34120380	MajorDMR-4-74649	12
chr22	34162092	34162807	MajorDMR-4-74650	14
chr22	34165328	34165356	MajorDMR-4-74651	3
chr22	34167193	34167630	MajorDMR-4-74652	4
chr22	34180269	34180854	MajorDMR-4-74653	6
chr22	34190405	34191112	MajorDMR-4-74654	4
chr22	34196905	34197382	MajorDMR-4-74655	4
chr22	34199318	34199520	MajorDMR-4-74656	3
chr22	34202793	34202868	MajorDMR-4-74657	2
chr22	34256853	34257752	MajorDMR-4-74658	20
chr22	34260757	34261473	MajorDMR-4-74659	11
chr22	34262415	34264489	MajorDMR-4-74660	22
chr22	34268061	34268396	MajorDMR-4-74661	8
chr22	34269625	34270180	MajorDMR-4-74662	5
chr22	34291764	34291908	MajorDMR-4-74663	2
chr22	34292578	34293430	MajorDMR-4-74664	6
chr22	34312124	34312162	MajorDMR-4-74665	2
chr22	34320047	34320199	MajorDMR-4-74666	10
chr22	34349097	34349435	MajorDMR-4-74667	2
chr22	34371858	34372035	MajorDMR-4-74668	3
chr22	34393365	34393506	MajorDMR-4-74669	2
chr22	34394944	34395155	MajorDMR-4-74670	2
chr22	34408558	34408959	MajorDMR-4-74671	2
chr22	34410078	34410193	MajorDMR-4-74672	3
chr22	34441473	34441521	MajorDMR-4-74673	2
chr22	34462513	34463577	MajorDMR-4-74674	10
chr22	34465495	34467217	MajorDMR-4-74675	13
chr22	34468398	34469813	MajorDMR-4-74676	14
chr22	34474081	34474395	MajorDMR-4-74677	4
chr22	34480869	34481080	MajorDMR-4-74678	4
chr22	34482286	34482666	MajorDMR-4-74679	5
chr22	34496197	34496217	MajorDMR-4-74680	2
chr22	34499835	34500196	MajorDMR-4-74681	4
chr22	34501249	34501406	MajorDMR-4-74682	4
chr22	34508693	34508726	MajorDMR-4-74683	2
chr22	34525383	34525753	MajorDMR-4-74684	5
chr22	34533348	34533681	MajorDMR-4-74685	4
chr22	34583782	34583792	MajorDMR-4-74686	3
chr22	34602207	34602382	MajorDMR-4-74687	2
chr22	34602922	34606839	MajorDMR-4-74688	38
chr22	34611501	34611537	MajorDMR-4-74689	2
chr22	34630350	34630488	MajorDMR-4-74690	2
chr22	34632590	34632800	MajorDMR-4-74691	3
chr22	34634291	34635712	MajorDMR-4-74692	12
chr22	34689392	34689630	MajorDMR-4-74693	4
chr22	34705602	34706913	MajorDMR-4-74694	10
chr22	34749965	34751080	MajorDMR-4-74695	15
chr22	34754664	34754706	MajorDMR-4-74696	4
chr22	34776016	34776023	MajorDMR-4-74697	2
chr22	34790319	34790583	MajorDMR-4-74698	4
chr22	34811558	34811787	MajorDMR-4-74699	2
chr22	34858349	34858377	MajorDMR-4-74700	2
chr22	34869133	34869196	MajorDMR-4-74701	3
chr22	34871182	34871395	MajorDMR-4-74702	2
chr22	34871916	34872508	MajorDMR-4-74703	6
chr22	34934462	34934470	MajorDMR-4-74704	2
chr22	34960244	34960336	MajorDMR-4-74705	3
chr22	34963403	34964115	MajorDMR-4-74706	5
chr22	34971527	34971646	MajorDMR-4-74707	5
chr22	35000939	35001022	MajorDMR-4-74708	4
chr22	35012772	35013279	MajorDMR-4-74709	15
chr22	35017013	35017483	MajorDMR-4-74710	6
chr22	35029511	35029809	MajorDMR-4-74711	3
chr22	35064171	35064230	MajorDMR-4-74712	3
chr22	35101259	35101822	MajorDMR-4-74713	5
chr22	35108821	35109250	MajorDMR-4-74714	4
chr22	35135177	35135273	MajorDMR-4-74715	2
chr22	35201427	35201894	MajorDMR-4-74716	3
chr22	35205046	35205850	MajorDMR-4-74717	7
chr22	35208533	35208665	MajorDMR-4-74718	4
chr22	35215804	35215979	MajorDMR-4-74719	2
chr22	35258602	35258816	MajorDMR-4-74720	3
chr22	35304216	35304615	MajorDMR-4-74721	2
chr22	35313422	35313538	MajorDMR-4-74722	5
chr22	35322788	35322860	MajorDMR-4-74723	2
chr22	35325408	35325444	MajorDMR-4-74724	3
chr22	35328154	35328790	MajorDMR-4-74725	7
chr22	35335587	35335726	MajorDMR-4-74726	2
chr22	35393172	35393718	MajorDMR-4-74727	6
chr22	35404498	35404994	MajorDMR-4-74728	4
chr22	35406494	35406519	MajorDMR-4-74729	3
chr22	35413251	35413317	MajorDMR-4-74730	3
chr22	35414722	35414817	MajorDMR-4-74731	3
chr22	35415924	35416068	MajorDMR-4-74732	2
chr22	35435674	35436242	MajorDMR-4-74733	14
chr22	35442012	35442313	MajorDMR-4-74734	3
chr22	35498970	35499402	MajorDMR-4-74735	2
chr22	35503692	35504306	MajorDMR-4-74736	3
chr22	35510479	35510877	MajorDMR-4-74737	10
chr22	35520674	35521136	MajorDMR-4-74738	3
chr22	35527666	35527929	MajorDMR-4-74739	4
chr22	35546430	35546973	MajorDMR-4-74740	3
chr22	35614835	35615185	MajorDMR-4-74741	4
chr22	35707162	35707171	MajorDMR-4-74742	2
chr22	35725237	35725300	MajorDMR-4-74743	2
chr22	35730149	35730195	MajorDMR-4-74744	3
chr22	35747637	35747981	MajorDMR-4-74745	2
chr22	35748675	35748746	MajorDMR-4-74746	6
chr22	35751406	35751996	MajorDMR-4-74747	4
chr22	35769671	35770219	MajorDMR-4-74748	5
chr22	35831359	35831511	MajorDMR-4-74749	2
chr22	35842186	35843680	MajorDMR-4-74750	31
chr22	35847391	35847405	MajorDMR-4-74751	2
chr22	35876620	35877934	MajorDMR-4-74752	16
chr22	35878510	35878522	MajorDMR-4-74753	2
chr22	35906761	35906930	MajorDMR-4-74754	2
chr22	35914465	35915233	MajorDMR-4-74755	6
chr22	35926141	35926290	MajorDMR-4-74756	3
chr22	35950821	35950832	MajorDMR-4-74757	2
chr22	36023898	36024049	MajorDMR-4-74758	2
chr22	36031708	36031715	MajorDMR-4-74759	2
chr22	36046576	36047503	MajorDMR-4-74760	10
chr22	36054571	36055168	MajorDMR-4-74761	5
chr22	36056289	36056728	MajorDMR-4-74762	2
chr22	36101996	36102116	MajorDMR-4-74763	5
chr22	36112756	36112903	MajorDMR-4-74764	2
chr22	36117805	36118124	MajorDMR-4-74765	5
chr22	36119553	36119867	MajorDMR-4-74766	5
chr22	36122081	36122548	MajorDMR-4-74767	6
chr22	36129407	36130029	MajorDMR-4-74768	7
chr22	36134522	36134661	MajorDMR-4-74769	2
chr22	36138793	36138848	MajorDMR-4-74770	2
chr22	36173277	36173430	MajorDMR-4-74771	2
chr22	36197763	36198053	MajorDMR-4-74772	5
chr22	36225140	36225703	MajorDMR-4-74773	4
chr22	36246297	36246381	MajorDMR-4-74774	3
chr22	36253650	36253960	MajorDMR-4-74775	2
chr22	36258764	36258841	MajorDMR-4-74776	2
chr22	36267225	36267287	MajorDMR-4-74777	2
chr22	36268689	36268845	MajorDMR-4-74778	7
chr22	36282181	36282960	MajorDMR-4-74779	5
chr22	36288860	36289039	MajorDMR-4-74780	4
chr22	36290797	36290901	MajorDMR-4-74781	3
chr22	36339705	36339902	MajorDMR-4-74782	4
chr22	36355385	36356139	MajorDMR-4-74783	5
chr22	36375334	36375430	MajorDMR-4-74784	5
chr22	36380943	36381552	MajorDMR-4-74785	6
chr22	36391656	36391666	MajorDMR-4-74786	2
chr22	36400821	36401857	MajorDMR-4-74787	9
chr22	36425786	36425888	MajorDMR-4-74788	3
chr22	36434073	36434117	MajorDMR-4-74789	2
chr22	36438364	36438471	MajorDMR-4-74790	4
chr22	36445252	36445849	MajorDMR-4-74791	9
chr22	36451541	36451622	MajorDMR-4-74792	2
chr22	36519694	36519787	MajorDMR-4-74793	3
chr22	36530235	36530460	MajorDMR-4-74794	2
chr22	36542381	36542433	MajorDMR-4-74795	3
chr22	36591557	36592173	MajorDMR-4-74796	4
chr22	36614144	36614316	MajorDMR-4-74797	4
chr22	36625304	36625655	MajorDMR-4-74798	3
chr22	36632609	36632729	MajorDMR-4-74799	2
chr22	36633295	36633979	MajorDMR-4-74800	10
chr22	36636054	36636088	MajorDMR-4-74801	3
chr22	36655428	36655835	MajorDMR-4-74802	10
chr22	36659611	36660012	MajorDMR-4-74803	4
chr22	36670737	36670755	MajorDMR-4-74804	3
chr22	36673532	36673669	MajorDMR-4-74805	2
chr22	36676597	36677578	MajorDMR-4-74806	15
chr22	36678238	36678402	MajorDMR-4-74807	5
chr22	36681729	36682399	MajorDMR-4-74808	9
chr22	36699784	36699826	MajorDMR-4-74809	3
chr22	36707406	36707480	MajorDMR-4-74810	3
chr22	36713202	36713262	MajorDMR-4-74811	3
chr22	36719936	36721468	MajorDMR-4-74812	13
chr22	36723203	36726357	MajorDMR-4-74813	66
chr22	36727030	36728171	MajorDMR-4-74814	11
chr22	36728976	36729371	MajorDMR-4-74815	8
chr22	36734890	36735937	MajorDMR-4-74816	7
chr22	36736693	36737036	MajorDMR-4-74817	4
chr22	36740230	36740845	MajorDMR-4-74818	12
chr22	36751076	36751136	MajorDMR-4-74819	2
chr22	36754001	36754064	MajorDMR-4-74820	2
chr22	36761131	36761229	MajorDMR-4-74821	3
chr22	36764257	36767585	MajorDMR-4-74822	36
chr22	36774405	36774541	MajorDMR-4-74823	2
chr22	36775195	36775311	MajorDMR-4-74824	3
chr22	36844487	36845100	MajorDMR-4-74825	13
chr22	36850629	36850833	MajorDMR-4-74826	5
chr22	36867276	36867679	MajorDMR-4-74827	11
chr22	36878828	36878981	MajorDMR-4-74828	5
chr22	36893991	36895606	MajorDMR-4-74829	37
chr22	36901441	36901635	MajorDMR-4-74830	3
chr22	36908902	36909004	MajorDMR-4-74831	3
chr22	36914427	36914472	MajorDMR-4-74832	2
chr22	36918662	36918766	MajorDMR-4-74833	2
chr22	36923119	36923684	MajorDMR-4-74834	14
chr22	36938551	36938711	MajorDMR-4-74835	2
chr22	36940398	36940618	MajorDMR-4-74836	5
chr22	36955106	36955604	MajorDMR-4-74837	3
chr22	36956464	36957352	MajorDMR-4-74838	6
chr22	36961475	36961673	MajorDMR-4-74839	2
chr22	36972619	36973748	MajorDMR-4-74840	16
chr22	36974421	36975281	MajorDMR-4-74841	15
chr22	36981734	36982056	MajorDMR-4-74842	2
chr22	36982981	36983646	MajorDMR-4-74843	4
chr22	36984363	36984522	MajorDMR-4-74844	2
chr22	36986474	36987279	MajorDMR-4-74845	10
chr22	36987871	36988396	MajorDMR-4-74846	5
chr22	36991363	36991419	MajorDMR-4-74847	4
chr22	36995566	36996262	MajorDMR-4-74848	7
chr22	36997727	36998123	MajorDMR-4-74849	10
chr22	37008714	37008922	MajorDMR-4-74850	2
chr22	37022185	37022263	MajorDMR-4-74851	4
chr22	37027154	37027337	MajorDMR-4-74852	7
chr22	37036909	37037063	MajorDMR-4-74853	6
chr22	37055005	37055240	MajorDMR-4-74854	5
chr22	37065069	37065367	MajorDMR-4-74855	4
chr22	37074663	37074696	MajorDMR-4-74856	2
chr22	37081123	37082132	MajorDMR-4-74857	31
chr22	37089905	37090456	MajorDMR-4-74858	7
chr22	37092153	37092338	MajorDMR-4-74859	2
chr22	37095612	37096041	MajorDMR-4-74860	4
chr22	37110854	37111209	MajorDMR-4-74861	2
chr22	37130187	37130829	MajorDMR-4-74862	5
chr22	37133961	37134309	MajorDMR-4-74863	6
chr22	37182271	37182509	MajorDMR-4-74864	4
chr22	37202802	37203392	MajorDMR-4-74865	11
chr22	37211818	37211869	MajorDMR-4-74866	3
chr22	37260775	37260786	MajorDMR-4-74867	2
chr22	37376422	37377954	MajorDMR-4-74868	38
chr22	37397429	37398450	MajorDMR-4-74869	16
chr22	37448533	37450395	MajorDMR-4-74870	24
chr22	37455363	37455700	MajorDMR-4-74871	7
chr22	37456322	37457636	MajorDMR-4-74872	22
chr22	37476624	37477163	MajorDMR-4-74873	12
chr22	37484269	37484516	MajorDMR-4-74874	6
chr22	37491297	37491391	MajorDMR-4-74875	5
chr22	37493124	37493282	MajorDMR-4-74876	7
chr22	37562269	37563621	MajorDMR-4-74877	15
chr22	37566715	37568946	MajorDMR-4-74878	26
chr22	37585178	37585550	MajorDMR-4-74879	4
chr22	37599143	37599695	MajorDMR-4-74880	10
chr22	37605217	37608101	MajorDMR-4-74881	47
chr22	37615236	37615361	MajorDMR-4-74882	4
chr22	37627480	37627780	MajorDMR-4-74883	12
chr22	37662562	37663063	MajorDMR-4-74884	13
chr22	37669424	37670035	MajorDMR-4-74885	12
chr22	37680952	37681263	MajorDMR-4-74886	3
chr22	37699914	37700130	MajorDMR-4-74887	5
chr22	37714982	37715540	MajorDMR-4-74888	20
chr22	37721837	37721878	MajorDMR-4-74889	3
chr22	37731996	37732022	MajorDMR-4-74890	2
chr22	37735706	37735724	MajorDMR-4-74891	2
chr22	37736345	37738194	MajorDMR-4-74892	30
chr22	37739157	37739363	MajorDMR-4-74893	8
chr22	37739967	37740460	MajorDMR-4-74894	7
chr22	37749534	37749649	MajorDMR-4-74895	4
chr22	37753268	37753978	MajorDMR-4-74896	12
chr22	37754953	37755134	MajorDMR-4-74897	4
chr22	37758799	37759852	MajorDMR-4-74898	17
chr22	37765851	37767423	MajorDMR-4-74899	14
chr22	37769170	37769796	MajorDMR-4-74900	31
chr22	37771812	37771975	MajorDMR-4-74901	3
chr22	37779399	37779859	MajorDMR-4-74902	5
chr22	37795664	37795705	MajorDMR-4-74903	2
chr22	37812664	37812724	MajorDMR-4-74904	2
chr22	37814706	37815034	MajorDMR-4-74905	6
chr22	37820717	37821141	MajorDMR-4-74906	2
chr22	37824209	37824618	MajorDMR-4-74907	7
chr22	37825312	37825509	MajorDMR-4-74908	2
chr22	37842892	37842934	MajorDMR-4-74909	3
chr22	37888869	37889137	MajorDMR-4-74910	2
chr22	37916257	37917106	MajorDMR-4-74911	11
chr22	37921639	37921696	MajorDMR-4-74912	2
chr22	37922280	37922674	MajorDMR-4-74913	8
chr22	37929641	37930432	MajorDMR-4-74914	5
chr22	37934648	37935693	MajorDMR-4-74915	8
chr22	37962361	37962570	MajorDMR-4-74916	10
chr22	37993001	37993026	MajorDMR-4-74917	2
chr22	38008672	38008730	MajorDMR-4-74918	2
chr22	38009467	38010338	MajorDMR-4-74919	8
chr22	38020542	38021071	MajorDMR-4-74920	10
chr22	38023288	38024025	MajorDMR-4-74921	9
chr22	38027929	38028187	MajorDMR-4-74922	10
chr22	38030496	38030744	MajorDMR-4-74923	4
chr22	38035007	38035227	MajorDMR-4-74924	2
chr22	38035972	38037072	MajorDMR-4-74925	7
chr22	38039157	38039747	MajorDMR-4-74926	6
chr22	38041183	38042043	MajorDMR-4-74927	16
chr22	38046185	38046214	MajorDMR-4-74928	2
chr22	38065285	38066037	MajorDMR-4-74929	10
chr22	38073829	38073861	MajorDMR-4-74930	3
chr22	38074492	38074935	MajorDMR-4-74931	7
chr22	38158623	38159946	MajorDMR-4-74932	17
chr22	38208626	38209318	MajorDMR-4-74933	16
chr22	38211678	38211881	MajorDMR-4-74934	2
chr22	38215032	38215671	MajorDMR-4-74935	17
chr22	38221410	38221570	MajorDMR-4-74936	2
chr22	38237257	38237448	MajorDMR-4-74937	4
chr22	38255667	38256242	MajorDMR-4-74938	12
chr22	38281912	38281936	MajorDMR-4-74939	3
chr22	38305653	38306496	MajorDMR-4-74940	16
chr22	38379701	38380694	MajorDMR-4-74941	22
chr22	38416774	38417877	MajorDMR-4-74942	9
chr22	38422784	38424306	MajorDMR-4-74943	36
chr22	38427166	38427355	MajorDMR-4-74944	4
chr22	38429557	38430910	MajorDMR-4-74945	17
chr22	38434708	38435793	MajorDMR-4-74946	43
chr22	38436698	38436767	MajorDMR-4-74947	2
chr22	38452865	38452959	MajorDMR-4-74948	5
chr22	38460714	38460899	MajorDMR-4-74949	2
chr22	38462548	38464009	MajorDMR-4-74950	17
chr22	38466916	38467163	MajorDMR-4-74951	2
chr22	38468690	38469056	MajorDMR-4-74952	7
chr22	38470393	38471527	MajorDMR-4-74953	24
chr22	38475922	38476309	MajorDMR-4-74954	4
chr22	38483579	38484859	MajorDMR-4-74955	24
chr22	38485546	38485624	MajorDMR-4-74956	7
chr22	38489644	38489992	MajorDMR-4-74957	8
chr22	38492829	38493489	MajorDMR-4-74958	21
chr22	38494583	38494628	MajorDMR-4-74959	2
chr22	38497854	38498874	MajorDMR-4-74960	11
chr22	38578452	38579228	MajorDMR-4-74961	7
chr22	38597332	38597352	MajorDMR-4-74962	2
chr22	38614743	38615940	MajorDMR-4-74963	13
chr22	38619547	38620256	MajorDMR-4-74964	8
chr22	38622695	38623273	MajorDMR-4-74965	15
chr22	38626483	38626489	MajorDMR-4-74966	2
chr22	38632202	38632227	MajorDMR-4-74967	2
chr22	38645719	38645803	MajorDMR-4-74968	2
chr22	38646736	38647005	MajorDMR-4-74969	2
chr22	38654374	38654606	MajorDMR-4-74970	3
chr22	38655461	38656210	MajorDMR-4-74971	8
chr22	38658077	38658261	MajorDMR-4-74972	8
chr22	38662570	38662678	MajorDMR-4-74973	2
chr22	38669858	38670142	MajorDMR-4-74974	3
chr22	38680139	38680388	MajorDMR-4-74975	4
chr22	38684440	38684697	MajorDMR-4-74976	6
chr22	38687190	38687592	MajorDMR-4-74977	8
chr22	38689136	38689627	MajorDMR-4-74978	5
chr22	38698889	38699073	MajorDMR-4-74979	4
chr22	38723967	38724236	MajorDMR-4-74980	3
chr22	38732650	38733221	MajorDMR-4-74981	8
chr22	38793209	38793360	MajorDMR-4-74982	4
chr22	38804381	38804583	MajorDMR-4-74983	3
chr22	38822697	38823135	MajorDMR-4-74984	23
chr22	38834222	38834609	MajorDMR-4-74985	9
chr22	38836815	38837700	MajorDMR-4-74986	14
chr22	38838274	38839972	MajorDMR-4-74987	27
chr22	38841550	38841862	MajorDMR-4-74988	6
chr22	38845526	38845847	MajorDMR-4-74989	10
chr22	38846857	38846943	MajorDMR-4-74990	2
chr22	38847868	38848430	MajorDMR-4-74991	6
chr22	38849493	38849633	MajorDMR-4-74992	3
chr22	38857042	38857179	MajorDMR-4-74993	4
chr22	38861154	38861968	MajorDMR-4-74994	10
chr22	38868956	38869168	MajorDMR-4-74995	5
chr22	38869934	38870389	MajorDMR-4-74996	10
chr22	38884053	38884447	MajorDMR-4-74997	2
chr22	38897048	38897253	MajorDMR-4-74998	3
chr22	38912387	38912916	MajorDMR-4-74999	3
chr22	38925264	38925310	MajorDMR-4-75000	4
chr22	38927966	38928488	MajorDMR-4-75001	6
chr22	38963484	38964436	MajorDMR-4-75002	5
chr22	38967389	38967767	MajorDMR-4-75003	3
chr22	38981761	38982089	MajorDMR-4-75004	7
chr22	39004470	39005998	MajorDMR-4-75005	23
chr22	39050932	39051451	MajorDMR-4-75006	6
chr22	39077426	39077450	MajorDMR-4-75007	2
chr22	39079146	39079460	MajorDMR-4-75008	2
chr22	39086429	39086610	MajorDMR-4-75009	3
chr22	39091888	39092306	MajorDMR-4-75010	5
chr22	39094787	39094951	MajorDMR-4-75011	5
chr22	39110529	39111498	MajorDMR-4-75012	12
chr22	39112965	39113121	MajorDMR-4-75013	3
chr22	39114563	39114585	MajorDMR-4-75014	3
chr22	39122037	39122155	MajorDMR-4-75015	4
chr22	39129762	39129814	MajorDMR-4-75016	2
chr22	39132046	39132729	MajorDMR-4-75017	20
chr22	39135376	39137815	MajorDMR-4-75018	23
chr22	39138516	39138539	MajorDMR-4-75019	2
chr22	39139055	39139318	MajorDMR-4-75020	3
chr22	39140136	39140227	MajorDMR-4-75021	6
chr22	39142335	39142350	MajorDMR-4-75022	2
chr22	39143696	39145788	MajorDMR-4-75023	33
chr22	39146826	39147872	MajorDMR-4-75024	17
chr22	39148555	39148627	MajorDMR-4-75025	8
chr22	39149471	39149690	MajorDMR-4-75026	6
chr22	39150194	39150402	MajorDMR-4-75027	3
chr22	39152681	39152867	MajorDMR-4-75028	7
chr22	39157070	39157222	MajorDMR-4-75029	3
chr22	39159722	39161318	MajorDMR-4-75030	15
chr22	39170260	39174315	MajorDMR-4-75031	52
chr22	39177816	39179565	MajorDMR-4-75032	21
chr22	39180738	39181849	MajorDMR-4-75033	11
chr22	39182360	39183316	MajorDMR-4-75034	10
chr22	39184204	39185106	MajorDMR-4-75035	12
chr22	39192335	39193411	MajorDMR-4-75036	13
chr22	39194550	39194983	MajorDMR-4-75037	6
chr22	39196921	39197310	MajorDMR-4-75038	4
chr22	39198692	39198712	MajorDMR-4-75039	3
chr22	39201307	39201358	MajorDMR-4-75040	2
chr22	39208018	39208061	MajorDMR-4-75041	2
chr22	39213167	39213223	MajorDMR-4-75042	2
chr22	39215844	39215934	MajorDMR-4-75043	2
chr22	39220182	39220517	MajorDMR-4-75044	2
chr22	39224359	39224502	MajorDMR-4-75045	2
chr22	39226171	39226395	MajorDMR-4-75046	8
chr22	39226951	39227549	MajorDMR-4-75047	8
chr22	39229498	39230707	MajorDMR-4-75048	22
chr22	39231556	39231983	MajorDMR-4-75049	7
chr22	39232675	39235607	MajorDMR-4-75050	46
chr22	39236370	39237266	MajorDMR-4-75051	5
chr22	39237799	39238800	MajorDMR-4-75052	7
chr22	39240616	39241683	MajorDMR-4-75053	14
chr22	39243066	39243111	MajorDMR-4-75054	3
chr22	39244828	39246133	MajorDMR-4-75055	15
chr22	39256243	39256642	MajorDMR-4-75056	4
chr22	39257240	39257611	MajorDMR-4-75057	3
chr22	39258299	39258518	MajorDMR-4-75058	2
chr22	39259324	39259840	MajorDMR-4-75059	8
chr22	39261405	39262799	MajorDMR-4-75060	24
chr22	39264332	39264709	MajorDMR-4-75061	6
chr22	39265726	39266192	MajorDMR-4-75062	3
chr22	39333574	39333911	MajorDMR-4-75063	2
chr22	39334642	39335571	MajorDMR-4-75064	5
chr22	39344949	39345030	MajorDMR-4-75065	3
chr22	39358744	39358912	MajorDMR-4-75066	3
chr22	39366595	39366841	MajorDMR-4-75067	3
chr22	39377062	39377334	MajorDMR-4-75068	8
chr22	39383679	39383687	MajorDMR-4-75069	2
chr22	39391892	39392062	MajorDMR-4-75070	5
chr22	39416383	39416529	MajorDMR-4-75071	2
chr22	39534001	39534919	MajorDMR-4-75072	22
chr22	39543971	39544525	MajorDMR-4-75073	6
chr22	39546688	39546828	MajorDMR-4-75074	2
chr22	39547677	39547688	MajorDMR-4-75075	2
chr22	39549951	39550016	MajorDMR-4-75076	2
chr22	39551523	39551937	MajorDMR-4-75077	5
chr22	39570020	39570338	MajorDMR-4-75078	7
chr22	39572667	39573096	MajorDMR-4-75079	2
chr22	39576061	39577297	MajorDMR-4-75080	26
chr22	39596816	39597599	MajorDMR-4-75081	6
chr22	39603283	39603632	MajorDMR-4-75082	8
chr22	39629200	39629351	MajorDMR-4-75083	3
chr22	39636842	39637740	MajorDMR-4-75084	17
chr22	39641301	39642378	MajorDMR-4-75085	15
chr22	39646359	39646698	MajorDMR-4-75086	6
chr22	39648960	39649166	MajorDMR-4-75087	9
chr22	39662549	39662915	MajorDMR-4-75088	8
chr22	39708545	39708783	MajorDMR-4-75089	2
chr22	39709289	39709576	MajorDMR-4-75090	8
chr22	39713085	39714194	MajorDMR-4-75091	8
chr22	39736505	39736876	MajorDMR-4-75092	2
chr22	39739901	39740268	MajorDMR-4-75093	10
chr22	39743278	39743953	MajorDMR-4-75094	8
chr22	39747346	39747646	MajorDMR-4-75095	2
chr22	39749455	39749689	MajorDMR-4-75096	8
chr22	39752133	39752303	MajorDMR-4-75097	3
chr22	39753118	39753914	MajorDMR-4-75098	21
chr22	39756017	39756837	MajorDMR-4-75099	10
chr22	39759468	39759656	MajorDMR-4-75100	3
chr22	39760231	39760645	MajorDMR-4-75101	4
chr22	39761158	39762246	MajorDMR-4-75102	5
chr22	39782511	39783309	MajorDMR-4-75103	10
chr22	39784040	39784073	MajorDMR-4-75104	2
chr22	39792958	39793223	MajorDMR-4-75105	5
chr22	39807483	39807619	MajorDMR-4-75106	5
chr22	39808153	39809141	MajorDMR-4-75107	14
chr22	39847806	39848239	MajorDMR-4-75108	9
chr22	39851693	39851784	MajorDMR-4-75109	2
chr22	39870423	39870592	MajorDMR-4-75110	3
chr22	39885029	39885453	MajorDMR-4-75111	2
chr22	39890529	39890971	MajorDMR-4-75112	4
chr22	39892089	39892364	MajorDMR-4-75113	2
chr22	39892926	39893076	MajorDMR-4-75114	2
chr22	39914635	39915041	MajorDMR-4-75115	3
chr22	39919934	39920042	MajorDMR-4-75116	8
chr22	39924488	39924650	MajorDMR-4-75117	6
chr22	39933810	39933968	MajorDMR-4-75118	4
chr22	39955177	39955680	MajorDMR-4-75119	5
chr22	39956311	39956904	MajorDMR-4-75120	4
chr22	39964387	39964450	MajorDMR-4-75121	2
chr22	39988336	39989629	MajorDMR-4-75122	12
chr22	39997030	39997106	MajorDMR-4-75123	2
chr22	40004208	40004610	MajorDMR-4-75124	3
chr22	40005409	40007580	MajorDMR-4-75125	21
chr22	40008898	40009763	MajorDMR-4-75126	13
chr22	40010822	40011273	MajorDMR-4-75127	9
chr22	40013141	40013425	MajorDMR-4-75128	2
chr22	40014202	40014599	MajorDMR-4-75129	3
chr22	40019230	40020196	MajorDMR-4-75130	9
chr22	40022104	40022705	MajorDMR-4-75131	16
chr22	40030948	40031051	MajorDMR-4-75132	3
chr22	40039079	40039149	MajorDMR-4-75133	4
chr22	40039932	40040031	MajorDMR-4-75134	2
chr22	40043160	40044928	MajorDMR-4-75135	41
chr22	40049098	40049923	MajorDMR-4-75136	7
chr22	40051539	40051934	MajorDMR-4-75137	4
chr22	40065309	40066259	MajorDMR-4-75138	16
chr22	40077379	40077430	MajorDMR-4-75139	5
chr22	40082021	40082152	MajorDMR-4-75140	2
chr22	40082973	40083038	MajorDMR-4-75141	2
chr22	40086078	40086557	MajorDMR-4-75142	9
chr22	40087480	40087668	MajorDMR-4-75143	3
chr22	40099151	40099522	MajorDMR-4-75144	11
chr22	40116767	40117407	MajorDMR-4-75145	6
chr22	40120022	40120186	MajorDMR-4-75146	2
chr22	40123665	40123875	MajorDMR-4-75147	14
chr22	40186814	40186991	MajorDMR-4-75148	2
chr22	40210412	40211132	MajorDMR-4-75149	7
chr22	40212100	40212107	MajorDMR-4-75150	2
chr22	40236781	40236967	MajorDMR-4-75151	2
chr22	40250124	40251124	MajorDMR-4-75152	4
chr22	40282777	40282785	MajorDMR-4-75153	2
chr22	40294216	40295415	MajorDMR-4-75154	8
chr22	40319991	40320240	MajorDMR-4-75155	3
chr22	40322260	40323656	MajorDMR-4-75156	11
chr22	40336782	40336940	MajorDMR-4-75157	4
chr22	40344460	40344837	MajorDMR-4-75158	3
chr22	40348470	40350113	MajorDMR-4-75159	15
chr22	40351434	40351593	MajorDMR-4-75160	2
chr22	40355410	40356136	MajorDMR-4-75161	10
chr22	40357412	40358149	MajorDMR-4-75162	10
chr22	40368949	40369488	MajorDMR-4-75163	6
chr22	40374836	40375807	MajorDMR-4-75164	15
chr22	40376523	40377341	MajorDMR-4-75165	10
chr22	40385504	40385925	MajorDMR-4-75166	3
chr22	40427632	40428305	MajorDMR-4-75167	10
chr22	40435403	40436308	MajorDMR-4-75168	11
chr22	40442173	40442718	MajorDMR-4-75169	8
chr22	40554656	40554799	MajorDMR-4-75170	2
chr22	40564481	40565229	MajorDMR-4-75171	7
chr22	40583154	40583772	MajorDMR-4-75172	8
chr22	40588647	40588660	MajorDMR-4-75173	2
chr22	40596392	40596978	MajorDMR-4-75174	10
chr22	40605761	40606180	MajorDMR-4-75175	3
chr22	40607235	40607242	MajorDMR-4-75176	2
chr22	40611214	40611840	MajorDMR-4-75177	4
chr22	40620751	40620858	MajorDMR-4-75178	5
chr22	40627177	40627428	MajorDMR-4-75179	3
chr22	40628232	40628815	MajorDMR-4-75180	4
chr22	40633604	40633783	MajorDMR-4-75181	2
chr22	40662659	40662815	MajorDMR-4-75182	7
chr22	40669484	40669640	MajorDMR-4-75183	2
chr22	40683466	40684322	MajorDMR-4-75184	4
chr22	40685235	40686311	MajorDMR-4-75185	14
chr22	40690861	40690937	MajorDMR-4-75186	3
chr22	40696777	40697225	MajorDMR-4-75187	5
chr22	40703691	40703889	MajorDMR-4-75188	2
chr22	40715065	40715133	MajorDMR-4-75189	2
chr22	40719364	40720077	MajorDMR-4-75190	5
chr22	40728975	40728986	MajorDMR-4-75191	2
chr22	40748447	40748554	MajorDMR-4-75192	6
chr22	40749753	40750295	MajorDMR-4-75193	13
chr22	40756923	40757615	MajorDMR-4-75194	15
chr22	40758331	40760105	MajorDMR-4-75195	16
chr22	40766053	40766233	MajorDMR-4-75196	5
chr22	40790732	40790790	MajorDMR-4-75197	2
chr22	40794955	40797022	MajorDMR-4-75198	18
chr22	40804038	40804151	MajorDMR-4-75199	2
chr22	40805578	40805584	MajorDMR-4-75200	2
chr22	40807852	40808022	MajorDMR-4-75201	2
chr22	40809681	40811763	MajorDMR-4-75202	22
chr22	40814544	40815138	MajorDMR-4-75203	7
chr22	40819191	40819673	MajorDMR-4-75204	5
chr22	40821284	40822181	MajorDMR-4-75205	8
chr22	40844894	40845203	MajorDMR-4-75206	8
chr22	40846800	40846933	MajorDMR-4-75207	2
chr22	40861483	40861726	MajorDMR-4-75208	4
chr22	40864178	40864283	MajorDMR-4-75209	2
chr22	40895154	40895165	MajorDMR-4-75210	2
chr22	40914524	40914536	MajorDMR-4-75211	2
chr22	40923833	40923977	MajorDMR-4-75212	3
chr22	40927958	40928125	MajorDMR-4-75213	3
chr22	40930415	40930858	MajorDMR-4-75214	6
chr22	40931458	40931577	MajorDMR-4-75215	2
chr22	40956814	40957388	MajorDMR-4-75216	6
chr22	40972054	40972124	MajorDMR-4-75217	2
chr22	40993245	40993922	MajorDMR-4-75218	5
chr22	41017641	41018127	MajorDMR-4-75219	6
chr22	41048466	41048665	MajorDMR-4-75220	6
chr22	41060526	41061874	MajorDMR-4-75221	8
chr22	41074588	41074804	MajorDMR-4-75222	3
chr22	41076574	41077230	MajorDMR-4-75223	13
chr22	41078740	41078866	MajorDMR-4-75224	2
chr22	41080856	41081137	MajorDMR-4-75225	5
chr22	41111377	41111390	MajorDMR-4-75226	2
chr22	41122644	41122693	MajorDMR-4-75227	3
chr22	41149572	41149689	MajorDMR-4-75228	5
chr22	41152972	41153265	MajorDMR-4-75229	4
chr22	41212449	41212835	MajorDMR-4-75230	3
chr22	41214367	41214665	MajorDMR-4-75231	5
chr22	41233465	41234068	MajorDMR-4-75232	5
chr22	41251223	41251330	MajorDMR-4-75233	3
chr22	41295546	41295608	MajorDMR-4-75234	2
chr22	41346310	41346454	MajorDMR-4-75235	11
chr22	41376058	41376116	MajorDMR-4-75236	3
chr22	41378438	41379318	MajorDMR-4-75237	7
chr22	41432787	41433345	MajorDMR-4-75238	7
chr22	41465124	41465684	MajorDMR-4-75239	4
chr22	41494535	41494655	MajorDMR-4-75240	5
chr22	41495271	41495333	MajorDMR-4-75241	3
chr22	41514593	41514932	MajorDMR-4-75242	2
chr22	41524286	41524444	MajorDMR-4-75243	2
chr22	41560575	41561497	MajorDMR-4-75244	11
chr22	41564898	41565128	MajorDMR-4-75245	2
chr22	41566158	41566957	MajorDMR-4-75246	5
chr22	41600014	41600784	MajorDMR-4-75247	4
chr22	41602662	41603217	MajorDMR-4-75248	8
chr22	41638360	41639585	MajorDMR-4-75249	29
chr22	41642394	41643185	MajorDMR-4-75250	5
chr22	41645723	41646454	MajorDMR-4-75251	18
chr22	41648507	41648733	MajorDMR-4-75252	6
chr22	41659793	41662344	MajorDMR-4-75253	19
chr22	41675719	41676142	MajorDMR-4-75254	2
chr22	41680142	41681154	MajorDMR-4-75255	20
chr22	41684459	41684567	MajorDMR-4-75256	4
chr22	41718618	41719882	MajorDMR-4-75257	26
chr22	41740116	41740576	MajorDMR-4-75258	5
chr22	41751908	41752102	MajorDMR-4-75259	5
chr22	41762365	41762516	MajorDMR-4-75260	3
chr22	41763749	41764513	MajorDMR-4-75261	3
chr22	41765147	41765154	MajorDMR-4-75262	2
chr22	41765841	41765993	MajorDMR-4-75263	2
chr22	41774234	41774330	MajorDMR-4-75264	3
chr22	41776347	41776403	MajorDMR-4-75265	2
chr22	41783197	41783843	MajorDMR-4-75266	9
chr22	41795201	41795285	MajorDMR-4-75267	6
chr22	41798537	41798632	MajorDMR-4-75268	2
chr22	41799221	41799238	MajorDMR-4-75269	2
chr22	41805224	41805315	MajorDMR-4-75270	2
chr22	41808808	41809116	MajorDMR-4-75271	9
chr22	41830323	41830546	MajorDMR-4-75272	3
chr22	41832617	41832886	MajorDMR-4-75273	6
chr22	41834135	41834622	MajorDMR-4-75274	2
chr22	41839511	41839658	MajorDMR-4-75275	2
chr22	41845948	41846271	MajorDMR-4-75276	17
chr22	41900087	41900971	MajorDMR-4-75277	7
chr22	41913389	41913465	MajorDMR-4-75278	3
chr22	41917500	41917627	MajorDMR-4-75279	3
chr22	41920899	41921758	MajorDMR-4-75280	7
chr22	41924550	41924745	MajorDMR-4-75281	8
chr22	41926643	41927184	MajorDMR-4-75282	15
chr22	41958540	41958647	MajorDMR-4-75283	2
chr22	41959569	41959623	MajorDMR-4-75284	2
chr22	41962786	41963084	MajorDMR-4-75285	8
chr22	41963797	41964373	MajorDMR-4-75286	8
chr22	41970886	41971081	MajorDMR-4-75287	4
chr22	41980852	41981252	MajorDMR-4-75288	7
chr22	41982025	41982489	MajorDMR-4-75289	8
chr22	41984291	41984767	MajorDMR-4-75290	2
chr22	41993375	41993395	MajorDMR-4-75291	2
chr22	42059474	42059754	MajorDMR-4-75292	2
chr22	42069249	42069317	MajorDMR-4-75293	3
chr22	42095108	42095171	MajorDMR-4-75294	3
chr22	42172207	42172682	MajorDMR-4-75295	5
chr22	42200114	42200151	MajorDMR-4-75296	2
chr22	42245937	42246531	MajorDMR-4-75297	3
chr22	42250016	42250864	MajorDMR-4-75298	11
chr22	42252799	42253589	MajorDMR-4-75299	7
chr22	42258726	42258958	MajorDMR-4-75300	6
chr22	42266974	42266988	MajorDMR-4-75301	2
chr22	42271905	42272014	MajorDMR-4-75302	5
chr22	42295313	42295355	MajorDMR-4-75303	2
chr22	42301606	42301700	MajorDMR-4-75304	2
chr22	42315335	42315345	MajorDMR-4-75305	3
chr22	42334647	42335296	MajorDMR-4-75306	12
chr22	42345462	42345533	MajorDMR-4-75307	3
chr22	42363285	42363524	MajorDMR-4-75308	9
chr22	42365629	42365897	MajorDMR-4-75309	4
chr22	42370622	42371027	MajorDMR-4-75310	11
chr22	42395117	42395255	MajorDMR-4-75311	10
chr22	42396659	42396946	MajorDMR-4-75312	4
chr22	42406235	42406566	MajorDMR-4-75313	4
chr22	42415155	42415737	MajorDMR-4-75314	12
chr22	42432102	42432474	MajorDMR-4-75315	12
chr22	42433557	42433653	MajorDMR-4-75316	2
chr22	42446477	42446655	MajorDMR-4-75317	3
chr22	42464808	42465029	MajorDMR-4-75318	5
chr22	42470062	42470069	MajorDMR-4-75319	2
chr22	42477136	42477193	MajorDMR-4-75320	2
chr22	42516782	42516790	MajorDMR-4-75321	2
chr22	42525412	42525573	MajorDMR-4-75322	3
chr22	42539064	42539314	MajorDMR-4-75323	4
chr22	42548816	42549030	MajorDMR-4-75324	3
chr22	42567499	42567677	MajorDMR-4-75325	3
chr22	42575131	42575682	MajorDMR-4-75326	4
chr22	42602905	42603933	MajorDMR-4-75327	7
chr22	42605066	42605235	MajorDMR-4-75328	2
chr22	42605935	42605950	MajorDMR-4-75329	3
chr22	42606524	42606944	MajorDMR-4-75330	7
chr22	42627928	42628556	MajorDMR-4-75331	6
chr22	42641414	42641437	MajorDMR-4-75332	2
chr22	42667093	42668173	MajorDMR-4-75333	18
chr22	42705583	42705611	MajorDMR-4-75334	2
chr22	42707196	42707224	MajorDMR-4-75335	2
chr22	42712941	42713029	MajorDMR-4-75336	2
chr22	42713581	42713694	MajorDMR-4-75337	2
chr22	42743222	42744107	MajorDMR-4-75338	8
chr22	42750016	42750414	MajorDMR-4-75339	7
chr22	42763908	42763937	MajorDMR-4-75340	3
chr22	42784936	42785428	MajorDMR-4-75341	10
chr22	42792663	42793247	MajorDMR-4-75342	15
chr22	42813856	42815439	MajorDMR-4-75343	25
chr22	42833183	42833445	MajorDMR-4-75344	3
chr22	42894859	42896168	MajorDMR-4-75345	18
chr22	42914761	42914856	MajorDMR-4-75346	5
chr22	42937744	42937854	MajorDMR-4-75347	2
chr22	42938594	42938856	MajorDMR-4-75348	4
chr22	42939390	42939901	MajorDMR-4-75349	5
chr22	42940407	42940999	MajorDMR-4-75350	13
chr22	42945741	42946017	MajorDMR-4-75351	8
chr22	42948253	42949381	MajorDMR-4-75352	28
chr22	42973298	42973370	MajorDMR-4-75353	2
chr22	42979887	42980216	MajorDMR-4-75354	3
chr22	43017176	43017493	MajorDMR-4-75355	2
chr22	43018074	43018078	MajorDMR-4-75356	2
chr22	43036025	43036205	MajorDMR-4-75357	5
chr22	43058749	43059021	MajorDMR-4-75358	3
chr22	43100903	43101429	MajorDMR-4-75359	4
chr22	43177922	43177980	MajorDMR-4-75360	2
chr22	43178544	43178612	MajorDMR-4-75361	2
chr22	43181117	43181148	MajorDMR-4-75362	2
chr22	43187159	43188196	MajorDMR-4-75363	17
chr22	43190649	43190803	MajorDMR-4-75364	6
chr22	43198321	43198393	MajorDMR-4-75365	5
chr22	43253629	43253654	MajorDMR-4-75366	3
chr22	43259451	43259613	MajorDMR-4-75367	4
chr22	43265182	43266174	MajorDMR-4-75368	23
chr22	43270040	43270319	MajorDMR-4-75369	7
chr22	43278742	43278771	MajorDMR-4-75370	2
chr22	43302794	43303018	MajorDMR-4-75371	5
chr22	43303906	43304325	MajorDMR-4-75372	3
chr22	43315335	43315539	MajorDMR-4-75373	4
chr22	43362339	43363032	MajorDMR-4-75374	5
chr22	43374399	43374698	MajorDMR-4-75375	6
chr22	43386988	43387365	MajorDMR-4-75376	3
chr22	43397081	43397110	MajorDMR-4-75377	2
chr22	43434432	43434565	MajorDMR-4-75378	7
chr22	43440105	43440972	MajorDMR-4-75379	18
chr22	43452312	43452351	MajorDMR-4-75380	3
chr22	43481805	43482012	MajorDMR-4-75381	7
chr22	43538573	43538649	MajorDMR-4-75382	2
chr22	43574887	43576082	MajorDMR-4-75383	26
chr22	43581599	43581895	MajorDMR-4-75384	10
chr22	43584065	43584349	MajorDMR-4-75385	3
chr22	43602401	43603011	MajorDMR-4-75386	15
chr22	43612878	43612968	MajorDMR-4-75387	2
chr22	43665804	43666028	MajorDMR-4-75388	6
chr22	43675451	43676501	MajorDMR-4-75389	10
chr22	43713080	43713482	MajorDMR-4-75390	9
chr22	43740334	43740582	MajorDMR-4-75391	2
chr22	43743308	43743570	MajorDMR-4-75392	2
chr22	43772825	43775000	MajorDMR-4-75393	31
chr22	43825570	43825798	MajorDMR-4-75394	2
chr22	43829928	43830704	MajorDMR-4-75395	4
chr22	43833569	43834050	MajorDMR-4-75396	7
chr22	43835580	43835780	MajorDMR-4-75397	5
chr22	43848019	43848063	MajorDMR-4-75398	2
chr22	43852690	43853241	MajorDMR-4-75399	3
chr22	43867258	43869096	MajorDMR-4-75400	24
chr22	43873155	43873279	MajorDMR-4-75401	2
chr22	43875017	43875900	MajorDMR-4-75402	5
chr22	43884977	43885333	MajorDMR-4-75403	2
chr22	43896670	43897564	MajorDMR-4-75404	21
chr22	43898140	43898871	MajorDMR-4-75405	9
chr22	43912477	43912663	MajorDMR-4-75406	6
chr22	43926148	43926191	MajorDMR-4-75407	3
chr22	43927222	43927464	MajorDMR-4-75408	3
chr22	43928040	43928382	MajorDMR-4-75409	4
chr22	43931186	43931464	MajorDMR-4-75410	4
chr22	43957033	43957427	MajorDMR-4-75411	8
chr22	43965101	43965299	MajorDMR-4-75412	3
chr22	43973011	43973022	MajorDMR-4-75413	2
chr22	44063196	44063965	MajorDMR-4-75414	13
chr22	44095316	44095637	MajorDMR-4-75415	4
chr22	44110475	44111497	MajorDMR-4-75416	11
chr22	44127426	44128567	MajorDMR-4-75417	10
chr22	44172938	44173144	MajorDMR-4-75418	5
chr22	44215546	44217064	MajorDMR-4-75419	22
chr22	44220668	44222274	MajorDMR-4-75420	11
chr22	44223855	44226760	MajorDMR-4-75421	37
chr22	44228172	44228488	MajorDMR-4-75422	4
chr22	44229171	44229646	MajorDMR-4-75423	10
chr22	44230150	44232075	MajorDMR-4-75424	45
chr22	44245277	44245839	MajorDMR-4-75425	7
chr22	44246437	44246741	MajorDMR-4-75426	8
chr22	44247313	44250757	MajorDMR-4-75427	28
chr22	44254425	44256764	MajorDMR-4-75428	26
chr22	44279848	44279995	MajorDMR-4-75429	3
chr22	44285811	44286006	MajorDMR-4-75430	2
chr22	44300362	44300999	MajorDMR-4-75431	11
chr22	44305063	44305560	MajorDMR-4-75432	5
chr22	44311772	44312350	MajorDMR-4-75433	12
chr22	44342152	44342471	MajorDMR-4-75434	8
chr22	44344333	44344406	MajorDMR-4-75435	2
chr22	44346923	44347138	MajorDMR-4-75436	4
chr22	44357948	44358189	MajorDMR-4-75437	6
chr22	44372348	44372412	MajorDMR-4-75438	3
chr22	44381481	44381750	MajorDMR-4-75439	3
chr22	44386894	44386920	MajorDMR-4-75440	2
chr22	44387448	44389010	MajorDMR-4-75441	14
chr22	44391795	44392266	MajorDMR-4-75442	21
chr22	44394312	44394904	MajorDMR-4-75443	6
chr22	44408223	44408356	MajorDMR-4-75444	2
chr22	44417711	44417812	MajorDMR-4-75445	4
chr22	44420756	44420904	MajorDMR-4-75446	8
chr22	44421660	44422228	MajorDMR-4-75447	12
chr22	44429070	44429757	MajorDMR-4-75448	12
chr22	44441714	44441905	MajorDMR-4-75449	5
chr22	44445205	44445450	MajorDMR-4-75450	7
chr22	44446759	44447147	MajorDMR-4-75451	10
chr22	44464184	44465061	MajorDMR-4-75452	17
chr22	44466352	44466368	MajorDMR-4-75453	2
chr22	44467276	44467548	MajorDMR-4-75454	3
chr22	44469713	44471554	MajorDMR-4-75455	22
chr22	44476977	44477048	MajorDMR-4-75456	2
chr22	44482220	44483720	MajorDMR-4-75457	15
chr22	44486836	44487572	MajorDMR-4-75458	15
chr22	44488223	44488279	MajorDMR-4-75459	2
chr22	44509113	44509259	MajorDMR-4-75460	2
chr22	44521140	44522103	MajorDMR-4-75461	8
chr22	44524642	44525401	MajorDMR-4-75462	17
chr22	44526700	44528269	MajorDMR-4-75463	25
chr22	44568340	44568644	MajorDMR-4-75464	8
chr22	44577076	44577223	MajorDMR-4-75465	3
chr22	44596756	44598242	MajorDMR-4-75466	23
chr22	44602259	44602489	MajorDMR-4-75467	9
chr22	44606877	44607113	MajorDMR-4-75468	3
chr22	44607654	44607835	MajorDMR-4-75469	3
chr22	44612515	44612885	MajorDMR-4-75470	8
chr22	44616711	44617320	MajorDMR-4-75471	20
chr22	44641413	44641424	MajorDMR-4-75472	2
chr22	44682454	44684077	MajorDMR-4-75473	37
chr22	44687325	44688080	MajorDMR-4-75474	4
chr22	44688948	44690836	MajorDMR-4-75475	30
chr22	44696692	44697475	MajorDMR-4-75476	31
chr22	44698197	44698215	MajorDMR-4-75477	3
chr22	44704924	44705999	MajorDMR-4-75478	16
chr22	44707893	44707904	MajorDMR-4-75479	3
chr22	44709572	44709804	MajorDMR-4-75480	8
chr22	44710593	44710940	MajorDMR-4-75481	9
chr22	44713661	44714905	MajorDMR-4-75482	10
chr22	44715460	44717547	MajorDMR-4-75483	32
chr22	44722629	44723463	MajorDMR-4-75484	13
chr22	44724867	44726526	MajorDMR-4-75485	24
chr22	44728424	44729699	MajorDMR-4-75486	11
chr22	44731434	44732138	MajorDMR-4-75487	7
chr22	44732997	44733388	MajorDMR-4-75488	5
chr22	44733900	44734201	MajorDMR-4-75489	11
chr22	44742846	44743091	MajorDMR-4-75490	6
chr22	44747556	44747597	MajorDMR-4-75491	2
chr22	44750123	44751769	MajorDMR-4-75492	16
chr22	44776371	44776409	MajorDMR-4-75493	3
chr22	44783239	44783463	MajorDMR-4-75494	4
chr22	44789276	44789482	MajorDMR-4-75495	3
chr22	44810778	44810897	MajorDMR-4-75496	2
chr22	44812367	44812413	MajorDMR-4-75497	2
chr22	44819866	44821633	MajorDMR-4-75498	12
chr22	44891629	44891757	MajorDMR-4-75499	2
chr22	44901821	44902153	MajorDMR-4-75500	5
chr22	44913851	44914127	MajorDMR-4-75501	6
chr22	44916382	44916948	MajorDMR-4-75502	9
chr22	44933958	44933982	MajorDMR-4-75503	2
chr22	44952043	44952349	MajorDMR-4-75504	4
chr22	44962186	44962233	MajorDMR-4-75505	2
chr22	44982451	44982526	MajorDMR-4-75506	2
chr22	44983337	44983355	MajorDMR-4-75507	2
chr22	44991721	44992225	MajorDMR-4-75508	11
chr22	44999678	45000393	MajorDMR-4-75509	25
chr22	45001224	45002174	MajorDMR-4-75510	16
chr22	45003901	45003916	MajorDMR-4-75511	2
chr22	45006152	45006501	MajorDMR-4-75512	8
chr22	45015822	45015967	MajorDMR-4-75513	7
chr22	45016636	45016922	MajorDMR-4-75514	5
chr22	45017714	45017824	MajorDMR-4-75515	4
chr22	45044798	45045264	MajorDMR-4-75516	17
chr22	45063839	45063900	MajorDMR-4-75517	2
chr22	45066344	45067623	MajorDMR-4-75518	19
chr22	45081432	45081571	MajorDMR-4-75519	3
chr22	45085157	45085173	MajorDMR-4-75520	2
chr22	45088051	45088085	MajorDMR-4-75521	3
chr22	45089575	45090047	MajorDMR-4-75522	12
chr22	45094654	45095276	MajorDMR-4-75523	8
chr22	45099210	45099265	MajorDMR-4-75524	2
chr22	45126039	45126255	MajorDMR-4-75525	8
chr22	45140498	45141333	MajorDMR-4-75526	11
chr22	45154193	45154575	MajorDMR-4-75527	6
chr22	45176912	45176971	MajorDMR-4-75528	3
chr22	45195628	45195670	MajorDMR-4-75529	4
chr22	45201170	45203028	MajorDMR-4-75530	29
chr22	45272032	45272095	MajorDMR-4-75531	3
chr22	45318133	45318251	MajorDMR-4-75532	4
chr22	45320418	45321090	MajorDMR-4-75533	8
chr22	45334776	45335369	MajorDMR-4-75534	16
chr22	45346905	45346919	MajorDMR-4-75535	3
chr22	45358412	45358584	MajorDMR-4-75536	2
chr22	45432318	45432916	MajorDMR-4-75537	3
chr22	45467625	45468475	MajorDMR-4-75538	17
chr22	45473386	45475152	MajorDMR-4-75539	43
chr22	45502890	45503029	MajorDMR-4-75540	3
chr22	45524546	45526168	MajorDMR-4-75541	17
chr22	45566033	45566897	MajorDMR-4-75542	7
chr22	45573524	45573554	MajorDMR-4-75543	2
chr22	45581094	45581683	MajorDMR-4-75544	7
chr22	45588681	45589147	MajorDMR-4-75545	2
chr22	45593871	45593974	MajorDMR-4-75546	3
chr22	45594516	45594692	MajorDMR-4-75547	6
chr22	45596388	45597410	MajorDMR-4-75548	19
chr22	45597996	45598507	MajorDMR-4-75549	6
chr22	45599406	45599895	MajorDMR-4-75550	2
chr22	45600442	45601547	MajorDMR-4-75551	17
chr22	45603703	45604515	MajorDMR-4-75552	10
chr22	45605734	45608064	MajorDMR-4-75553	27
chr22	45614952	45615254	MajorDMR-4-75554	3
chr22	45619963	45620644	MajorDMR-4-75555	8
chr22	45623894	45625470	MajorDMR-4-75556	16
chr22	45626484	45627341	MajorDMR-4-75557	10
chr22	45628088	45628498	MajorDMR-4-75558	6
chr22	45633490	45634591	MajorDMR-4-75559	19
chr22	45635134	45635164	MajorDMR-4-75560	2
chr22	45642131	45643022	MajorDMR-4-75561	6
chr22	45644413	45644538	MajorDMR-4-75562	2
chr22	45645172	45645996	MajorDMR-4-75563	17
chr22	45652156	45652343	MajorDMR-4-75564	2
chr22	45657721	45657782	MajorDMR-4-75565	4
chr22	45662942	45663342	MajorDMR-4-75566	7
chr22	45665658	45665868	MajorDMR-4-75567	3
chr22	45667845	45668026	MajorDMR-4-75568	4
chr22	45686332	45687219	MajorDMR-4-75569	11
chr22	45697665	45699623	MajorDMR-4-75570	19
chr22	45704947	45705184	MajorDMR-4-75571	9
chr22	45724732	45725763	MajorDMR-4-75572	8
chr22	45730466	45731632	MajorDMR-4-75573	31
chr22	45771918	45771974	MajorDMR-4-75574	3
chr22	45810448	45810825	MajorDMR-4-75575	6
chr22	45828574	45828713	MajorDMR-4-75576	2
chr22	45837705	45838025	MajorDMR-4-75577	9
chr22	45854082	45854227	MajorDMR-4-75578	2
chr22	45857070	45857243	MajorDMR-4-75579	3
chr22	45889337	45889573	MajorDMR-4-75580	5
chr22	45897772	45897781	MajorDMR-4-75581	2
chr22	45922328	45923420	MajorDMR-4-75582	21
chr22	45923936	45924350	MajorDMR-4-75583	6
chr22	45926043	45926233	MajorDMR-4-75584	5
chr22	45930021	45930334	MajorDMR-4-75585	4
chr22	45978552	45978953	MajorDMR-4-75586	8
chr22	45979855	45980318	MajorDMR-4-75587	13
chr22	46041867	46041955	MajorDMR-4-75588	5
chr22	46075237	46075540	MajorDMR-4-75589	7
chr22	46127244	46128432	MajorDMR-4-75590	13
chr22	46148504	46149080	MajorDMR-4-75591	8
chr22	46164949	46165160	MajorDMR-4-75592	2
chr22	46205510	46206330	MajorDMR-4-75593	6
chr22	46212571	46212643	MajorDMR-4-75594	2
chr22	46259551	46259644	MajorDMR-4-75595	2
chr22	46263118	46263258	MajorDMR-4-75596	3
chr22	46264689	46264900	MajorDMR-4-75597	5
chr22	46269070	46269984	MajorDMR-4-75598	6
chr22	46277044	46277398	MajorDMR-4-75599	14
chr22	46285896	46286674	MajorDMR-4-75600	7
chr22	46287184	46287267	MajorDMR-4-75601	3
chr22	46299668	46299681	MajorDMR-4-75602	2
chr22	46330324	46331661	MajorDMR-4-75603	30
chr22	46362429	46362826	MajorDMR-4-75604	6
chr22	46368710	46368726	MajorDMR-4-75605	3
chr22	46390452	46390560	MajorDMR-4-75606	2
chr22	46401912	46402186	MajorDMR-4-75607	8
chr22	46404081	46404141	MajorDMR-4-75608	2
chr22	46421737	46421772	MajorDMR-4-75609	2
chr22	46506798	46506884	MajorDMR-4-75610	2
chr22	46554792	46554855	MajorDMR-4-75611	3
chr22	46600010	46600270	MajorDMR-4-75612	3
chr22	46642992	46643167	MajorDMR-4-75613	7
chr22	46671006	46671196	MajorDMR-4-75614	5
chr22	46732973	46733094	MajorDMR-4-75615	2
chr22	46745157	46745382	MajorDMR-4-75616	9
chr22	46746690	46747082	MajorDMR-4-75617	21
chr22	46749344	46749531	MajorDMR-4-75618	2
chr22	46757817	46758297	MajorDMR-4-75619	2
chr22	46770439	46770446	MajorDMR-4-75620	2
chr22	46775570	46776172	MajorDMR-4-75621	25
chr22	46786181	46786951	MajorDMR-4-75622	20
chr22	46811680	46812376	MajorDMR-4-75623	26
chr22	46815493	46816107	MajorDMR-4-75624	12
chr22	46816929	46817021	MajorDMR-4-75625	2
chr22	46820634	46821985	MajorDMR-4-75626	10
chr22	46835742	46836447	MajorDMR-4-75627	20
chr22	46843396	46843642	MajorDMR-4-75628	8
chr22	46850125	46850751	MajorDMR-4-75629	31
chr22	46858593	46859090	MajorDMR-4-75630	4
chr22	46881605	46881685	MajorDMR-4-75631	5
chr22	46886213	46888459	MajorDMR-4-75632	49
chr22	46890537	46891006	MajorDMR-4-75633	11
chr22	46924018	46924554	MajorDMR-4-75634	5
chr22	46972026	46972183	MajorDMR-4-75635	3
chr22	46982823	46983298	MajorDMR-4-75636	2
chr22	47000033	47000615	MajorDMR-4-75637	7
chr22	47006214	47006343	MajorDMR-4-75638	2
chr22	47015295	47015940	MajorDMR-4-75639	12
chr22	47020053	47021247	MajorDMR-4-75640	13
chr22	47026905	47027383	MajorDMR-4-75641	18
chr22	47028662	47029661	MajorDMR-4-75642	20
chr22	47031307	47031493	MajorDMR-4-75643	2
chr22	47039795	47039858	MajorDMR-4-75644	3
chr22	47042860	47042934	MajorDMR-4-75645	3
chr22	47045919	47047027	MajorDMR-4-75646	21
chr22	47047549	47047760	MajorDMR-4-75647	7
chr22	47048530	47049087	MajorDMR-4-75648	6
chr22	47057354	47057847	MajorDMR-4-75649	5
chr22	47059753	47059773	MajorDMR-4-75650	2
chr22	47064649	47064666	MajorDMR-4-75651	2
chr22	47068177	47068855	MajorDMR-4-75652	8
chr22	47069916	47070660	MajorDMR-4-75653	18
chr22	47074189	47074879	MajorDMR-4-75654	12
chr22	47083023	47083625	MajorDMR-4-75655	15
chr22	47084563	47086595	MajorDMR-4-75656	20
chr22	47088779	47088917	MajorDMR-4-75657	2
chr22	47128564	47128586	MajorDMR-4-75658	2
chr22	47137263	47137646	MajorDMR-4-75659	4
chr22	47187478	47188057	MajorDMR-4-75660	5
chr22	47216554	47216933	MajorDMR-4-75661	2
chr22	47242261	47242525	MajorDMR-4-75662	2
chr22	47253541	47254661	MajorDMR-4-75663	35
chr22	47311547	47311842	MajorDMR-4-75664	6
chr22	47343449	47343529	MajorDMR-4-75665	6
chr22	47437266	47437907	MajorDMR-4-75666	24
chr22	47455019	47455509	MajorDMR-4-75667	16
chr22	47473824	47474278	MajorDMR-4-75668	4
chr22	47477010	47478033	MajorDMR-4-75669	16
chr22	47479735	47479798	MajorDMR-4-75670	3
chr22	47482179	47483351	MajorDMR-4-75671	18
chr22	47484416	47485871	MajorDMR-4-75672	21
chr22	47487454	47487491	MajorDMR-4-75673	2
chr22	47543802	47544153	MajorDMR-4-75674	7
chr22	47549598	47549698	MajorDMR-4-75675	2
chr22	47551264	47551715	MajorDMR-4-75676	2
chr22	47604436	47604440	MajorDMR-4-75677	2
chr22	47653597	47654525	MajorDMR-4-75678	19
chr22	47673060	47673899	MajorDMR-4-75679	11
chr22	47683275	47683327	MajorDMR-4-75680	3
chr22	47691601	47691742	MajorDMR-4-75681	5
chr22	47724739	47724762	MajorDMR-4-75682	3
chr22	47825997	47826672	MajorDMR-4-75683	5
chr22	47830332	47830517	MajorDMR-4-75684	6
chr22	47831293	47831495	MajorDMR-4-75685	4
chr22	47842137	47842485	MajorDMR-4-75686	8
chr22	47847407	47847511	MajorDMR-4-75687	2
chr22	47877627	47878016	MajorDMR-4-75688	2
chr22	47929987	47930733	MajorDMR-4-75689	9
chr22	47960325	47960349	MajorDMR-4-75690	2
chr22	47966381	47966838	MajorDMR-4-75691	4
chr22	48013932	48014435	MajorDMR-4-75692	4
chr22	48026924	48029634	MajorDMR-4-75693	50
chr22	48030357	48030499	MajorDMR-4-75694	4
chr22	48031031	48031195	MajorDMR-4-75695	6
chr22	48062545	48063345	MajorDMR-4-75696	10
chr22	48150903	48151150	MajorDMR-4-75697	2
chr22	48184564	48185920	MajorDMR-4-75698	9
chr22	48191157	48191280	MajorDMR-4-75699	3
chr22	48211010	48211193	MajorDMR-4-75700	4
chr22	48212607	48212858	MajorDMR-4-75701	5
chr22	48242789	48243751	MajorDMR-4-75702	13
chr22	48275670	48275926	MajorDMR-4-75703	2
chr22	48317587	48317610	MajorDMR-4-75704	3
chr22	48347589	48348036	MajorDMR-4-75705	4
chr22	48349911	48350292	MajorDMR-4-75706	3
chr22	48356643	48357610	MajorDMR-4-75707	3
chr22	48390524	48390838	MajorDMR-4-75708	5
chr22	48401767	48401785	MajorDMR-4-75709	2
chr22	48418263	48418618	MajorDMR-4-75710	2
chr22	48440631	48441015	MajorDMR-4-75711	7
chr22	48449374	48449488	MajorDMR-4-75712	6
chr22	48452657	48453263	MajorDMR-4-75713	13
chr22	48463980	48464985	MajorDMR-4-75714	24
chr22	48471567	48473468	MajorDMR-4-75715	23
chr22	48483524	48484334	MajorDMR-4-75716	8
chr22	48485108	48485294	MajorDMR-4-75717	2
chr22	48486027	48486330	MajorDMR-4-75718	8
chr22	48519711	48519803	MajorDMR-4-75719	2
chr22	48521195	48521210	MajorDMR-4-75720	2
chr22	48542371	48542430	MajorDMR-4-75721	4
chr22	48565240	48566284	MajorDMR-4-75722	8
chr22	48573572	48574156	MajorDMR-4-75723	10
chr22	48576039	48576696	MajorDMR-4-75724	13
chr22	48581502	48581657	MajorDMR-4-75725	2
chr22	48582240	48582491	MajorDMR-4-75726	6
chr22	48593985	48594188	MajorDMR-4-75727	12
chr22	48602375	48602935	MajorDMR-4-75728	3
chr22	48628182	48628274	MajorDMR-4-75729	2
chr22	48637537	48638199	MajorDMR-4-75730	15
chr22	48653505	48653671	MajorDMR-4-75731	4
chr22	48682430	48682652	MajorDMR-4-75732	6
chr22	48728471	48728790	MajorDMR-4-75733	20
chr22	48732201	48733591	MajorDMR-4-75734	12
chr22	48734656	48736254	MajorDMR-4-75735	27
chr22	48736953	48737545	MajorDMR-4-75736	9
chr22	48742808	48743382	MajorDMR-4-75737	15
chr22	48751361	48751854	MajorDMR-4-75738	9
chr22	48786919	48787537	MajorDMR-4-75739	19
chr22	48788967	48789974	MajorDMR-4-75740	13
chr22	48799898	48800480	MajorDMR-4-75741	9
chr22	48852157	48852833	MajorDMR-4-75742	14
chr22	48884232	48884789	MajorDMR-4-75743	4
chr22	48903854	48904145	MajorDMR-4-75744	9
chr22	48907314	48907437	MajorDMR-4-75745	2
chr22	48931662	48931922	MajorDMR-4-75746	11
chr22	48933066	48933101	MajorDMR-4-75747	2
chr22	48970762	48970770	MajorDMR-4-75748	2
chr22	48975322	48975632	MajorDMR-4-75749	6
chr22	49003818	49004497	MajorDMR-4-75750	13
chr22	49007629	49008179	MajorDMR-4-75751	10
chr22	49018140	49018606	MajorDMR-4-75752	13
chr22	49021346	49022127	MajorDMR-4-75753	11
chr22	49023556	49023668	MajorDMR-4-75754	4
chr22	49029757	49029770	MajorDMR-4-75755	2
chr22	49036959	49037837	MajorDMR-4-75756	13
chr22	49041756	49041833	MajorDMR-4-75757	4
chr22	49048785	49048969	MajorDMR-4-75758	5
chr22	49060545	49060972	MajorDMR-4-75759	9
chr22	49062539	49062686	MajorDMR-4-75760	3
chr22	49090629	49090639	MajorDMR-4-75761	3
chr22	49094625	49094772	MajorDMR-4-75762	2
chr22	49096587	49096678	MajorDMR-4-75763	2
chr22	49136327	49136573	MajorDMR-4-75764	13
chr22	49221466	49222154	MajorDMR-4-75765	17
chr22	49229442	49229641	MajorDMR-4-75766	5
chr22	49234198	49234381	MajorDMR-4-75767	3
chr22	49302087	49302488	MajorDMR-4-75768	9
chr22	49309973	49310516	MajorDMR-4-75769	3
chr22	49322165	49322616	MajorDMR-4-75770	4
chr22	49335306	49335594	MajorDMR-4-75771	3
chr22	49336437	49337187	MajorDMR-4-75772	18
chr22	49339481	49339565	MajorDMR-4-75773	2
chr22	49340099	49341106	MajorDMR-4-75774	35
chr22	49356602	49357079	MajorDMR-4-75775	5
chr22	49376568	49377171	MajorDMR-4-75776	11
chr22	49391642	49391730	MajorDMR-4-75777	3
chr22	49398329	49398373	MajorDMR-4-75778	2
chr22	49409072	49409082	MajorDMR-4-75779	2
chr22	49410662	49411030	MajorDMR-4-75780	8
chr22	49417150	49418416	MajorDMR-4-75781	31
chr22	49419313	49420081	MajorDMR-4-75782	25
chr22	49422028	49423723	MajorDMR-4-75783	24
chr22	49424708	49425715	MajorDMR-4-75784	11
chr22	49426742	49426905	MajorDMR-4-75785	3
chr22	49447950	49447965	MajorDMR-4-75786	4
chr22	49478018	49478686	MajorDMR-4-75787	15
chr22	49489583	49489750	MajorDMR-4-75788	2
chr22	49514788	49515762	MajorDMR-4-75789	17
chr22	49516611	49516692	MajorDMR-4-75790	2
chr22	49524425	49524907	MajorDMR-4-75791	16
chr22	49541505	49541818	MajorDMR-4-75792	2
chr22	49543303	49543477	MajorDMR-4-75793	2
chr22	49582729	49584427	MajorDMR-4-75794	27
chr22	49595446	49595453	MajorDMR-4-75795	2
chr22	49599258	49599372	MajorDMR-4-75796	3
chr22	49602032	49602735	MajorDMR-4-75797	16
chr22	49643940	49644633	MajorDMR-4-75798	7
chr22	49648771	49648783	MajorDMR-4-75799	2
chr22	49650874	49651872	MajorDMR-4-75800	12
chr22	49652489	49652519	MajorDMR-4-75801	2
chr22	49653772	49654787	MajorDMR-4-75802	27
chr22	49679686	49679721	MajorDMR-4-75803	2
chr22	49694208	49694229	MajorDMR-4-75804	2
chr22	49717279	49718268	MajorDMR-4-75805	44
chr22	49730396	49730874	MajorDMR-4-75806	8
chr22	49731888	49732100	MajorDMR-4-75807	5
chr22	49740614	49740851	MajorDMR-4-75808	4
chr22	49746779	49746901	MajorDMR-4-75809	6
chr22	49747676	49748325	MajorDMR-4-75810	21
chr22	49765199	49765512	MajorDMR-4-75811	9
chr22	49786185	49786583	MajorDMR-4-75812	2
chr22	49803628	49803747	MajorDMR-4-75813	2
chr22	49817438	49818555	MajorDMR-4-75814	17
chr22	49819078	49819497	MajorDMR-4-75815	14
chr22	49838469	49838641	MajorDMR-4-75816	2
chr22	49840824	49841531	MajorDMR-4-75817	18
chr22	49842138	49843822	MajorDMR-4-75818	51
chr22	49845411	49846168	MajorDMR-4-75819	9
chr22	49849860	49851143	MajorDMR-4-75820	25
chr22	49856682	49856791	MajorDMR-4-75821	2
chr22	49874798	49876016	MajorDMR-4-75822	39
chr22	49883144	49883373	MajorDMR-4-75823	13
chr22	49901400	49901738	MajorDMR-4-75824	2
chr22	49929421	49929435	MajorDMR-4-75825	2
chr22	49939956	49940147	MajorDMR-4-75826	3
chr22	49955838	49955857	MajorDMR-4-75827	2
chr22	49998123	49998140	MajorDMR-4-75828	2
chr22	50000445	50000905	MajorDMR-4-75829	5
chr22	50007594	50008011	MajorDMR-4-75830	3
chr22	50024441	50024820	MajorDMR-4-75831	3
chr22	50058794	50058799	MajorDMR-4-75832	2
chr22	50060579	50061030	MajorDMR-4-75833	3
chr22	50062367	50062563	MajorDMR-4-75834	6
chr22	50072325	50072713	MajorDMR-4-75835	15
chr22	50073577	50074129	MajorDMR-4-75836	7
chr22	50076028	50076403	MajorDMR-4-75837	7
chr22	50132035	50132340	MajorDMR-4-75838	6
chr22	50149281	50149457	MajorDMR-4-75839	8
chr22	50166402	50166615	MajorDMR-4-75840	8
chr22	50168216	50168393	MajorDMR-4-75841	5
chr22	50171733	50171879	MajorDMR-4-75842	8
chr22	50172899	50173067	MajorDMR-4-75843	4
chr22	50173716	50174773	MajorDMR-4-75844	24
chr22	50177922	50178603	MajorDMR-4-75845	26
chr22	50189319	50189434	MajorDMR-4-75846	5
chr22	50192089	50192228	MajorDMR-4-75847	10
chr22	50232924	50233117	MajorDMR-4-75848	2
chr22	50236266	50239522	MajorDMR-4-75849	48
chr22	50241477	50241598	MajorDMR-4-75850	9
chr22	50246399	50246429	MajorDMR-4-75851	2
chr22	50258740	50258810	MajorDMR-4-75852	2
chr22	50271767	50272598	MajorDMR-4-75853	18
chr22	50294673	50294989	MajorDMR-4-75854	4
chr22	50297921	50298100	MajorDMR-4-75855	5
chr22	50310453	50310460	MajorDMR-4-75856	2
chr22	50316338	50316627	MajorDMR-4-75857	8
chr22	50320542	50320749	MajorDMR-4-75858	2
chr22	50322366	50322435	MajorDMR-4-75859	3
chr22	50323750	50323763	MajorDMR-4-75860	2
chr22	50330654	50331092	MajorDMR-4-75861	2
chr22	50337157	50337673	MajorDMR-4-75862	7
chr22	50356389	50358039	MajorDMR-4-75863	39
chr22	50364237	50364394	MajorDMR-4-75864	3
chr22	50415048	50415965	MajorDMR-4-75865	11
chr22	50418820	50418951	MajorDMR-4-75866	2
chr22	50427010	50427195	MajorDMR-4-75867	3
chr22	50439688	50442106	MajorDMR-4-75868	26
chr22	50442935	50445077	MajorDMR-4-75869	36
chr22	50449854	50450109	MajorDMR-4-75870	3
chr22	50451223	50451280	MajorDMR-4-75871	5
chr22	50458282	50459612	MajorDMR-4-75872	22
chr22	50460588	50461084	MajorDMR-4-75873	5
chr22	50466164	50466824	MajorDMR-4-75874	20
chr22	50467984	50468115	MajorDMR-4-75875	10
chr22	50469266	50469394	MajorDMR-4-75876	4
chr22	50496332	50496443	MajorDMR-4-75877	5
chr22	50499130	50499295	MajorDMR-4-75878	10
chr22	50527854	50528214	MajorDMR-4-75879	7
chr22	50538909	50539006	MajorDMR-4-75880	3
chr22	50562944	50563195	MajorDMR-4-75881	2
chr22	50587627	50587822	MajorDMR-4-75882	4
chr22	50588869	50589563	MajorDMR-4-75883	23
chr22	50616625	50617443	MajorDMR-4-75884	25
chr22	50618410	50618581	MajorDMR-4-75885	3
chr22	50623269	50623416	MajorDMR-4-75886	8
chr22	50640745	50640931	MajorDMR-4-75887	3
chr22	50646289	50647176	MajorDMR-4-75888	6
chr22	50647701	50648112	MajorDMR-4-75889	11
chr22	50649783	50649908	MajorDMR-4-75890	2
chr22	50653085	50654016	MajorDMR-4-75891	18
chr22	50654649	50654849	MajorDMR-4-75892	3
chr22	50656232	50656236	MajorDMR-4-75893	2
chr22	50658175	50659797	MajorDMR-4-75894	63
chr22	50665339	50665776	MajorDMR-4-75895	2
chr22	50670748	50671901	MajorDMR-4-75896	23
chr22	50673256	50673361	MajorDMR-4-75897	2
chr22	50674537	50675448	MajorDMR-4-75898	14
chr22	50680265	50680690	MajorDMR-4-75899	4
chr22	50693499	50694617	MajorDMR-4-75900	23
chr22	50695498	50695969	MajorDMR-4-75901	13
chr22	50698368	50698404	MajorDMR-4-75902	2
chr22	50701627	50703411	MajorDMR-4-75903	21
chr22	50704570	50705586	MajorDMR-4-75904	16
chr22	50706157	50708305	MajorDMR-4-75905	22
chr22	50710622	50712720	MajorDMR-4-75906	28
chr22	50713495	50715591	MajorDMR-4-75907	37
chr22	50716111	50716511	MajorDMR-4-75908	3
chr22	50720902	50720936	MajorDMR-4-75909	2
chr22	50721969	50722452	MajorDMR-4-75910	2
chr22	50724679	50724712	MajorDMR-4-75911	2
chr22	50725274	50725280	MajorDMR-4-75912	2
chr22	50727398	50728054	MajorDMR-4-75913	41
chr22	50730444	50730451	MajorDMR-4-75914	2
chr22	50732685	50732866	MajorDMR-4-75915	4
chr22	50736354	50736367	MajorDMR-4-75916	2
chr22	50739030	50740795	MajorDMR-4-75917	15
chr22	50742487	50744107	MajorDMR-4-75918	12
chr22	50746698	50747611	MajorDMR-4-75919	4
chr22	50752210	50752297	MajorDMR-4-75920	2
chr22	50755530	50755553	MajorDMR-4-75921	2
chr22	50757336	50757701	MajorDMR-4-75922	12
chr22	50763636	50764537	MajorDMR-4-75923	14
chr22	50766165	50766220	MajorDMR-4-75924	3
chr22	50775770	50776191	MajorDMR-4-75925	4
chr22	50793587	50793698	MajorDMR-4-75926	2
chr22	50794774	50795084	MajorDMR-4-75927	5
chr22	50800746	50801024	MajorDMR-4-75928	9
chr22	50802343	50802786	MajorDMR-4-75929	9
chr22	50805583	50805966	MajorDMR-4-75930	8
chr22	50813545	50814003	MajorDMR-4-75931	3
chr22	50821767	50822507	MajorDMR-4-75932	11
chr22	50833266	50833643	MajorDMR-4-75933	2
chr22	50838279	50838621	MajorDMR-4-75934	4
chr22	50845186	50845731	MajorDMR-4-75935	16
chr22	50847015	50847028	MajorDMR-4-75936	2
chr22	50848736	50848745	MajorDMR-4-75937	2
chr22	50862727	50863271	MajorDMR-4-75938	15
chr22	50873971	50874051	MajorDMR-4-75939	2
chr22	50877421	50877463	MajorDMR-4-75940	2
chr22	50878048	50878748	MajorDMR-4-75941	11
chr22	50882543	50882697	MajorDMR-4-75942	6
chr22	50883602	50884462	MajorDMR-4-75943	8
chr22	50884977	50885871	MajorDMR-4-75944	16
chr22	50887782	50888023	MajorDMR-4-75945	6
chr22	50891203	50891265	MajorDMR-4-75946	2
chr22	50903279	50903335	MajorDMR-4-75947	2
chr22	50907178	50907318	MajorDMR-4-75948	3
chr22	50908435	50908487	MajorDMR-4-75949	2
chr22	50920791	50921076	MajorDMR-4-75950	5
chr22	50938665	50938880	MajorDMR-4-75951	2
chr22	50942514	50943120	MajorDMR-4-75952	7
chr22	50944271	50944554	MajorDMR-4-75953	8
chr22	50956149	50956209	MajorDMR-4-75954	4
chr22	50962870	50963297	MajorDMR-4-75955	2
chr22	50966040	50966124	MajorDMR-4-75956	3
chr22	50985169	50985370	MajorDMR-4-75957	2
chr22	50985936	50986038	MajorDMR-4-75958	2
chr22	51016391	51016895	MajorDMR-4-75959	4
chr22	51031426	51031860	MajorDMR-4-75960	9
chr22	51040554	51040568	MajorDMR-4-75961	2
chr22	51041137	51041733	MajorDMR-4-75962	9
chr22	51042275	51043068	MajorDMR-4-75963	10
chr22	51043675	51044012	MajorDMR-4-75964	3
chr22	51044836	51045689	MajorDMR-4-75965	17
chr22	51050577	51051059	MajorDMR-4-75966	3
chr22	51052304	51052311	MajorDMR-4-75967	2
chr22	51060742	51061213	MajorDMR-4-75968	4
chr22	51063105	51063443	MajorDMR-4-75969	10
chr22	51065910	51065968	MajorDMR-4-75970	2
chr22	51067390	51067750	MajorDMR-4-75971	4
chr22	51081248	51081945	MajorDMR-4-75972	16
chr22	51101730	51102151	MajorDMR-4-75973	3
chr22	51110253	51110433	MajorDMR-4-75974	8
chr22	51113875	51114136	MajorDMR-4-75975	5
chr22	51114782	51114853	MajorDMR-4-75976	4
chr22	51116148	51116189	MajorDMR-4-75977	2
chr22	51122421	51122594	MajorDMR-4-75978	3
chr22	51127910	51127962	MajorDMR-4-75979	2
chr22	51136796	51137684	MajorDMR-4-75980	16
chr22	51138449	51138837	MajorDMR-4-75981	4
chr22	51142899	51143447	MajorDMR-4-75982	10
chr22	51144377	51144392	MajorDMR-4-75983	2
chr22	51148171	51148388	MajorDMR-4-75984	3
chr22	51151783	51151872	MajorDMR-4-75985	3
chr22	51153837	51153958	MajorDMR-4-75986	3
chr22	51155161	51155294	MajorDMR-4-75987	4
chr22	51156896	51156943	MajorDMR-4-75988	4
chr22	51158682	51159110	MajorDMR-4-75989	4
chr22	51161018	51161061	MajorDMR-4-75990	3
chr22	51166225	51166518	MajorDMR-4-75991	10
chr22	51168128	51168527	MajorDMR-4-75992	7
chr22	51224557	51224987	MajorDMR-4-75993	3
chr22	51227889	51228124	MajorDMR-4-75994	3
chr3	84403	84414	MajorDMR-4-75995	2
chr3	121165	122115	MajorDMR-4-75996	8
chr3	125317	125373	MajorDMR-4-75997	3
chr3	199670	200189	MajorDMR-4-75998	3
chr3	236319	236462	MajorDMR-4-75999	2
chr3	248533	248706	MajorDMR-4-76000	3
chr3	253638	253785	MajorDMR-4-76001	3
chr3	265958	266460	MajorDMR-4-76002	7
chr3	293430	293670	MajorDMR-4-76003	3
chr3	320681	321041	MajorDMR-4-76004	6
chr3	321831	322312	MajorDMR-4-76005	2
chr3	326155	326232	MajorDMR-4-76006	3
chr3	343346	343666	MajorDMR-4-76007	6
chr3	361434	361925	MajorDMR-4-76008	5
chr3	374275	374447	MajorDMR-4-76009	2
chr3	381065	381355	MajorDMR-4-76010	4
chr3	493063	494483	MajorDMR-4-76011	6
chr3	505694	505761	MajorDMR-4-76012	2
chr3	564442	564930	MajorDMR-4-76013	5
chr3	582927	583855	MajorDMR-4-76014	11
chr3	586228	587640	MajorDMR-4-76015	9
chr3	655157	655457	MajorDMR-4-76016	2
chr3	694129	694154	MajorDMR-4-76017	2
chr3	720602	721267	MajorDMR-4-76018	4
chr3	750071	750390	MajorDMR-4-76019	2
chr3	751190	751520	MajorDMR-4-76020	5
chr3	752037	752081	MajorDMR-4-76021	2
chr3	754823	754872	MajorDMR-4-76022	2
chr3	765936	766067	MajorDMR-4-76023	3
chr3	774247	774378	MajorDMR-4-76024	2
chr3	828051	828557	MajorDMR-4-76025	4
chr3	833010	833389	MajorDMR-4-76026	7
chr3	833936	834600	MajorDMR-4-76027	11
chr3	885358	885745	MajorDMR-4-76028	2
chr3	897782	899512	MajorDMR-4-76029	13
chr3	925744	925852	MajorDMR-4-76030	4
chr3	975160	975303	MajorDMR-4-76031	2
chr3	1048662	1049247	MajorDMR-4-76032	7
chr3	1050240	1050279	MajorDMR-4-76033	2
chr3	1065649	1065688	MajorDMR-4-76034	2
chr3	1171046	1171234	MajorDMR-4-76035	4
chr3	1192594	1192754	MajorDMR-4-76036	2
chr3	1214467	1215062	MajorDMR-4-76037	5
chr3	1241936	1242071	MajorDMR-4-76038	4
chr3	1311536	1311572	MajorDMR-4-76039	2
chr3	1479423	1479813	MajorDMR-4-76040	4
chr3	1528586	1529004	MajorDMR-4-76041	2
chr3	1557778	1557957	MajorDMR-4-76042	2
chr3	1583996	1584422	MajorDMR-4-76043	2
chr3	1586153	1587158	MajorDMR-4-76044	6
chr3	1589988	1590113	MajorDMR-4-76045	2
chr3	1593654	1593769	MajorDMR-4-76046	2
chr3	1624211	1624255	MajorDMR-4-76047	3
chr3	1641396	1642796	MajorDMR-4-76048	27
chr3	1650983	1651536	MajorDMR-4-76049	4
chr3	1731023	1731050	MajorDMR-4-76050	2
chr3	1738170	1738543	MajorDMR-4-76051	2
chr3	1742199	1742553	MajorDMR-4-76052	2
chr3	1839420	1839433	MajorDMR-4-76053	2
chr3	1958272	1958576	MajorDMR-4-76054	4
chr3	1979284	1979625	MajorDMR-4-76055	3
chr3	1995420	1996190	MajorDMR-4-76056	7
chr3	1997008	1998848	MajorDMR-4-76057	11
chr3	2084363	2084458	MajorDMR-4-76058	3
chr3	2135936	2136302	MajorDMR-4-76059	5
chr3	2241795	2241825	MajorDMR-4-76060	2
chr3	2243411	2243629	MajorDMR-4-76061	3
chr3	2302993	2304775	MajorDMR-4-76062	14
chr3	2328924	2329052	MajorDMR-4-76063	3
chr3	2396809	2396957	MajorDMR-4-76064	3
chr3	2417187	2417429	MajorDMR-4-76065	2
chr3	2438660	2438985	MajorDMR-4-76066	2
chr3	2500250	2500635	MajorDMR-4-76067	5
chr3	2504755	2504759	MajorDMR-4-76068	2
chr3	2508615	2508774	MajorDMR-4-76069	2
chr3	2531902	2532225	MajorDMR-4-76070	2
chr3	2547696	2548266	MajorDMR-4-76071	10
chr3	2549165	2549368	MajorDMR-4-76072	3
chr3	2567786	2568281	MajorDMR-4-76073	3
chr3	2569259	2569634	MajorDMR-4-76074	3
chr3	2581980	2582154	MajorDMR-4-76075	5
chr3	2600074	2600972	MajorDMR-4-76076	4
chr3	2608739	2609695	MajorDMR-4-76077	9
chr3	2698795	2698825	MajorDMR-4-76078	2
chr3	2711252	2711527	MajorDMR-4-76079	2
chr3	2734961	2735836	MajorDMR-4-76080	5
chr3	2739685	2739771	MajorDMR-4-76081	4
chr3	2752935	2753320	MajorDMR-4-76082	4
chr3	2862675	2862801	MajorDMR-4-76083	4
chr3	2864793	2865034	MajorDMR-4-76084	5
chr3	2865648	2866098	MajorDMR-4-76085	2
chr3	2868036	2868424	MajorDMR-4-76086	5
chr3	2873172	2873588	MajorDMR-4-76087	5
chr3	2878909	2879696	MajorDMR-4-76088	9
chr3	2881561	2882167	MajorDMR-4-76089	8
chr3	2890128	2890757	MajorDMR-4-76090	5
chr3	2898103	2898383	MajorDMR-4-76091	5
chr3	2985140	2985332	MajorDMR-4-76092	2
chr3	3046123	3046467	MajorDMR-4-76093	2
chr3	3047260	3047382	MajorDMR-4-76094	3
chr3	3078798	3079587	MajorDMR-4-76095	16
chr3	3108414	3108543	MajorDMR-4-76096	3
chr3	3142969	3144176	MajorDMR-4-76097	7
chr3	3157416	3157975	MajorDMR-4-76098	3
chr3	3170766	3171109	MajorDMR-4-76099	3
chr3	3175385	3175602	MajorDMR-4-76100	6
chr3	3176350	3177463	MajorDMR-4-76101	5
chr3	3188464	3188710	MajorDMR-4-76102	2
chr3	3193960	3194171	MajorDMR-4-76103	2
chr3	3199293	3199471	MajorDMR-4-76104	7
chr3	3226855	3227154	MajorDMR-4-76105	2
chr3	3242801	3243942	MajorDMR-4-76106	6
chr3	3315832	3316079	MajorDMR-4-76107	4
chr3	3317004	3317624	MajorDMR-4-76108	3
chr3	3344624	3345465	MajorDMR-4-76109	9
chr3	3346909	3346989	MajorDMR-4-76110	4
chr3	3376275	3376549	MajorDMR-4-76111	4
chr3	3382175	3382467	MajorDMR-4-76112	4
chr3	3474272	3474854	MajorDMR-4-76113	3
chr3	3475399	3478504	MajorDMR-4-76114	29
chr3	3479362	3479642	MajorDMR-4-76115	2
chr3	3487738	3488541	MajorDMR-4-76116	8
chr3	3503190	3503276	MajorDMR-4-76117	2
chr3	3506004	3506131	MajorDMR-4-76118	2
chr3	3508636	3510580	MajorDMR-4-76119	14
chr3	3541377	3541690	MajorDMR-4-76120	4
chr3	3544169	3545748	MajorDMR-4-76121	15
chr3	3547900	3549000	MajorDMR-4-76122	15
chr3	3551456	3552844	MajorDMR-4-76123	10
chr3	3573412	3573721	MajorDMR-4-76124	2
chr3	3578181	3578269	MajorDMR-4-76125	2
chr3	3580095	3580465	MajorDMR-4-76126	4
chr3	3602562	3602817	MajorDMR-4-76127	4
chr3	3623454	3623628	MajorDMR-4-76128	2
chr3	3629209	3629597	MajorDMR-4-76129	8
chr3	3643521	3644128	MajorDMR-4-76130	7
chr3	3656446	3657371	MajorDMR-4-76131	8
chr3	3675144	3675238	MajorDMR-4-76132	2
chr3	3683668	3684143	MajorDMR-4-76133	5
chr3	3688561	3688609	MajorDMR-4-76134	4
chr3	3689639	3690013	MajorDMR-4-76135	3
chr3	3692145	3693291	MajorDMR-4-76136	10
chr3	3696612	3696898	MajorDMR-4-76137	2
chr3	3794074	3794713	MajorDMR-4-76138	5
chr3	3819408	3819805	MajorDMR-4-76139	4
chr3	3820742	3820799	MajorDMR-4-76140	2
chr3	3835403	3835695	MajorDMR-4-76141	2
chr3	3840038	3840066	MajorDMR-4-76142	2
chr3	3843470	3844605	MajorDMR-4-76143	12
chr3	3845584	3845971	MajorDMR-4-76144	3
chr3	3847798	3849074	MajorDMR-4-76145	14
chr3	3853058	3853150	MajorDMR-4-76146	2
chr3	3853971	3854286	MajorDMR-4-76147	3
chr3	3859042	3860315	MajorDMR-4-76148	9
chr3	3868298	3868781	MajorDMR-4-76149	4
chr3	3878240	3878859	MajorDMR-4-76150	5
chr3	3879600	3879689	MajorDMR-4-76151	2
chr3	3884247	3884460	MajorDMR-4-76152	3
chr3	3956362	3956461	MajorDMR-4-76153	2
chr3	3960177	3960299	MajorDMR-4-76154	3
chr3	4021317	4021392	MajorDMR-4-76155	2
chr3	4040548	4040644	MajorDMR-4-76156	3
chr3	4049996	4050408	MajorDMR-4-76157	4
chr3	4053167	4053756	MajorDMR-4-76158	4
chr3	4256166	4256184	MajorDMR-4-76159	2
chr3	4261670	4262800	MajorDMR-4-76160	6
chr3	4276542	4276705	MajorDMR-4-76161	3
chr3	4303205	4303467	MajorDMR-4-76162	6
chr3	4306684	4306808	MajorDMR-4-76163	5
chr3	4321227	4321394	MajorDMR-4-76164	2
chr3	4337218	4337238	MajorDMR-4-76165	3
chr3	4345981	4345987	MajorDMR-4-76166	2
chr3	4393062	4393794	MajorDMR-4-76167	10
chr3	4426715	4427235	MajorDMR-4-76168	7
chr3	4434797	4434991	MajorDMR-4-76169	5
chr3	4439073	4439118	MajorDMR-4-76170	2
chr3	4439873	4440891	MajorDMR-4-76171	9
chr3	4445676	4445756	MajorDMR-4-76172	3
chr3	4449126	4449149	MajorDMR-4-76173	2
chr3	4451393	4452612	MajorDMR-4-76174	8
chr3	4453729	4454121	MajorDMR-4-76175	3
chr3	4459115	4459814	MajorDMR-4-76176	5
chr3	4464317	4465037	MajorDMR-4-76177	5
chr3	4477685	4477787	MajorDMR-4-76178	3
chr3	4491225	4491405	MajorDMR-4-76179	4
chr3	4493841	4494080	MajorDMR-4-76180	2
chr3	4502012	4502431	MajorDMR-4-76181	3
chr3	4524555	4525517	MajorDMR-4-76182	10
chr3	4532162	4533628	MajorDMR-4-76183	14
chr3	4537146	4538361	MajorDMR-4-76184	6
chr3	4538921	4539024	MajorDMR-4-76185	2
chr3	4540721	4540989	MajorDMR-4-76186	2
chr3	4545950	4547242	MajorDMR-4-76187	10
chr3	4548715	4549238	MajorDMR-4-76188	4
chr3	4549854	4550718	MajorDMR-4-76189	6
chr3	4556639	4558384	MajorDMR-4-76190	15
chr3	4565010	4565404	MajorDMR-4-76191	2
chr3	4567072	4567548	MajorDMR-4-76192	3
chr3	4574255	4574323	MajorDMR-4-76193	2
chr3	4576823	4577381	MajorDMR-4-76194	3
chr3	4578741	4578927	MajorDMR-4-76195	3
chr3	4583433	4584273	MajorDMR-4-76196	4
chr3	4584783	4584925	MajorDMR-4-76197	3
chr3	4592804	4593618	MajorDMR-4-76198	8
chr3	4596398	4596710	MajorDMR-4-76199	4
chr3	4623704	4626742	MajorDMR-4-76200	29
chr3	4628255	4629157	MajorDMR-4-76201	11
chr3	4630005	4630987	MajorDMR-4-76202	7
chr3	4634742	4635371	MajorDMR-4-76203	4
chr3	4652143	4652274	MajorDMR-4-76204	2
chr3	4696924	4697475	MajorDMR-4-76205	6
chr3	4698563	4698592	MajorDMR-4-76206	5
chr3	4712235	4712427	MajorDMR-4-76207	2
chr3	4727765	4728044	MajorDMR-4-76208	5
chr3	4730030	4730182	MajorDMR-4-76209	2
chr3	4752013	4752093	MajorDMR-4-76210	2
chr3	4762120	4762146	MajorDMR-4-76211	3
chr3	4762852	4764599	MajorDMR-4-76212	15
chr3	4771125	4771306	MajorDMR-4-76213	2
chr3	4778320	4778341	MajorDMR-4-76214	4
chr3	4781167	4781221	MajorDMR-4-76215	2
chr3	4782485	4783702	MajorDMR-4-76216	22
chr3	4788340	4788489	MajorDMR-4-76217	3
chr3	4790012	4790835	MajorDMR-4-76218	20
chr3	4791375	4791944	MajorDMR-4-76219	5
chr3	4792552	4792833	MajorDMR-4-76220	3
chr3	4793414	4794479	MajorDMR-4-76221	15
chr3	4814026	4814034	MajorDMR-4-76222	2
chr3	4815194	4815475	MajorDMR-4-76223	3
chr3	4817536	4818914	MajorDMR-4-76224	12
chr3	4825263	4825371	MajorDMR-4-76225	5
chr3	4840955	4840966	MajorDMR-4-76226	2
chr3	4841785	4842260	MajorDMR-4-76227	3
chr3	4845743	4846579	MajorDMR-4-76228	21
chr3	4854603	4854864	MajorDMR-4-76229	2
chr3	4855941	4856439	MajorDMR-4-76230	16
chr3	4865631	4866389	MajorDMR-4-76231	12
chr3	4876126	4876223	MajorDMR-4-76232	4
chr3	4877127	4877938	MajorDMR-4-76233	9
chr3	4910673	4911912	MajorDMR-4-76234	12
chr3	4939562	4939670	MajorDMR-4-76235	2
chr3	4999401	5000273	MajorDMR-4-76236	12
chr3	5000932	5001153	MajorDMR-4-76237	3
chr3	5024124	5026574	MajorDMR-4-76238	41
chr3	5027134	5028332	MajorDMR-4-76239	13
chr3	5038867	5039088	MajorDMR-4-76240	3
chr3	5054178	5054248	MajorDMR-4-76241	2
chr3	5063541	5063547	MajorDMR-4-76242	2
chr3	5064063	5065682	MajorDMR-4-76243	18
chr3	5068898	5068938	MajorDMR-4-76244	3
chr3	5079133	5079734	MajorDMR-4-76245	7
chr3	5081175	5082209	MajorDMR-4-76246	7
chr3	5091278	5091509	MajorDMR-4-76247	2
chr3	5112282	5113306	MajorDMR-4-76248	14
chr3	5158222	5158381	MajorDMR-4-76249	2
chr3	5201242	5201283	MajorDMR-4-76250	2
chr3	5214353	5215672	MajorDMR-4-76251	8
chr3	5226570	5226819	MajorDMR-4-76252	5
chr3	5239310	5239541	MajorDMR-4-76253	2
chr3	5257147	5257409	MajorDMR-4-76254	7
chr3	5262003	5262045	MajorDMR-4-76255	2
chr3	5269561	5269777	MajorDMR-4-76256	6
chr3	5292173	5292211	MajorDMR-4-76257	2
chr3	5295700	5295899	MajorDMR-4-76258	4
chr3	5298330	5298410	MajorDMR-4-76259	2
chr3	5318590	5318836	MajorDMR-4-76260	4
chr3	5339337	5340708	MajorDMR-4-76261	8
chr3	5359883	5360335	MajorDMR-4-76262	2
chr3	5371972	5372372	MajorDMR-4-76263	7
chr3	5397723	5398358	MajorDMR-4-76264	4
chr3	5399404	5400168	MajorDMR-4-76265	5
chr3	5410335	5410410	MajorDMR-4-76266	2
chr3	5420590	5420594	MajorDMR-4-76267	2
chr3	5427038	5427323	MajorDMR-4-76268	4
chr3	5432057	5432144	MajorDMR-4-76269	3
chr3	5432744	5433024	MajorDMR-4-76270	2
chr3	5434035	5434189	MajorDMR-4-76271	3
chr3	5444964	5445093	MajorDMR-4-76272	2
chr3	5638336	5638349	MajorDMR-4-76273	2
chr3	5713921	5714099	MajorDMR-4-76274	3
chr3	5717031	5717203	MajorDMR-4-76275	3
chr3	5769939	5770560	MajorDMR-4-76276	6
chr3	5793154	5793169	MajorDMR-4-76277	2
chr3	5798002	5799422	MajorDMR-4-76278	14
chr3	5800496	5800723	MajorDMR-4-76279	6
chr3	5903755	5904215	MajorDMR-4-76280	2
chr3	5939887	5939921	MajorDMR-4-76281	2
chr3	5960693	5960957	MajorDMR-4-76282	9
chr3	5963702	5963721	MajorDMR-4-76283	2
chr3	5969282	5969300	MajorDMR-4-76284	2
chr3	5983188	5983490	MajorDMR-4-76285	3
chr3	5992595	5993079	MajorDMR-4-76286	3
chr3	6034666	6035471	MajorDMR-4-76287	6
chr3	6038622	6038848	MajorDMR-4-76288	3
chr3	6073513	6073573	MajorDMR-4-76289	2
chr3	6087068	6087262	MajorDMR-4-76290	2
chr3	6129731	6130317	MajorDMR-4-76291	3
chr3	6131422	6131825	MajorDMR-4-76292	4
chr3	6141426	6141879	MajorDMR-4-76293	6
chr3	6204901	6204934	MajorDMR-4-76294	2
chr3	6265136	6265652	MajorDMR-4-76295	4
chr3	6325752	6325757	MajorDMR-4-76296	2
chr3	6389223	6389627	MajorDMR-4-76297	5
chr3	6397329	6398209	MajorDMR-4-76298	6
chr3	6401116	6401488	MajorDMR-4-76299	5
chr3	6403413	6403599	MajorDMR-4-76300	2
chr3	6496402	6496571	MajorDMR-4-76301	3
chr3	6574689	6575488	MajorDMR-4-76302	6
chr3	6606634	6607483	MajorDMR-4-76303	21
chr3	6660938	6661163	MajorDMR-4-76304	2
chr3	6744818	6745043	MajorDMR-4-76305	3
chr3	6752764	6753417	MajorDMR-4-76306	5
chr3	6778599	6779230	MajorDMR-4-76307	4
chr3	6805795	6806239	MajorDMR-4-76308	2
chr3	6811404	6812048	MajorDMR-4-76309	4
chr3	6825628	6826954	MajorDMR-4-76310	7
chr3	6827462	6827642	MajorDMR-4-76311	2
chr3	6839608	6840340	MajorDMR-4-76312	9
chr3	6850348	6851163	MajorDMR-4-76313	7
chr3	6853827	6854320	MajorDMR-4-76314	3
chr3	6857958	6858091	MajorDMR-4-76315	2
chr3	6906060	6907756	MajorDMR-4-76316	15
chr3	6911890	6912170	MajorDMR-4-76317	3
chr3	6914313	6914325	MajorDMR-4-76318	2
chr3	6953470	6953648	MajorDMR-4-76319	2
chr3	6955169	6955248	MajorDMR-4-76320	2
chr3	7031395	7031416	MajorDMR-4-76321	2
chr3	7035707	7035848	MajorDMR-4-76322	2
chr3	7139607	7139885	MajorDMR-4-76323	2
chr3	7144351	7145108	MajorDMR-4-76324	3
chr3	7199247	7199629	MajorDMR-4-76325	3
chr3	7211691	7212533	MajorDMR-4-76326	6
chr3	7213370	7214345	MajorDMR-4-76327	8
chr3	7248929	7249336	MajorDMR-4-76328	4
chr3	7249839	7250314	MajorDMR-4-76329	4
chr3	7251315	7251650	MajorDMR-4-76330	5
chr3	7253583	7253679	MajorDMR-4-76331	2
chr3	7254690	7254758	MajorDMR-4-76332	2
chr3	7311645	7311890	MajorDMR-4-76333	3
chr3	7312483	7313226	MajorDMR-4-76334	20
chr3	7313747	7314112	MajorDMR-4-76335	2
chr3	7315021	7315046	MajorDMR-4-76336	2
chr3	7359023	7359227	MajorDMR-4-76337	2
chr3	7402934	7403257	MajorDMR-4-76338	3
chr3	7413599	7413961	MajorDMR-4-76339	5
chr3	7419626	7419824	MajorDMR-4-76340	2
chr3	7431910	7432339	MajorDMR-4-76341	3
chr3	7433557	7434099	MajorDMR-4-76342	3
chr3	7435996	7436753	MajorDMR-4-76343	4
chr3	7437935	7438342	MajorDMR-4-76344	2
chr3	7451447	7451794	MajorDMR-4-76345	5
chr3	7465199	7465796	MajorDMR-4-76346	3
chr3	7467176	7467621	MajorDMR-4-76347	2
chr3	7517193	7517725	MajorDMR-4-76348	6
chr3	7530031	7531314	MajorDMR-4-76349	9
chr3	7531954	7532083	MajorDMR-4-76350	2
chr3	7538438	7539020	MajorDMR-4-76351	3
chr3	7541499	7541531	MajorDMR-4-76352	2
chr3	7587830	7588183	MajorDMR-4-76353	4
chr3	7591317	7591465	MajorDMR-4-76354	3
chr3	7611595	7612067	MajorDMR-4-76355	5
chr3	7614322	7614789	MajorDMR-4-76356	3
chr3	7615523	7616271	MajorDMR-4-76357	6
chr3	7657600	7658091	MajorDMR-4-76358	4
chr3	7661564	7661617	MajorDMR-4-76359	2
chr3	7663690	7664677	MajorDMR-4-76360	10
chr3	7665643	7665752	MajorDMR-4-76361	2
chr3	7668002	7668323	MajorDMR-4-76362	5
chr3	7710846	7710868	MajorDMR-4-76363	2
chr3	7712943	7713338	MajorDMR-4-76364	2
chr3	7724716	7724766	MajorDMR-4-76365	2
chr3	7729674	7729752	MajorDMR-4-76366	2
chr3	7785800	7785835	MajorDMR-4-76367	2
chr3	7795704	7796568	MajorDMR-4-76368	6
chr3	7797487	7797744	MajorDMR-4-76369	3
chr3	7816442	7817449	MajorDMR-4-76370	9
chr3	7819962	7820101	MajorDMR-4-76371	3
chr3	7831290	7831340	MajorDMR-4-76372	2
chr3	7846043	7846056	MajorDMR-4-76373	2
chr3	7904338	7905067	MajorDMR-4-76374	3
chr3	8002422	8002524	MajorDMR-4-76375	3
chr3	8084460	8084719	MajorDMR-4-76376	2
chr3	8199106	8200110	MajorDMR-4-76377	9
chr3	8213703	8213921	MajorDMR-4-76378	2
chr3	8215424	8215710	MajorDMR-4-76379	5
chr3	8240628	8241428	MajorDMR-4-76380	6
chr3	8257516	8257752	MajorDMR-4-76381	2
chr3	8266724	8266930	MajorDMR-4-76382	4
chr3	8274442	8274872	MajorDMR-4-76383	3
chr3	8319552	8321378	MajorDMR-4-76384	21
chr3	8325247	8325602	MajorDMR-4-76385	4
chr3	8359906	8360397	MajorDMR-4-76386	2
chr3	8360931	8361171	MajorDMR-4-76387	3
chr3	8457174	8457687	MajorDMR-4-76388	5
chr3	8459547	8459895	MajorDMR-4-76389	2
chr3	8487683	8487758	MajorDMR-4-76390	2
chr3	8527881	8528049	MajorDMR-4-76391	2
chr3	8530336	8530742	MajorDMR-4-76392	7
chr3	8563164	8563511	MajorDMR-4-76393	5
chr3	8571136	8571256	MajorDMR-4-76394	2
chr3	8635296	8636105	MajorDMR-4-76395	6
chr3	8638039	8638196	MajorDMR-4-76396	4
chr3	8664972	8665163	MajorDMR-4-76397	8
chr3	8671282	8671426	MajorDMR-4-76398	7
chr3	8685685	8685909	MajorDMR-4-76399	4
chr3	8694909	8695606	MajorDMR-4-76400	6
chr3	8696282	8696379	MajorDMR-4-76401	2
chr3	8720993	8721307	MajorDMR-4-76402	5
chr3	8754058	8754907	MajorDMR-4-76403	8
chr3	8766602	8766989	MajorDMR-4-76404	6
chr3	8799930	8800112	MajorDMR-4-76405	4
chr3	8905841	8906384	MajorDMR-4-76406	4
chr3	8963941	8964016	MajorDMR-4-76407	3
chr3	9010235	9010882	MajorDMR-4-76408	8
chr3	9016055	9016084	MajorDMR-4-76409	2
chr3	9019173	9019244	MajorDMR-4-76410	2
chr3	9023015	9024009	MajorDMR-4-76411	10
chr3	9026291	9027724	MajorDMR-4-76412	11
chr3	9028360	9028479	MajorDMR-4-76413	2
chr3	9028996	9029175	MajorDMR-4-76414	2
chr3	9030002	9030665	MajorDMR-4-76415	6
chr3	9034095	9034632	MajorDMR-4-76416	5
chr3	9036013	9036336	MajorDMR-4-76417	2
chr3	9038999	9039438	MajorDMR-4-76418	4
chr3	9041443	9041547	MajorDMR-4-76419	3
chr3	9042311	9042548	MajorDMR-4-76420	3
chr3	9050024	9050421	MajorDMR-4-76421	4
chr3	9060409	9060965	MajorDMR-4-76422	3
chr3	9063183	9064342	MajorDMR-4-76423	22
chr3	9065069	9066401	MajorDMR-4-76424	5
chr3	9067061	9067185	MajorDMR-4-76425	4
chr3	9091750	9092351	MajorDMR-4-76426	4
chr3	9094955	9095145	MajorDMR-4-76427	2
chr3	9109669	9110098	MajorDMR-4-76428	2
chr3	9110883	9110955	MajorDMR-4-76429	2
chr3	9113944	9114072	MajorDMR-4-76430	2
chr3	9115107	9115539	MajorDMR-4-76431	6
chr3	9128987	9129024	MajorDMR-4-76432	2
chr3	9130809	9130862	MajorDMR-4-76433	2
chr3	9139172	9139597	MajorDMR-4-76434	4
chr3	9141837	9142133	MajorDMR-4-76435	3
chr3	9150177	9150663	MajorDMR-4-76436	4
chr3	9151445	9151473	MajorDMR-4-76437	2
chr3	9152004	9152011	MajorDMR-4-76438	2
chr3	9152881	9153123	MajorDMR-4-76439	5
chr3	9157787	9158803	MajorDMR-4-76440	8
chr3	9159530	9159551	MajorDMR-4-76441	2
chr3	9161154	9161418	MajorDMR-4-76442	4
chr3	9162882	9163288	MajorDMR-4-76443	2
chr3	9164340	9164440	MajorDMR-4-76444	2
chr3	9165553	9165907	MajorDMR-4-76445	4
chr3	9166432	9166509	MajorDMR-4-76446	6
chr3	9195100	9195541	MajorDMR-4-76447	3
chr3	9196267	9196345	MajorDMR-4-76448	4
chr3	9198830	9199092	MajorDMR-4-76449	2
chr3	9200569	9201523	MajorDMR-4-76450	7
chr3	9207157	9207458	MajorDMR-4-76451	4
chr3	9209517	9210004	MajorDMR-4-76452	5
chr3	9210765	9211131	MajorDMR-4-76453	2
chr3	9211772	9212369	MajorDMR-4-76454	12
chr3	9214770	9215323	MajorDMR-4-76455	5
chr3	9215996	9216747	MajorDMR-4-76456	15
chr3	9217751	9217767	MajorDMR-4-76457	2
chr3	9222009	9223444	MajorDMR-4-76458	15
chr3	9224620	9224632	MajorDMR-4-76459	2
chr3	9228809	9229504	MajorDMR-4-76460	3
chr3	9235062	9235365	MajorDMR-4-76461	3
chr3	9238738	9238779	MajorDMR-4-76462	2
chr3	9243181	9243633	MajorDMR-4-76463	3
chr3	9251599	9252665	MajorDMR-4-76464	5
chr3	9254700	9255384	MajorDMR-4-76465	4
chr3	9256130	9256821	MajorDMR-4-76466	3
chr3	9258130	9258300	MajorDMR-4-76467	6
chr3	9259312	9259631	MajorDMR-4-76468	2
chr3	9265728	9266868	MajorDMR-4-76469	13
chr3	9268543	9269394	MajorDMR-4-76470	8
chr3	9271182	9272588	MajorDMR-4-76471	8
chr3	9273593	9273668	MajorDMR-4-76472	2
chr3	9276839	9277164	MajorDMR-4-76473	3
chr3	9283161	9283795	MajorDMR-4-76474	5
chr3	9285146	9285852	MajorDMR-4-76475	8
chr3	9287030	9287540	MajorDMR-4-76476	3
chr3	9295242	9295297	MajorDMR-4-76477	4
chr3	9320256	9320296	MajorDMR-4-76478	2
chr3	9328759	9329891	MajorDMR-4-76479	9
chr3	9333434	9334017	MajorDMR-4-76480	5
chr3	9343757	9343796	MajorDMR-4-76481	4
chr3	9476018	9476546	MajorDMR-4-76482	6
chr3	9484035	9484088	MajorDMR-4-76483	2
chr3	9489426	9489659	MajorDMR-4-76484	6
chr3	9509178	9509389	MajorDMR-4-76485	2
chr3	9518447	9518924	MajorDMR-4-76486	4
chr3	9536147	9536716	MajorDMR-4-76487	7
chr3	9540042	9540165	MajorDMR-4-76488	2
chr3	9546364	9546846	MajorDMR-4-76489	11
chr3	9589279	9590299	MajorDMR-4-76490	12
chr3	9665097	9665190	MajorDMR-4-76491	2
chr3	9690555	9690680	MajorDMR-4-76492	3
chr3	9695310	9696459	MajorDMR-4-76493	16
chr3	9699671	9699850	MajorDMR-4-76494	2
chr3	9702767	9702956	MajorDMR-4-76495	4
chr3	9715790	9716534	MajorDMR-4-76496	6
chr3	9717074	9718513	MajorDMR-4-76497	13
chr3	9719029	9720293	MajorDMR-4-76498	8
chr3	9721048	9721688	MajorDMR-4-76499	5
chr3	9726910	9728200	MajorDMR-4-76500	24
chr3	9728708	9729226	MajorDMR-4-76501	4
chr3	9731340	9731619	MajorDMR-4-76502	2
chr3	9732268	9733057	MajorDMR-4-76503	11
chr3	9737168	9738672	MajorDMR-4-76504	19
chr3	9739415	9739865	MajorDMR-4-76505	3
chr3	9745134	9745146	MajorDMR-4-76506	2
chr3	9747038	9747272	MajorDMR-4-76507	8
chr3	9750873	9752447	MajorDMR-4-76508	9
chr3	9754285	9754736	MajorDMR-4-76509	6
chr3	9761792	9763293	MajorDMR-4-76510	9
chr3	9770830	9771985	MajorDMR-4-76511	17
chr3	9774366	9775066	MajorDMR-4-76512	5
chr3	9775964	9776369	MajorDMR-4-76513	3
chr3	9776975	9777199	MajorDMR-4-76514	3
chr3	9777763	9779619	MajorDMR-4-76515	16
chr3	9781361	9782079	MajorDMR-4-76516	9
chr3	9783673	9783853	MajorDMR-4-76517	6
chr3	9787445	9789022	MajorDMR-4-76518	18
chr3	9792490	9793574	MajorDMR-4-76519	14
chr3	9794176	9794501	MajorDMR-4-76520	8
chr3	9795285	9795536	MajorDMR-4-76521	5
chr3	9796085	9796508	MajorDMR-4-76522	7
chr3	9797215	9797297	MajorDMR-4-76523	3
chr3	9797860	9800406	MajorDMR-4-76524	18
chr3	9801216	9802845	MajorDMR-4-76525	16
chr3	9803907	9804416	MajorDMR-4-76526	3
chr3	9807867	9808584	MajorDMR-4-76527	4
chr3	9809130	9809396	MajorDMR-4-76528	3
chr3	9814480	9814619	MajorDMR-4-76529	3
chr3	9818103	9818235	MajorDMR-4-76530	7
chr3	9818998	9819493	MajorDMR-4-76531	2
chr3	9820395	9820658	MajorDMR-4-76532	3
chr3	9822209	9823341	MajorDMR-4-76533	9
chr3	9825256	9825411	MajorDMR-4-76534	3
chr3	9830089	9830219	MajorDMR-4-76535	2
chr3	9832145	9832159	MajorDMR-4-76536	2
chr3	9835510	9835535	MajorDMR-4-76537	2
chr3	9843915	9843979	MajorDMR-4-76538	2
chr3	9844481	9845104	MajorDMR-4-76539	18
chr3	9845661	9846554	MajorDMR-4-76540	8
chr3	9847916	9848266	MajorDMR-4-76541	13
chr3	9856372	9856398	MajorDMR-4-76542	3
chr3	9859007	9860274	MajorDMR-4-76543	15
chr3	9860789	9860816	MajorDMR-4-76544	2
chr3	9861355	9861400	MajorDMR-4-76545	2
chr3	9863600	9864047	MajorDMR-4-76546	12
chr3	9867941	9869930	MajorDMR-4-76547	23
chr3	9879237	9879407	MajorDMR-4-76548	2
chr3	9883678	9884318	MajorDMR-4-76549	4
chr3	9904473	9904640	MajorDMR-4-76550	2
chr3	9957875	9958870	MajorDMR-4-76551	8
chr3	9973439	9974204	MajorDMR-4-76552	6
chr3	9976536	9976925	MajorDMR-4-76553	3
chr3	9977969	9978209	MajorDMR-4-76554	3
chr3	9984430	9986266	MajorDMR-4-76555	18
chr3	9987334	9987588	MajorDMR-4-76556	3
chr3	9988988	9989996	MajorDMR-4-76557	23
chr3	9991317	9992735	MajorDMR-4-76558	10
chr3	9994509	9994536	MajorDMR-4-76559	3
chr3	9999204	9999397	MajorDMR-4-76560	3
chr3	10000952	10001910	MajorDMR-4-76561	9
chr3	10018720	10018842	MajorDMR-4-76562	2
chr3	10047628	10047668	MajorDMR-4-76563	3
chr3	10051984	10052232	MajorDMR-4-76564	5
chr3	10122738	10123051	MajorDMR-4-76565	3
chr3	10123555	10124709	MajorDMR-4-76566	9
chr3	10125282	10125747	MajorDMR-4-76567	18
chr3	10137144	10137614	MajorDMR-4-76568	5
chr3	10139958	10140115	MajorDMR-4-76569	2
chr3	10140677	10142149	MajorDMR-4-76570	15
chr3	10148119	10148320	MajorDMR-4-76571	5
chr3	10151830	10152199	MajorDMR-4-76572	12
chr3	10152712	10152802	MajorDMR-4-76573	2
chr3	10161342	10161753	MajorDMR-4-76574	3
chr3	10164296	10165244	MajorDMR-4-76575	9
chr3	10168176	10168190	MajorDMR-4-76576	3
chr3	10187114	10188896	MajorDMR-4-76577	11
chr3	10232902	10232966	MajorDMR-4-76578	6
chr3	10235497	10235853	MajorDMR-4-76579	2
chr3	10236448	10236680	MajorDMR-4-76580	3
chr3	10291469	10291784	MajorDMR-4-76581	3
chr3	10292389	10292911	MajorDMR-4-76582	3
chr3	10295860	10296335	MajorDMR-4-76583	4
chr3	10301092	10301213	MajorDMR-4-76584	2
chr3	10312486	10312572	MajorDMR-4-76585	2
chr3	10320617	10322406	MajorDMR-4-76586	19
chr3	10323557	10324023	MajorDMR-4-76587	4
chr3	10325248	10325490	MajorDMR-4-76588	5
chr3	10326268	10328055	MajorDMR-4-76589	27
chr3	10330853	10331221	MajorDMR-4-76590	10
chr3	10332865	10333200	MajorDMR-4-76591	9
chr3	10336570	10336591	MajorDMR-4-76592	2
chr3	10340723	10342267	MajorDMR-4-76593	17
chr3	10348331	10348548	MajorDMR-4-76594	5
chr3	10352122	10352853	MajorDMR-4-76595	7
chr3	10357059	10357141	MajorDMR-4-76596	4
chr3	10367863	10368308	MajorDMR-4-76597	4
chr3	10369082	10371605	MajorDMR-4-76598	26
chr3	10374299	10374480	MajorDMR-4-76599	2
chr3	10375765	10375868	MajorDMR-4-76600	3
chr3	10376460	10376689	MajorDMR-4-76601	3
chr3	10377649	10378585	MajorDMR-4-76602	19
chr3	10379105	10380069	MajorDMR-4-76603	19
chr3	10381240	10381678	MajorDMR-4-76604	10
chr3	10382199	10383659	MajorDMR-4-76605	25
chr3	10384527	10385587	MajorDMR-4-76606	18
chr3	10387117	10388213	MajorDMR-4-76607	20
chr3	10388735	10388902	MajorDMR-4-76608	4
chr3	10389579	10390233	MajorDMR-4-76609	9
chr3	10391817	10391871	MajorDMR-4-76610	2
chr3	10392437	10394659	MajorDMR-4-76611	13
chr3	10395337	10395498	MajorDMR-4-76612	2
chr3	10396429	10397272	MajorDMR-4-76613	8
chr3	10397970	10398061	MajorDMR-4-76614	2
chr3	10399495	10399720	MajorDMR-4-76615	3
chr3	10401993	10402476	MajorDMR-4-76616	7
chr3	10402996	10403607	MajorDMR-4-76617	5
chr3	10407659	10409464	MajorDMR-4-76618	17
chr3	10415484	10415496	MajorDMR-4-76619	2
chr3	10419678	10420172	MajorDMR-4-76620	2
chr3	10420738	10421078	MajorDMR-4-76621	6
chr3	10425470	10427069	MajorDMR-4-76622	25
chr3	10433172	10433278	MajorDMR-4-76623	4
chr3	10433860	10435616	MajorDMR-4-76624	18
chr3	10438926	10440034	MajorDMR-4-76625	9
chr3	10443072	10443291	MajorDMR-4-76626	2
chr3	10448255	10448639	MajorDMR-4-76627	3
chr3	10449148	10449460	MajorDMR-4-76628	6
chr3	10450295	10450340	MajorDMR-4-76629	3
chr3	10452320	10452889	MajorDMR-4-76630	5
chr3	10454124	10454214	MajorDMR-4-76631	2
chr3	10455130	10455357	MajorDMR-4-76632	6
chr3	10456520	10459424	MajorDMR-4-76633	35
chr3	10460404	10460567	MajorDMR-4-76634	4
chr3	10461680	10462068	MajorDMR-4-76635	7
chr3	10463531	10464508	MajorDMR-4-76636	7
chr3	10465673	10465996	MajorDMR-4-76637	5
chr3	10466828	10467526	MajorDMR-4-76638	9
chr3	10468194	10468244	MajorDMR-4-76639	4
chr3	10469039	10469896	MajorDMR-4-76640	8
chr3	10470449	10471181	MajorDMR-4-76641	6
chr3	10471723	10472430	MajorDMR-4-76642	3
chr3	10476780	10476857	MajorDMR-4-76643	4
chr3	10478434	10480546	MajorDMR-4-76644	25
chr3	10481598	10482704	MajorDMR-4-76645	5
chr3	10485594	10487317	MajorDMR-4-76646	16
chr3	10489966	10490570	MajorDMR-4-76647	4
chr3	10491727	10492088	MajorDMR-4-76648	2
chr3	10492742	10493402	MajorDMR-4-76649	6
chr3	10498234	10499242	MajorDMR-4-76650	7
chr3	10499759	10499777	MajorDMR-4-76651	3
chr3	10500479	10500890	MajorDMR-4-76652	2
chr3	10502852	10503625	MajorDMR-4-76653	6
chr3	10504488	10505427	MajorDMR-4-76654	4
chr3	10507434	10508606	MajorDMR-4-76655	12
chr3	10510410	10510599	MajorDMR-4-76656	2
chr3	10511722	10511918	MajorDMR-4-76657	3
chr3	10513545	10514530	MajorDMR-4-76658	18
chr3	10515177	10516578	MajorDMR-4-76659	12
chr3	10517180	10517518	MajorDMR-4-76660	2
chr3	10518976	10519055	MajorDMR-4-76661	3
chr3	10521362	10521832	MajorDMR-4-76662	2
chr3	10523014	10523098	MajorDMR-4-76663	2
chr3	10524640	10527011	MajorDMR-4-76664	18
chr3	10527615	10528326	MajorDMR-4-76665	11
chr3	10530602	10531436	MajorDMR-4-76666	3
chr3	10532125	10532303	MajorDMR-4-76667	3
chr3	10533033	10533520	MajorDMR-4-76668	5
chr3	10535024	10535311	MajorDMR-4-76669	3
chr3	10536918	10538628	MajorDMR-4-76670	10
chr3	10539412	10540840	MajorDMR-4-76671	17
chr3	10541778	10542333	MajorDMR-4-76672	5
chr3	10542841	10544947	MajorDMR-4-76673	36
chr3	10547820	10548448	MajorDMR-4-76674	5
chr3	10549146	10549729	MajorDMR-4-76675	8
chr3	10559559	10560371	MajorDMR-4-76676	12
chr3	10588481	10589784	MajorDMR-4-76677	13
chr3	10592783	10593104	MajorDMR-4-76678	6
chr3	10593614	10594642	MajorDMR-4-76679	8
chr3	10596092	10596303	MajorDMR-4-76680	2
chr3	10598884	10599087	MajorDMR-4-76681	5
chr3	10603749	10604046	MajorDMR-4-76682	3
chr3	10612083	10612184	MajorDMR-4-76683	3
chr3	10613446	10613868	MajorDMR-4-76684	2
chr3	10615893	10616139	MajorDMR-4-76685	6
chr3	10620404	10620873	MajorDMR-4-76686	2
chr3	10621759	10623158	MajorDMR-4-76687	11
chr3	10624000	10624613	MajorDMR-4-76688	6
chr3	10628279	10628563	MajorDMR-4-76689	2
chr3	10629483	10630400	MajorDMR-4-76690	8
chr3	10631209	10631444	MajorDMR-4-76691	2
chr3	10637845	10637912	MajorDMR-4-76692	2
chr3	10638732	10639220	MajorDMR-4-76693	3
chr3	10643973	10644019	MajorDMR-4-76694	3
chr3	10644761	10644984	MajorDMR-4-76695	4
chr3	10660251	10660272	MajorDMR-4-76696	2
chr3	10661077	10661675	MajorDMR-4-76697	9
chr3	10667493	10667524	MajorDMR-4-76698	3
chr3	10668897	10668984	MajorDMR-4-76699	3
chr3	10670670	10671194	MajorDMR-4-76700	19
chr3	10683421	10683460	MajorDMR-4-76701	3
chr3	10686766	10686775	MajorDMR-4-76702	2
chr3	10688131	10688626	MajorDMR-4-76703	4
chr3	10695479	10695951	MajorDMR-4-76704	4
chr3	10696903	10697006	MajorDMR-4-76705	2
chr3	10712700	10712867	MajorDMR-4-76706	2
chr3	10726973	10726988	MajorDMR-4-76707	2
chr3	10731368	10732453	MajorDMR-4-76708	7
chr3	10734792	10734946	MajorDMR-4-76709	2
chr3	10736778	10737231	MajorDMR-4-76710	4
chr3	10738112	10738218	MajorDMR-4-76711	2
chr3	10738872	10740505	MajorDMR-4-76712	8
chr3	10741619	10742016	MajorDMR-4-76713	3
chr3	10742894	10743070	MajorDMR-4-76714	2
chr3	10743844	10744329	MajorDMR-4-76715	5
chr3	10745145	10746210	MajorDMR-4-76716	9
chr3	10747566	10747960	MajorDMR-4-76717	3
chr3	10782935	10784054	MajorDMR-4-76718	9
chr3	10786012	10786068	MajorDMR-4-76719	2
chr3	10799884	10800175	MajorDMR-4-76720	3
chr3	10856129	10856723	MajorDMR-4-76721	10
chr3	10886802	10887358	MajorDMR-4-76722	6
chr3	10999744	10999906	MajorDMR-4-76723	10
chr3	11014265	11015274	MajorDMR-4-76724	18
chr3	11102907	11103168	MajorDMR-4-76725	21
chr3	11118526	11118653	MajorDMR-4-76726	6
chr3	11136496	11137964	MajorDMR-4-76727	27
chr3	11157676	11159263	MajorDMR-4-76728	14
chr3	11159810	11160026	MajorDMR-4-76729	3
chr3	11161945	11161982	MajorDMR-4-76730	2
chr3	11178470	11179454	MajorDMR-4-76731	29
chr3	11191398	11191471	MajorDMR-4-76732	3
chr3	11195535	11195599	MajorDMR-4-76733	2
chr3	11197883	11199392	MajorDMR-4-76734	21
chr3	11210831	11211343	MajorDMR-4-76735	4
chr3	11230052	11230535	MajorDMR-4-76736	6
chr3	11237021	11238153	MajorDMR-4-76737	11
chr3	11247377	11247417	MajorDMR-4-76738	2
chr3	11249202	11250932	MajorDMR-4-76739	16
chr3	11253317	11254398	MajorDMR-4-76740	10
chr3	11272630	11272714	MajorDMR-4-76741	2
chr3	11318554	11319677	MajorDMR-4-76742	7
chr3	11323515	11323917	MajorDMR-4-76743	3
chr3	11325531	11325973	MajorDMR-4-76744	5
chr3	11330539	11330865	MajorDMR-4-76745	3
chr3	11332646	11332664	MajorDMR-4-76746	2
chr3	11338998	11339602	MajorDMR-4-76747	6
chr3	11376156	11376760	MajorDMR-4-76748	12
chr3	11383411	11383959	MajorDMR-4-76749	5
chr3	11406399	11406528	MajorDMR-4-76750	3
chr3	11407051	11407939	MajorDMR-4-76751	23
chr3	11410567	11410866	MajorDMR-4-76752	2
chr3	11415626	11416333	MajorDMR-4-76753	10
chr3	11431033	11431600	MajorDMR-4-76754	6
chr3	11464521	11464600	MajorDMR-4-76755	3
chr3	11480299	11480604	MajorDMR-4-76756	3
chr3	11494492	11494685	MajorDMR-4-76757	4
chr3	11498564	11498763	MajorDMR-4-76758	4
chr3	11528803	11528851	MajorDMR-4-76759	3
chr3	11540782	11540938	MajorDMR-4-76760	2
chr3	11545980	11546151	MajorDMR-4-76761	2
chr3	11552257	11552734	MajorDMR-4-76762	7
chr3	11553360	11553368	MajorDMR-4-76763	2
chr3	11554948	11556841	MajorDMR-4-76764	27
chr3	11575735	11576022	MajorDMR-4-76765	6
chr3	11590385	11590396	MajorDMR-4-76766	2
chr3	11596698	11596824	MajorDMR-4-76767	6
chr3	11597476	11597708	MajorDMR-4-76768	5
chr3	11600021	11600087	MajorDMR-4-76769	2
chr3	11600669	11601140	MajorDMR-4-76770	2
chr3	11606185	11606201	MajorDMR-4-76771	2
chr3	11609658	11609764	MajorDMR-4-76772	5
chr3	11612290	11612612	MajorDMR-4-76773	9
chr3	11627356	11627723	MajorDMR-4-76774	4
chr3	11642324	11642647	MajorDMR-4-76775	9
chr3	11646691	11646701	MajorDMR-4-76776	2
chr3	11654609	11655571	MajorDMR-4-76777	7
chr3	11664253	11664402	MajorDMR-4-76778	3
chr3	11670064	11670151	MajorDMR-4-76779	4
chr3	11675633	11676687	MajorDMR-4-76780	20
chr3	11707871	11708099	MajorDMR-4-76781	3
chr3	11712924	11712929	MajorDMR-4-76782	2
chr3	11720315	11720433	MajorDMR-4-76783	4
chr3	11721734	11722522	MajorDMR-4-76784	22
chr3	11736244	11736649	MajorDMR-4-76785	6
chr3	11745851	11746952	MajorDMR-4-76786	29
chr3	11752988	11753854	MajorDMR-4-76787	9
chr3	11759103	11759111	MajorDMR-4-76788	3
chr3	11767377	11767705	MajorDMR-4-76789	2
chr3	11847374	11847698	MajorDMR-4-76790	2
chr3	11849562	11850226	MajorDMR-4-76791	15
chr3	11859501	11860137	MajorDMR-4-76792	8
chr3	11864293	11864320	MajorDMR-4-76793	2
chr3	11886931	11887049	MajorDMR-4-76794	3
chr3	11950347	11951064	MajorDMR-4-76795	13
chr3	11962280	11962769	MajorDMR-4-76796	6
chr3	11996030	11996220	MajorDMR-4-76797	2
chr3	11997656	11998583	MajorDMR-4-76798	9
chr3	12001742	12001906	MajorDMR-4-76799	2
chr3	12011118	12012004	MajorDMR-4-76800	8
chr3	12012535	12012656	MajorDMR-4-76801	3
chr3	12013787	12014187	MajorDMR-4-76802	5
chr3	12016206	12016409	MajorDMR-4-76803	3
chr3	12019397	12019998	MajorDMR-4-76804	6
chr3	12023892	12024809	MajorDMR-4-76805	6
chr3	12034119	12034344	MajorDMR-4-76806	3
chr3	12036614	12036880	MajorDMR-4-76807	3
chr3	12038523	12038569	MajorDMR-4-76808	2
chr3	12039809	12040920	MajorDMR-4-76809	9
chr3	12048977	12049692	MajorDMR-4-76810	8
chr3	12053945	12053992	MajorDMR-4-76811	2
chr3	12061326	12061561	MajorDMR-4-76812	5
chr3	12074810	12074830	MajorDMR-4-76813	3
chr3	12081908	12082123	MajorDMR-4-76814	11
chr3	12084478	12084640	MajorDMR-4-76815	4
chr3	12087115	12087335	MajorDMR-4-76816	2
chr3	12088310	12088366	MajorDMR-4-76817	2
chr3	12090407	12090847	MajorDMR-4-76818	2
chr3	12092967	12093602	MajorDMR-4-76819	4
chr3	12098606	12098771	MajorDMR-4-76820	2
chr3	12101983	12102853	MajorDMR-4-76821	4
chr3	12124691	12124804	MajorDMR-4-76822	3
chr3	12126355	12126450	MajorDMR-4-76823	2
chr3	12149861	12149903	MajorDMR-4-76824	2
chr3	12158112	12158598	MajorDMR-4-76825	2
chr3	12159555	12159884	MajorDMR-4-76826	2
chr3	12160488	12160921	MajorDMR-4-76827	2
chr3	12184832	12186036	MajorDMR-4-76828	9
chr3	12188604	12189718	MajorDMR-4-76829	13
chr3	12217979	12218395	MajorDMR-4-76830	2
chr3	12226177	12226797	MajorDMR-4-76831	6
chr3	12228665	12229022	MajorDMR-4-76832	8
chr3	12241584	12241756	MajorDMR-4-76833	2
chr3	12266090	12266511	MajorDMR-4-76834	11
chr3	12270337	12270576	MajorDMR-4-76835	2
chr3	12271419	12272123	MajorDMR-4-76836	9
chr3	12275314	12276007	MajorDMR-4-76837	10
chr3	12280718	12281084	MajorDMR-4-76838	5
chr3	12306647	12306900	MajorDMR-4-76839	3
chr3	12370264	12370480	MajorDMR-4-76840	3
chr3	12484786	12484909	MajorDMR-4-76841	2
chr3	12512717	12512984	MajorDMR-4-76842	2
chr3	12541607	12541853	MajorDMR-4-76843	3
chr3	12573568	12574298	MajorDMR-4-76844	13
chr3	12575374	12575698	MajorDMR-4-76845	6
chr3	12586002	12587031	MajorDMR-4-76846	19
chr3	12596140	12596149	MajorDMR-4-76847	2
chr3	12597235	12597273	MajorDMR-4-76848	2
chr3	12599840	12602830	MajorDMR-4-76849	22
chr3	12603767	12604274	MajorDMR-4-76850	3
chr3	12604932	12605150	MajorDMR-4-76851	2
chr3	12610395	12610496	MajorDMR-4-76852	2
chr3	12627700	12628885	MajorDMR-4-76853	13
chr3	12630515	12631415	MajorDMR-4-76854	7
chr3	12632540	12632633	MajorDMR-4-76855	3
chr3	12634619	12635161	MajorDMR-4-76856	7
chr3	12635930	12636539	MajorDMR-4-76857	3
chr3	12638557	12638599	MajorDMR-4-76858	2
chr3	12641833	12642186	MajorDMR-4-76859	5
chr3	12702970	12703024	MajorDMR-4-76860	3
chr3	12749350	12749380	MajorDMR-4-76861	2
chr3	12755226	12755782	MajorDMR-4-76862	9
chr3	12770061	12773118	MajorDMR-4-76863	36
chr3	12825133	12826264	MajorDMR-4-76864	8
chr3	12837520	12837821	MajorDMR-4-76865	3
chr3	12877611	12877710	MajorDMR-4-76866	4
chr3	12895154	12895412	MajorDMR-4-76867	5
chr3	12917809	12917967	MajorDMR-4-76868	8
chr3	12925952	12926205	MajorDMR-4-76869	4
chr3	12935788	12936589	MajorDMR-4-76870	6
chr3	12939211	12939234	MajorDMR-4-76871	2
chr3	12942213	12942752	MajorDMR-4-76872	5
chr3	12943689	12944827	MajorDMR-4-76873	26
chr3	12946610	12946645	MajorDMR-4-76874	3
chr3	12956904	12957095	MajorDMR-4-76875	3
chr3	12963339	12963555	MajorDMR-4-76876	2
chr3	12964209	12966212	MajorDMR-4-76877	23
chr3	12978180	12978283	MajorDMR-4-76878	3
chr3	12982193	12982225	MajorDMR-4-76879	2
chr3	12996443	12996546	MajorDMR-4-76880	2
chr3	12998372	12998409	MajorDMR-4-76881	4
chr3	13008462	13008843	MajorDMR-4-76882	3
chr3	13024841	13025312	MajorDMR-4-76883	6
chr3	13027008	13027151	MajorDMR-4-76884	2
chr3	13030475	13030699	MajorDMR-4-76885	2
chr3	13032641	13032930	MajorDMR-4-76886	7
chr3	13037012	13037091	MajorDMR-4-76887	2
chr3	13045429	13046418	MajorDMR-4-76888	3
chr3	13048829	13049725	MajorDMR-4-76889	14
chr3	13053267	13053679	MajorDMR-4-76890	5
chr3	13059184	13059238	MajorDMR-4-76891	3
chr3	13065680	13066018	MajorDMR-4-76892	2
chr3	13071815	13073081	MajorDMR-4-76893	13
chr3	13087200	13088558	MajorDMR-4-76894	19
chr3	13093658	13095984	MajorDMR-4-76895	38
chr3	13099628	13100551	MajorDMR-4-76896	16
chr3	13107888	13108415	MajorDMR-4-76897	7
chr3	13113233	13113733	MajorDMR-4-76898	7
chr3	13115706	13116307	MajorDMR-4-76899	12
chr3	13117973	13118188	MajorDMR-4-76900	4
chr3	13129678	13130021	MajorDMR-4-76901	6
chr3	13136823	13136910	MajorDMR-4-76902	2
chr3	13142999	13143148	MajorDMR-4-76903	5
chr3	13148578	13148871	MajorDMR-4-76904	3
chr3	13179531	13180083	MajorDMR-4-76905	9
chr3	13185405	13186266	MajorDMR-4-76906	21
chr3	13200226	13203481	MajorDMR-4-76907	35
chr3	13208070	13208709	MajorDMR-4-76908	11
chr3	13219177	13219306	MajorDMR-4-76909	4
chr3	13228210	13228410	MajorDMR-4-76910	3
chr3	13245613	13246212	MajorDMR-4-76911	19
chr3	13249487	13249667	MajorDMR-4-76912	3
chr3	13259946	13259994	MajorDMR-4-76913	2
chr3	13273381	13273663	MajorDMR-4-76914	4
chr3	13275722	13275969	MajorDMR-4-76915	4
chr3	13283373	13283444	MajorDMR-4-76916	4
chr3	13285058	13285870	MajorDMR-4-76917	15
chr3	13293932	13294074	MajorDMR-4-76918	6
chr3	13295075	13295398	MajorDMR-4-76919	4
chr3	13296064	13296265	MajorDMR-4-76920	8
chr3	13307381	13308405	MajorDMR-4-76921	15
chr3	13309147	13310803	MajorDMR-4-76922	22
chr3	13317108	13317984	MajorDMR-4-76923	8
chr3	13319403	13319993	MajorDMR-4-76924	3
chr3	13321920	13323440	MajorDMR-4-76925	13
chr3	13335778	13336149	MajorDMR-4-76926	9
chr3	13337863	13338723	MajorDMR-4-76927	9
chr3	13359020	13359781	MajorDMR-4-76928	23
chr3	13362781	13362899	MajorDMR-4-76929	3
chr3	13386261	13386312	MajorDMR-4-76930	2
chr3	13401873	13402248	MajorDMR-4-76931	6
chr3	13430288	13430719	MajorDMR-4-76932	14
chr3	13460553	13460760	MajorDMR-4-76933	3
chr3	13515572	13517431	MajorDMR-4-76934	40
chr3	13520255	13520795	MajorDMR-4-76935	6
chr3	13538325	13539060	MajorDMR-4-76936	6
chr3	13539562	13540132	MajorDMR-4-76937	10
chr3	13553779	13554316	MajorDMR-4-76938	8
chr3	13554850	13555991	MajorDMR-4-76939	26
chr3	13558571	13558764	MajorDMR-4-76940	3
chr3	13576405	13577369	MajorDMR-4-76941	23
chr3	13578817	13579099	MajorDMR-4-76942	4
chr3	13586119	13586302	MajorDMR-4-76943	3
chr3	13597022	13597833	MajorDMR-4-76944	25
chr3	13601338	13601505	MajorDMR-4-76945	4
chr3	13611005	13611565	MajorDMR-4-76946	15
chr3	13617373	13617508	MajorDMR-4-76947	2
chr3	13619874	13619990	MajorDMR-4-76948	2
chr3	13641226	13641685	MajorDMR-4-76949	2
chr3	13642515	13642915	MajorDMR-4-76950	4
chr3	13651415	13651498	MajorDMR-4-76951	4
chr3	13680433	13680878	MajorDMR-4-76952	8
chr3	13688861	13689520	MajorDMR-4-76953	10
chr3	13695696	13695746	MajorDMR-4-76954	2
chr3	13699228	13699310	MajorDMR-4-76955	3
chr3	13700192	13700484	MajorDMR-4-76956	5
chr3	13707931	13707938	MajorDMR-4-76957	2
chr3	13715226	13717365	MajorDMR-4-76958	20
chr3	13717883	13718095	MajorDMR-4-76959	3
chr3	13728664	13728707	MajorDMR-4-76960	2
chr3	13815128	13816178	MajorDMR-4-76961	22
chr3	13823856	13824684	MajorDMR-4-76962	7
chr3	13832356	13832600	MajorDMR-4-76963	4
chr3	13833326	13833512	MajorDMR-4-76964	2
chr3	13838045	13839202	MajorDMR-4-76965	7
chr3	13858851	13858982	MajorDMR-4-76966	7
chr3	13874791	13874857	MajorDMR-4-76967	2
chr3	13928619	13929185	MajorDMR-4-76968	4
chr3	13949394	13949537	MajorDMR-4-76969	2
chr3	13974156	13974160	MajorDMR-4-76970	2
chr3	13978970	13979037	MajorDMR-4-76971	3
chr3	13997590	13997600	MajorDMR-4-76972	2
chr3	14131931	14132127	MajorDMR-4-76973	2
chr3	14167594	14167801	MajorDMR-4-76974	5
chr3	14176531	14176623	MajorDMR-4-76975	5
chr3	14182900	14185058	MajorDMR-4-76976	13
chr3	14185719	14185927	MajorDMR-4-76977	3
chr3	14186994	14188183	MajorDMR-4-76978	13
chr3	14189090	14189355	MajorDMR-4-76979	2
chr3	14196042	14196169	MajorDMR-4-76980	4
chr3	14229857	14230179	MajorDMR-4-76981	2
chr3	14291064	14291223	MajorDMR-4-76982	3
chr3	14307047	14308589	MajorDMR-4-76983	23
chr3	14326870	14327011	MajorDMR-4-76984	3
chr3	14342328	14342879	MajorDMR-4-76985	9
chr3	14347651	14348142	MajorDMR-4-76986	2
chr3	14365778	14366131	MajorDMR-4-76987	2
chr3	14376411	14376650	MajorDMR-4-76988	4
chr3	14377587	14377917	MajorDMR-4-76989	2
chr3	14392864	14393899	MajorDMR-4-76990	22
chr3	14415500	14416133	MajorDMR-4-76991	10
chr3	14420924	14422279	MajorDMR-4-76992	9
chr3	14423689	14424270	MajorDMR-4-76993	6
chr3	14439752	14440022	MajorDMR-4-76994	3
chr3	14462466	14462533	MajorDMR-4-76995	4
chr3	14472758	14472907	MajorDMR-4-76996	3
chr3	14473545	14473581	MajorDMR-4-76997	2
chr3	14480398	14480425	MajorDMR-4-76998	2
chr3	14491791	14491801	MajorDMR-4-76999	2
chr3	14504345	14504411	MajorDMR-4-77000	2
chr3	14521238	14521254	MajorDMR-4-77001	2
chr3	14535111	14535184	MajorDMR-4-77002	3
chr3	14605836	14605845	MajorDMR-4-77003	2
chr3	14668955	14669000	MajorDMR-4-77004	2
chr3	14685480	14685906	MajorDMR-4-77005	2
chr3	14689521	14690917	MajorDMR-4-77006	16
chr3	14710097	14711495	MajorDMR-4-77007	10
chr3	14775883	14776313	MajorDMR-4-77008	2
chr3	14786295	14786325	MajorDMR-4-77009	2
chr3	14826096	14826304	MajorDMR-4-77010	2
chr3	14830908	14831562	MajorDMR-4-77011	11
chr3	14855992	14856799	MajorDMR-4-77012	10
chr3	14859178	14859718	MajorDMR-4-77013	4
chr3	14882732	14882828	MajorDMR-4-77014	2
chr3	14943052	14943383	MajorDMR-4-77015	4
chr3	14944257	14944461	MajorDMR-4-77016	2
chr3	15084499	15084562	MajorDMR-4-77017	2
chr3	15116417	15116695	MajorDMR-4-77018	2
chr3	15160059	15160574	MajorDMR-4-77019	7
chr3	15238091	15238446	MajorDMR-4-77020	3
chr3	15246593	15246937	MajorDMR-4-77021	3
chr3	15294549	15295026	MajorDMR-4-77022	7
chr3	15296100	15296131	MajorDMR-4-77023	3
chr3	15296929	15297024	MajorDMR-4-77024	2
chr3	15307551	15307920	MajorDMR-4-77025	10
chr3	15311668	15312100	MajorDMR-4-77026	2
chr3	15321431	15321831	MajorDMR-4-77027	5
chr3	15337065	15337252	MajorDMR-4-77028	4
chr3	15342681	15343567	MajorDMR-4-77029	8
chr3	15354807	15355211	MajorDMR-4-77030	2
chr3	15358140	15358187	MajorDMR-4-77031	2
chr3	15367891	15367958	MajorDMR-4-77032	3
chr3	15370448	15372248	MajorDMR-4-77033	15
chr3	15374506	15375038	MajorDMR-4-77034	15
chr3	15382722	15383023	MajorDMR-4-77035	3
chr3	15401747	15401868	MajorDMR-4-77036	3
chr3	15421851	15422517	MajorDMR-4-77037	14
chr3	15451370	15451524	MajorDMR-4-77038	2
chr3	15471990	15472389	MajorDMR-4-77039	2
chr3	15475882	15475966	MajorDMR-4-77040	3
chr3	15481505	15482000	MajorDMR-4-77041	5
chr3	15482579	15483034	MajorDMR-4-77042	6
chr3	15491600	15491623	MajorDMR-4-77043	2
chr3	15502597	15502810	MajorDMR-4-77044	2
chr3	15508913	15509901	MajorDMR-4-77045	13
chr3	15517886	15518382	MajorDMR-4-77046	5
chr3	15524703	15525123	MajorDMR-4-77047	2
chr3	15537252	15537384	MajorDMR-4-77048	4
chr3	15541900	15542072	MajorDMR-4-77049	2
chr3	15584288	15584959	MajorDMR-4-77050	9
chr3	15597690	15597762	MajorDMR-4-77051	3
chr3	15619460	15620048	MajorDMR-4-77052	3
chr3	15626823	15626854	MajorDMR-4-77053	2
chr3	15639687	15639818	MajorDMR-4-77054	3
chr3	15671521	15671557	MajorDMR-4-77055	3
chr3	15702309	15702666	MajorDMR-4-77056	5
chr3	15712828	15712835	MajorDMR-4-77057	2
chr3	15818736	15818766	MajorDMR-4-77058	2
chr3	15849545	15849744	MajorDMR-4-77059	3
chr3	15973819	15973926	MajorDMR-4-77060	2
chr3	15976838	15976861	MajorDMR-4-77061	2
chr3	15978447	15978674	MajorDMR-4-77062	6
chr3	16020575	16020594	MajorDMR-4-77063	2
chr3	16126409	16126664	MajorDMR-4-77064	3
chr3	16127907	16128176	MajorDMR-4-77065	7
chr3	16136094	16136526	MajorDMR-4-77066	5
chr3	16143058	16143785	MajorDMR-4-77067	10
chr3	16155904	16155983	MajorDMR-4-77068	3
chr3	16157244	16157735	MajorDMR-4-77069	2
chr3	16160622	16160805	MajorDMR-4-77070	3
chr3	16173716	16174302	MajorDMR-4-77071	8
chr3	16176155	16176276	MajorDMR-4-77072	2
chr3	16176976	16177473	MajorDMR-4-77073	8
chr3	16190178	16190475	MajorDMR-4-77074	5
chr3	16192198	16192672	MajorDMR-4-77075	2
chr3	16193841	16194097	MajorDMR-4-77076	2
chr3	16216095	16216360	MajorDMR-4-77077	2
chr3	16225189	16225308	MajorDMR-4-77078	3
chr3	16228276	16228355	MajorDMR-4-77079	2
chr3	16243651	16243938	MajorDMR-4-77080	5
chr3	16245387	16245392	MajorDMR-4-77081	2
chr3	16253568	16253973	MajorDMR-4-77082	2
chr3	16257003	16257127	MajorDMR-4-77083	3
chr3	16295393	16295663	MajorDMR-4-77084	5
chr3	16296623	16296767	MajorDMR-4-77085	2
chr3	16308065	16308102	MajorDMR-4-77086	3
chr3	16331334	16331674	MajorDMR-4-77087	3
chr3	16339648	16339764	MajorDMR-4-77088	2
chr3	16340412	16342483	MajorDMR-4-77089	15
chr3	16347755	16347875	MajorDMR-4-77090	3
chr3	16349338	16349908	MajorDMR-4-77091	5
chr3	16351112	16351308	MajorDMR-4-77092	2
chr3	16352388	16352549	MajorDMR-4-77093	4
chr3	16353292	16353630	MajorDMR-4-77094	2
chr3	16363374	16363974	MajorDMR-4-77095	8
chr3	16376465	16377560	MajorDMR-4-77096	15
chr3	16380409	16381089	MajorDMR-4-77097	5
chr3	16386708	16387481	MajorDMR-4-77098	5
chr3	16395071	16395415	MajorDMR-4-77099	3
chr3	16397231	16397549	MajorDMR-4-77100	3
chr3	16398436	16399575	MajorDMR-4-77101	6
chr3	16400182	16400337	MajorDMR-4-77102	3
chr3	16407740	16407846	MajorDMR-4-77103	2
chr3	16412492	16412506	MajorDMR-4-77104	2
chr3	16413992	16414841	MajorDMR-4-77105	10
chr3	16417218	16417254	MajorDMR-4-77106	2
chr3	16418630	16419269	MajorDMR-4-77107	6
chr3	16421177	16421877	MajorDMR-4-77108	5
chr3	16426553	16428066	MajorDMR-4-77109	16
chr3	16429219	16429535	MajorDMR-4-77110	6
chr3	16430593	16430744	MajorDMR-4-77111	2
chr3	16433218	16433412	MajorDMR-4-77112	2
chr3	16433939	16434774	MajorDMR-4-77113	5
chr3	16437855	16438328	MajorDMR-4-77114	5
chr3	16441210	16441356	MajorDMR-4-77115	3
chr3	16441920	16442008	MajorDMR-4-77116	2
chr3	16443206	16443262	MajorDMR-4-77117	2
chr3	16448800	16449564	MajorDMR-4-77118	5
chr3	16450450	16450532	MajorDMR-4-77119	3
chr3	16452216	16452773	MajorDMR-4-77120	4
chr3	16455850	16455872	MajorDMR-4-77121	2
chr3	16460666	16462034	MajorDMR-4-77122	15
chr3	16465800	16465994	MajorDMR-4-77123	2
chr3	16466619	16468276	MajorDMR-4-77124	21
chr3	16468967	16469729	MajorDMR-4-77125	6
chr3	16480045	16480431	MajorDMR-4-77126	4
chr3	16481011	16481798	MajorDMR-4-77127	15
chr3	16485927	16485934	MajorDMR-4-77128	2
chr3	16491108	16491512	MajorDMR-4-77129	6
chr3	16493127	16493371	MajorDMR-4-77130	2
chr3	16496021	16496874	MajorDMR-4-77131	8
chr3	16498170	16498999	MajorDMR-4-77132	4
chr3	16502400	16502532	MajorDMR-4-77133	2
chr3	16516531	16516713	MajorDMR-4-77134	4
chr3	16517237	16517656	MajorDMR-4-77135	4
chr3	16522895	16523400	MajorDMR-4-77136	4
chr3	16524095	16524370	MajorDMR-4-77137	2
chr3	16528033	16528443	MajorDMR-4-77138	2
chr3	16534544	16538401	MajorDMR-4-77139	30
chr3	16540090	16540262	MajorDMR-4-77140	3
chr3	16545172	16547299	MajorDMR-4-77141	11
chr3	16549539	16549570	MajorDMR-4-77142	2
chr3	16550156	16552499	MajorDMR-4-77143	20
chr3	16553466	16554069	MajorDMR-4-77144	11
chr3	16555503	16556920	MajorDMR-4-77145	14
chr3	16557487	16558192	MajorDMR-4-77146	12
chr3	16561618	16562675	MajorDMR-4-77147	9
chr3	16564965	16565804	MajorDMR-4-77148	6
chr3	16570300	16570852	MajorDMR-4-77149	5
chr3	16571541	16571551	MajorDMR-4-77150	2
chr3	16572712	16574080	MajorDMR-4-77151	16
chr3	16580189	16580318	MajorDMR-4-77152	4
chr3	16705095	16705814	MajorDMR-4-77153	7
chr3	16710629	16710930	MajorDMR-4-77154	5
chr3	16728362	16728617	MajorDMR-4-77155	2
chr3	16765456	16765951	MajorDMR-4-77156	2
chr3	16794697	16795485	MajorDMR-4-77157	5
chr3	16819862	16820551	MajorDMR-4-77158	11
chr3	16831020	16832987	MajorDMR-4-77159	9
chr3	16834195	16835261	MajorDMR-4-77160	10
chr3	16849095	16849828	MajorDMR-4-77161	4
chr3	16856979	16857211	MajorDMR-4-77162	5
chr3	16857795	16857935	MajorDMR-4-77163	3
chr3	16867020	16867380	MajorDMR-4-77164	4
chr3	16883326	16883946	MajorDMR-4-77165	7
chr3	16906059	16906400	MajorDMR-4-77166	4
chr3	16924472	16924536	MajorDMR-4-77167	2
chr3	16962828	16962849	MajorDMR-4-77168	2
chr3	16963598	16963930	MajorDMR-4-77169	2
chr3	16968167	16968628	MajorDMR-4-77170	2
chr3	16969866	16970307	MajorDMR-4-77171	2
chr3	16972382	16973636	MajorDMR-4-77172	8
chr3	16981259	16982344	MajorDMR-4-77173	11
chr3	16982960	16983777	MajorDMR-4-77174	9
chr3	16991191	16991232	MajorDMR-4-77175	3
chr3	17040757	17040801	MajorDMR-4-77176	2
chr3	17074833	17075507	MajorDMR-4-77177	4
chr3	17086474	17086756	MajorDMR-4-77178	3
chr3	17100067	17102055	MajorDMR-4-77179	14
chr3	17118493	17118837	MajorDMR-4-77180	2
chr3	17130090	17130677	MajorDMR-4-77181	7
chr3	17176214	17176241	MajorDMR-4-77182	2
chr3	17200873	17201069	MajorDMR-4-77183	5
chr3	17201934	17202217	MajorDMR-4-77184	5
chr3	17226898	17227275	MajorDMR-4-77185	3
chr3	17229204	17230015	MajorDMR-4-77186	6
chr3	17232019	17232505	MajorDMR-4-77187	6
chr3	17233138	17233270	MajorDMR-4-77188	3
chr3	17437570	17437974	MajorDMR-4-77189	5
chr3	17509312	17509505	MajorDMR-4-77190	2
chr3	17510800	17511549	MajorDMR-4-77191	4
chr3	17512366	17512747	MajorDMR-4-77192	6
chr3	17513363	17513897	MajorDMR-4-77193	4
chr3	17516275	17516314	MajorDMR-4-77194	2
chr3	17713517	17714344	MajorDMR-4-77195	4
chr3	17734902	17735190	MajorDMR-4-77196	7
chr3	17873798	17874286	MajorDMR-4-77197	3
chr3	17881312	17882418	MajorDMR-4-77198	13
chr3	17886607	17886706	MajorDMR-4-77199	3
chr3	17927632	17928125	MajorDMR-4-77200	4
chr3	17937532	17937943	MajorDMR-4-77201	6
chr3	17980654	17981518	MajorDMR-4-77202	19
chr3	18018580	18018974	MajorDMR-4-77203	2
chr3	18022237	18022626	MajorDMR-4-77204	3
chr3	18040967	18040994	MajorDMR-4-77205	2
chr3	18078889	18078970	MajorDMR-4-77206	2
chr3	18079954	18080822	MajorDMR-4-77207	7
chr3	18084727	18085074	MajorDMR-4-77208	5
chr3	18090536	18091077	MajorDMR-4-77209	3
chr3	18104132	18106369	MajorDMR-4-77210	10
chr3	18109978	18110495	MajorDMR-4-77211	4
chr3	18118361	18119575	MajorDMR-4-77212	10
chr3	18121120	18121272	MajorDMR-4-77213	3
chr3	18127464	18128143	MajorDMR-4-77214	11
chr3	18129527	18129630	MajorDMR-4-77215	2
chr3	18130175	18130229	MajorDMR-4-77216	2
chr3	18141010	18141352	MajorDMR-4-77217	8
chr3	18166933	18167564	MajorDMR-4-77218	5
chr3	18170596	18170676	MajorDMR-4-77219	3
chr3	18175797	18176990	MajorDMR-4-77220	5
chr3	18204001	18204698	MajorDMR-4-77221	5
chr3	18221094	18221542	MajorDMR-4-77222	4
chr3	18263617	18265334	MajorDMR-4-77223	13
chr3	18265845	18266267	MajorDMR-4-77224	2
chr3	18278912	18279680	MajorDMR-4-77225	6
chr3	18281461	18282018	MajorDMR-4-77226	5
chr3	18291416	18291479	MajorDMR-4-77227	2
chr3	18294251	18294312	MajorDMR-4-77228	2
chr3	18304414	18305113	MajorDMR-4-77229	7
chr3	18306023	18306439	MajorDMR-4-77230	2
chr3	18325996	18326616	MajorDMR-4-77231	4
chr3	18379063	18379452	MajorDMR-4-77232	5
chr3	18380056	18380959	MajorDMR-4-77233	13
chr3	18390340	18393545	MajorDMR-4-77234	29
chr3	18397178	18397320	MajorDMR-4-77235	2
chr3	18411126	18411302	MajorDMR-4-77236	3
chr3	18412362	18412425	MajorDMR-4-77237	5
chr3	18413010	18415125	MajorDMR-4-77238	9
chr3	18416110	18416345	MajorDMR-4-77239	4
chr3	18420086	18420665	MajorDMR-4-77240	3
chr3	18422554	18423000	MajorDMR-4-77241	4
chr3	18426168	18427102	MajorDMR-4-77242	14
chr3	18427941	18428082	MajorDMR-4-77243	4
chr3	18432798	18433231	MajorDMR-4-77244	3
chr3	18434798	18436007	MajorDMR-4-77245	8
chr3	18439825	18440168	MajorDMR-4-77246	2
chr3	18441490	18441599	MajorDMR-4-77247	2
chr3	18446123	18446866	MajorDMR-4-77248	4
chr3	18448418	18448552	MajorDMR-4-77249	3
chr3	18449064	18449328	MajorDMR-4-77250	2
chr3	18450787	18452890	MajorDMR-4-77251	19
chr3	18453486	18453802	MajorDMR-4-77252	6
chr3	18454931	18455714	MajorDMR-4-77253	3
chr3	18456686	18457732	MajorDMR-4-77254	9
chr3	18461299	18461348	MajorDMR-4-77255	2
chr3	18461949	18463299	MajorDMR-4-77256	11
chr3	18470024	18471010	MajorDMR-4-77257	8
chr3	18472089	18472972	MajorDMR-4-77258	9
chr3	18473749	18475134	MajorDMR-4-77259	10
chr3	18475704	18476926	MajorDMR-4-77260	10
chr3	18477764	18478351	MajorDMR-4-77261	6
chr3	18479973	18482648	MajorDMR-4-77262	19
chr3	18483432	18484014	MajorDMR-4-77263	4
chr3	18484707	18484946	MajorDMR-4-77264	6
chr3	18488764	18488974	MajorDMR-4-77265	2
chr3	18592846	18593052	MajorDMR-4-77266	2
chr3	18758376	18758514	MajorDMR-4-77267	3
chr3	18780322	18780895	MajorDMR-4-77268	4
chr3	18806813	18806901	MajorDMR-4-77269	2
chr3	18807801	18807917	MajorDMR-4-77270	2
chr3	18832834	18833651	MajorDMR-4-77271	18
chr3	18915893	18915916	MajorDMR-4-77272	2
chr3	18928134	18928216	MajorDMR-4-77273	3
chr3	18929964	18930584	MajorDMR-4-77274	4
chr3	18931868	18932603	MajorDMR-4-77275	8
chr3	18933205	18934625	MajorDMR-4-77276	11
chr3	18939643	18940320	MajorDMR-4-77277	9
chr3	18947615	18947739	MajorDMR-4-77278	2
chr3	18992745	18993059	MajorDMR-4-77279	6
chr3	19029463	19029530	MajorDMR-4-77280	2
chr3	19030887	19031448	MajorDMR-4-77281	9
chr3	19144397	19144584	MajorDMR-4-77282	2
chr3	19311954	19312374	MajorDMR-4-77283	4
chr3	19394085	19394139	MajorDMR-4-77284	2
chr3	19487799	19487869	MajorDMR-4-77285	2
chr3	19489045	19489141	MajorDMR-4-77286	2
chr3	19491540	19491706	MajorDMR-4-77287	3
chr3	19512181	19512988	MajorDMR-4-77288	6
chr3	19515813	19516302	MajorDMR-4-77289	3
chr3	19547603	19547751	MajorDMR-4-77290	3
chr3	19567817	19567895	MajorDMR-4-77291	2
chr3	19568704	19569293	MajorDMR-4-77292	4
chr3	19581280	19581609	MajorDMR-4-77293	2
chr3	19978583	19978616	MajorDMR-4-77294	2
chr3	19987527	19987708	MajorDMR-4-77295	6
chr3	20007698	20007828	MajorDMR-4-77296	2
chr3	20071129	20071235	MajorDMR-4-77297	2
chr3	20088854	20089198	MajorDMR-4-77298	6
chr3	20418732	20418857	MajorDMR-4-77299	3
chr3	20421241	20421949	MajorDMR-4-77300	13
chr3	20477806	20477927	MajorDMR-4-77301	2
chr3	20500697	20500946	MajorDMR-4-77302	2
chr3	20527680	20527734	MajorDMR-4-77303	2
chr3	20558738	20559795	MajorDMR-4-77304	15
chr3	20573879	20574497	MajorDMR-4-77305	5
chr3	20575049	20575514	MajorDMR-4-77306	4
chr3	20642908	20643141	MajorDMR-4-77307	2
chr3	20685437	20685918	MajorDMR-4-77308	2
chr3	20711764	20711838	MajorDMR-4-77309	2
chr3	20738054	20738251	MajorDMR-4-77310	3
chr3	20817348	20817615	MajorDMR-4-77311	2
chr3	20828662	20828879	MajorDMR-4-77312	2
chr3	20859624	20859763	MajorDMR-4-77313	3
chr3	20860301	20861942	MajorDMR-4-77314	9
chr3	20865425	20866058	MajorDMR-4-77315	3
chr3	20867906	20867988	MajorDMR-4-77316	2
chr3	20887648	20888422	MajorDMR-4-77317	10
chr3	20888983	20889097	MajorDMR-4-77318	2
chr3	20893669	20893857	MajorDMR-4-77319	2
chr3	20895305	20895361	MajorDMR-4-77320	2
chr3	21038608	21038744	MajorDMR-4-77321	3
chr3	21138453	21138767	MajorDMR-4-77322	3
chr3	21171178	21171451	MajorDMR-4-77323	2
chr3	21200129	21200165	MajorDMR-4-77324	2
chr3	21264710	21265046	MajorDMR-4-77325	4
chr3	21268603	21268695	MajorDMR-4-77326	2
chr3	21370700	21370708	MajorDMR-4-77327	2
chr3	21400091	21400366	MajorDMR-4-77328	4
chr3	21448011	21448067	MajorDMR-4-77329	3
chr3	21466971	21467133	MajorDMR-4-77330	3
chr3	21468520	21468577	MajorDMR-4-77331	2
chr3	21575847	21575889	MajorDMR-4-77332	2
chr3	21638562	21638816	MajorDMR-4-77333	2
chr3	21684427	21684504	MajorDMR-4-77334	2
chr3	21762773	21763101	MajorDMR-4-77335	2
chr3	21764055	21764113	MajorDMR-4-77336	3
chr3	21796029	21796656	MajorDMR-4-77337	3
chr3	21832325	21833112	MajorDMR-4-77338	5
chr3	21843081	21843419	MajorDMR-4-77339	4
chr3	21876832	21877039	MajorDMR-4-77340	2
chr3	21936545	21936902	MajorDMR-4-77341	2
chr3	21950573	21950698	MajorDMR-4-77342	4
chr3	22080574	22080600	MajorDMR-4-77343	2
chr3	22103671	22104517	MajorDMR-4-77344	9
chr3	22192374	22192516	MajorDMR-4-77345	3
chr3	22304121	22304306	MajorDMR-4-77346	2
chr3	22393891	22393978	MajorDMR-4-77347	3
chr3	22441963	22441994	MajorDMR-4-77348	2
chr3	22447981	22448044	MajorDMR-4-77349	2
chr3	22492540	22492854	MajorDMR-4-77350	2
chr3	22526494	22526722	MajorDMR-4-77351	4
chr3	22529582	22530780	MajorDMR-4-77352	7
chr3	22563141	22563536	MajorDMR-4-77353	5
chr3	22596976	22597517	MajorDMR-4-77354	4
chr3	22612792	22613120	MajorDMR-4-77355	2
chr3	22709384	22709888	MajorDMR-4-77356	6
chr3	22785747	22785758	MajorDMR-4-77357	2
chr3	22976465	22977177	MajorDMR-4-77358	4
chr3	22978347	22978766	MajorDMR-4-77359	3
chr3	22980421	22980927	MajorDMR-4-77360	3
chr3	22987152	22987327	MajorDMR-4-77361	2
chr3	23024983	23025296	MajorDMR-4-77362	2
chr3	23058877	23059435	MajorDMR-4-77363	7
chr3	23062441	23062453	MajorDMR-4-77364	2
chr3	23071720	23071956	MajorDMR-4-77365	2
chr3	23201455	23202262	MajorDMR-4-77366	3
chr3	23205073	23205127	MajorDMR-4-77367	2
chr3	23207784	23208973	MajorDMR-4-77368	5
chr3	23209932	23210218	MajorDMR-4-77369	3
chr3	23210816	23211795	MajorDMR-4-77370	10
chr3	23213437	23213493	MajorDMR-4-77371	3
chr3	23224583	23224960	MajorDMR-4-77372	3
chr3	23243119	23243926	MajorDMR-4-77373	11
chr3	23260928	23261594	MajorDMR-4-77374	5
chr3	23262391	23262853	MajorDMR-4-77375	3
chr3	23314027	23314037	MajorDMR-4-77376	2
chr3	23321579	23322839	MajorDMR-4-77377	6
chr3	23329699	23329728	MajorDMR-4-77378	2
chr3	23340984	23341081	MajorDMR-4-77379	2
chr3	23391039	23391088	MajorDMR-4-77380	2
chr3	23477863	23478625	MajorDMR-4-77381	9
chr3	23493223	23493718	MajorDMR-4-77382	3
chr3	23529857	23530234	MajorDMR-4-77383	4
chr3	23542829	23543201	MajorDMR-4-77384	4
chr3	23655125	23655213	MajorDMR-4-77385	3
chr3	23661723	23661907	MajorDMR-4-77386	6
chr3	23724680	23724984	MajorDMR-4-77387	5
chr3	23727014	23727345	MajorDMR-4-77388	4
chr3	23738416	23738487	MajorDMR-4-77389	2
chr3	23785341	23785552	MajorDMR-4-77390	2
chr3	23799721	23800188	MajorDMR-4-77391	5
chr3	23803181	23804139	MajorDMR-4-77392	11
chr3	23805050	23805282	MajorDMR-4-77393	10
chr3	23851385	23851577	MajorDMR-4-77394	8
chr3	23935635	23935692	MajorDMR-4-77395	3
chr3	23960882	23960893	MajorDMR-4-77396	2
chr3	23961781	23961867	MajorDMR-4-77397	2
chr3	23965624	23965667	MajorDMR-4-77398	2
chr3	23990653	23990851	MajorDMR-4-77399	7
chr3	23993927	23993999	MajorDMR-4-77400	2
chr3	23994624	23996223	MajorDMR-4-77401	12
chr3	23996979	23997574	MajorDMR-4-77402	9
chr3	23999073	23999210	MajorDMR-4-77403	3
chr3	24000740	24001470	MajorDMR-4-77404	5
chr3	24004696	24005726	MajorDMR-4-77405	5
chr3	24006450	24008287	MajorDMR-4-77406	11
chr3	24009080	24009095	MajorDMR-4-77407	2
chr3	24022700	24022832	MajorDMR-4-77408	5
chr3	24023620	24023717	MajorDMR-4-77409	2
chr3	24032258	24032521	MajorDMR-4-77410	2
chr3	24068173	24068291	MajorDMR-4-77411	2
chr3	24076365	24077295	MajorDMR-4-77412	6
chr3	24082005	24082468	MajorDMR-4-77413	2
chr3	24084645	24084908	MajorDMR-4-77414	5
chr3	24085641	24085917	MajorDMR-4-77415	4
chr3	24150859	24151172	MajorDMR-4-77416	4
chr3	24152763	24152835	MajorDMR-4-77417	2
chr3	24166825	24167241	MajorDMR-4-77418	5
chr3	24175363	24175411	MajorDMR-4-77419	3
chr3	24185130	24185664	MajorDMR-4-77420	6
chr3	24188036	24188585	MajorDMR-4-77421	4
chr3	24200171	24200217	MajorDMR-4-77422	3
chr3	24203465	24203523	MajorDMR-4-77423	2
chr3	24227810	24227924	MajorDMR-4-77424	2
chr3	24231240	24231585	MajorDMR-4-77425	2
chr3	24233125	24233223	MajorDMR-4-77426	2
chr3	24245330	24245357	MajorDMR-4-77427	2
chr3	24262123	24262400	MajorDMR-4-77428	2
chr3	24263298	24263983	MajorDMR-4-77429	7
chr3	24264525	24264558	MajorDMR-4-77430	3
chr3	24268950	24268995	MajorDMR-4-77431	2
chr3	24274124	24274217	MajorDMR-4-77432	3
chr3	24276286	24276467	MajorDMR-4-77433	3
chr3	24290434	24290567	MajorDMR-4-77434	2
chr3	24294111	24294312	MajorDMR-4-77435	3
chr3	24295394	24295811	MajorDMR-4-77436	3
chr3	24297166	24297549	MajorDMR-4-77437	3
chr3	24300434	24301003	MajorDMR-4-77438	7
chr3	24351474	24352365	MajorDMR-4-77439	6
chr3	24352901	24353339	MajorDMR-4-77440	3
chr3	24354022	24354799	MajorDMR-4-77441	8
chr3	24358896	24358941	MajorDMR-4-77442	2
chr3	24375186	24375489	MajorDMR-4-77443	5
chr3	24393323	24393408	MajorDMR-4-77444	2
chr3	24393914	24394139	MajorDMR-4-77445	4
chr3	24394748	24394918	MajorDMR-4-77446	2
chr3	24397059	24397254	MajorDMR-4-77447	2
chr3	24400590	24400632	MajorDMR-4-77448	2
chr3	24403283	24403698	MajorDMR-4-77449	3
chr3	24410775	24410820	MajorDMR-4-77450	2
chr3	24413028	24413492	MajorDMR-4-77451	3
chr3	24425809	24425888	MajorDMR-4-77452	2
chr3	24426928	24426934	MajorDMR-4-77453	2
chr3	24438930	24439437	MajorDMR-4-77454	7
chr3	24443064	24443213	MajorDMR-4-77455	2
chr3	24449926	24450012	MajorDMR-4-77456	2
chr3	24450629	24450698	MajorDMR-4-77457	3
chr3	24474098	24474450	MajorDMR-4-77458	2
chr3	24475700	24475873	MajorDMR-4-77459	3
chr3	24476743	24478193	MajorDMR-4-77460	12
chr3	24478751	24478953	MajorDMR-4-77461	2
chr3	24500621	24501141	MajorDMR-4-77462	4
chr3	24504706	24504837	MajorDMR-4-77463	3
chr3	24519606	24520207	MajorDMR-4-77464	3
chr3	24527509	24527847	MajorDMR-4-77465	3
chr3	24532033	24532517	MajorDMR-4-77466	2
chr3	24533421	24533988	MajorDMR-4-77467	6
chr3	24537468	24538456	MajorDMR-4-77468	8
chr3	24539892	24540111	MajorDMR-4-77469	2
chr3	24552905	24553133	MajorDMR-4-77470	9
chr3	24563793	24565241	MajorDMR-4-77471	10
chr3	24566246	24566420	MajorDMR-4-77472	3
chr3	24569730	24570350	MajorDMR-4-77473	3
chr3	24571225	24572084	MajorDMR-4-77474	6
chr3	24638298	24638357	MajorDMR-4-77475	2
chr3	24650403	24651255	MajorDMR-4-77476	7
chr3	24684294	24685733	MajorDMR-4-77477	11
chr3	24686235	24686306	MajorDMR-4-77478	2
chr3	24686921	24687010	MajorDMR-4-77479	2
chr3	24720011	24720110	MajorDMR-4-77480	3
chr3	24721815	24721919	MajorDMR-4-77481	3
chr3	24728282	24729084	MajorDMR-4-77482	5
chr3	24749968	24750583	MajorDMR-4-77483	5
chr3	24757030	24757291	MajorDMR-4-77484	2
chr3	24781795	24782113	MajorDMR-4-77485	4
chr3	24815570	24816007	MajorDMR-4-77486	2
chr3	24856206	24856392	MajorDMR-4-77487	2
chr3	24870262	24870545	MajorDMR-4-77488	3
chr3	24872276	24872915	MajorDMR-4-77489	6
chr3	24874480	24874695	MajorDMR-4-77490	5
chr3	24875680	24876049	MajorDMR-4-77491	3
chr3	24898513	24898890	MajorDMR-4-77492	5
chr3	24903619	24903751	MajorDMR-4-77493	2
chr3	24909201	24910198	MajorDMR-4-77494	8
chr3	24951460	24952596	MajorDMR-4-77495	6
chr3	24964949	24965655	MajorDMR-4-77496	4
chr3	24975687	24975901	MajorDMR-4-77497	3
chr3	24976481	24977690	MajorDMR-4-77498	8
chr3	24978368	24979790	MajorDMR-4-77499	15
chr3	24984500	24984919	MajorDMR-4-77500	6
chr3	24986187	24986488	MajorDMR-4-77501	2
chr3	24987470	24987849	MajorDMR-4-77502	6
chr3	24988508	24989092	MajorDMR-4-77503	9
chr3	24991000	24991077	MajorDMR-4-77504	2
chr3	24995253	24995303	MajorDMR-4-77505	2
chr3	25032808	25034188	MajorDMR-4-77506	8
chr3	25035021	25035817	MajorDMR-4-77507	3
chr3	25043741	25043785	MajorDMR-4-77508	2
chr3	25075947	25076241	MajorDMR-4-77509	2
chr3	25115435	25115826	MajorDMR-4-77510	3
chr3	25132091	25133729	MajorDMR-4-77511	14
chr3	25136970	25137483	MajorDMR-4-77512	5
chr3	25145016	25145071	MajorDMR-4-77513	2
chr3	25164769	25165279	MajorDMR-4-77514	3
chr3	25215321	25216265	MajorDMR-4-77515	4
chr3	25244053	25244089	MajorDMR-4-77516	2
chr3	25259766	25259822	MajorDMR-4-77517	6
chr3	25277207	25277213	MajorDMR-4-77518	2
chr3	25372731	25372935	MajorDMR-4-77519	2
chr3	25380930	25381029	MajorDMR-4-77520	2
chr3	25397554	25398692	MajorDMR-4-77521	5
chr3	25400307	25400939	MajorDMR-4-77522	6
chr3	25401681	25402106	MajorDMR-4-77523	2
chr3	25450844	25451032	MajorDMR-4-77524	3
chr3	25451565	25452000	MajorDMR-4-77525	3
chr3	25465350	25465461	MajorDMR-4-77526	4
chr3	25470928	25474145	MajorDMR-4-77527	24
chr3	25474871	25475000	MajorDMR-4-77528	3
chr3	25475552	25478136	MajorDMR-4-77529	29
chr3	25479191	25479883	MajorDMR-4-77530	8
chr3	25488525	25488796	MajorDMR-4-77531	2
chr3	25492725	25494021	MajorDMR-4-77532	12
chr3	25494862	25497184	MajorDMR-4-77533	20
chr3	25499104	25499401	MajorDMR-4-77534	5
chr3	25502496	25502753	MajorDMR-4-77535	3
chr3	25503437	25503679	MajorDMR-4-77536	3
chr3	25509596	25510472	MajorDMR-4-77537	13
chr3	25511443	25511742	MajorDMR-4-77538	8
chr3	25513798	25515529	MajorDMR-4-77539	13
chr3	25519226	25519595	MajorDMR-4-77540	4
chr3	25520101	25521775	MajorDMR-4-77541	11
chr3	25522766	25524192	MajorDMR-4-77542	7
chr3	25527108	25527749	MajorDMR-4-77543	6
chr3	25540251	25540305	MajorDMR-4-77544	3
chr3	25547252	25547613	MajorDMR-4-77545	2
chr3	25549778	25549793	MajorDMR-4-77546	2
chr3	25550728	25551090	MajorDMR-4-77547	5
chr3	25561753	25564919	MajorDMR-4-77548	21
chr3	25565539	25565778	MajorDMR-4-77549	3
chr3	25566428	25566979	MajorDMR-4-77550	4
chr3	25573904	25574021	MajorDMR-4-77551	2
chr3	25583145	25583275	MajorDMR-4-77552	2
chr3	25597256	25597468	MajorDMR-4-77553	2
chr3	25603926	25603942	MajorDMR-4-77554	2
chr3	25608561	25609226	MajorDMR-4-77555	19
chr3	25611333	25611690	MajorDMR-4-77556	6
chr3	25614417	25616293	MajorDMR-4-77557	37
chr3	25627123	25627161	MajorDMR-4-77558	2
chr3	25631446	25631846	MajorDMR-4-77559	3
chr3	25637169	25637308	MajorDMR-4-77560	2
chr3	25639561	25640394	MajorDMR-4-77561	9
chr3	25645760	25646111	MajorDMR-4-77562	4
chr3	25738137	25738581	MajorDMR-4-77563	4
chr3	25793334	25793696	MajorDMR-4-77564	2
chr3	25825794	25825808	MajorDMR-4-77565	2
chr3	25830070	25830668	MajorDMR-4-77566	5
chr3	25875683	25875784	MajorDMR-4-77567	3
chr3	25941664	25942405	MajorDMR-4-77568	4
chr3	25945015	25945121	MajorDMR-4-77569	2
chr3	26007172	26007650	MajorDMR-4-77570	4
chr3	26124743	26125346	MajorDMR-4-77571	4
chr3	26139503	26139827	MajorDMR-4-77572	3
chr3	26146833	26146914	MajorDMR-4-77573	2
chr3	26169243	26169703	MajorDMR-4-77574	3
chr3	26170384	26170536	MajorDMR-4-77575	2
chr3	26239851	26239911	MajorDMR-4-77576	5
chr3	26269851	26270776	MajorDMR-4-77577	5
chr3	26271560	26271603	MajorDMR-4-77578	2
chr3	26301572	26301942	MajorDMR-4-77579	2
chr3	26333901	26334710	MajorDMR-4-77580	4
chr3	26373573	26374076	MajorDMR-4-77581	3
chr3	26411898	26411932	MajorDMR-4-77582	2
chr3	26415494	26415853	MajorDMR-4-77583	4
chr3	26466168	26467783	MajorDMR-4-77584	13
chr3	26536053	26536073	MajorDMR-4-77585	2
chr3	26631757	26632023	MajorDMR-4-77586	4
chr3	26633395	26633667	MajorDMR-4-77587	4
chr3	26666786	26666800	MajorDMR-4-77588	2
chr3	26693366	26693680	MajorDMR-4-77589	2
chr3	26810616	26810766	MajorDMR-4-77590	3
chr3	26939926	26940031	MajorDMR-4-77591	2
chr3	26958793	26958841	MajorDMR-4-77592	2
chr3	27019425	27019495	MajorDMR-4-77593	2
chr3	27056619	27056648	MajorDMR-4-77594	2
chr3	27067041	27067271	MajorDMR-4-77595	2
chr3	27088566	27088690	MajorDMR-4-77596	3
chr3	27102217	27102222	MajorDMR-4-77597	2
chr3	27121309	27121765	MajorDMR-4-77598	5
chr3	27176538	27176638	MajorDMR-4-77599	2
chr3	27206388	27206947	MajorDMR-4-77600	5
chr3	27208050	27208865	MajorDMR-4-77601	4
chr3	27265705	27266013	MajorDMR-4-77602	3
chr3	27316410	27317105	MajorDMR-4-77603	7
chr3	27409895	27410169	MajorDMR-4-77604	3
chr3	27472827	27472927	MajorDMR-4-77605	4
chr3	27527692	27527764	MajorDMR-4-77606	4
chr3	27563041	27563060	MajorDMR-4-77607	2
chr3	27577618	27578632	MajorDMR-4-77608	11
chr3	27609868	27610386	MajorDMR-4-77609	3
chr3	27614732	27615935	MajorDMR-4-77610	13
chr3	27616681	27617480	MajorDMR-4-77611	5
chr3	27619050	27619133	MajorDMR-4-77612	2
chr3	27652693	27653302	MajorDMR-4-77613	11
chr3	27674899	27675091	MajorDMR-4-77614	2
chr3	27737410	27737574	MajorDMR-4-77615	2
chr3	27804794	27804815	MajorDMR-4-77616	2
chr3	27809624	27809703	MajorDMR-4-77617	2
chr3	27820686	27820814	MajorDMR-4-77618	2
chr3	27842100	27842342	MajorDMR-4-77619	2
chr3	27856016	27856170	MajorDMR-4-77620	2
chr3	27886419	27886669	MajorDMR-4-77621	2
chr3	28059281	28059345	MajorDMR-4-77622	3
chr3	28094260	28094509	MajorDMR-4-77623	2
chr3	28164890	28164922	MajorDMR-4-77624	2
chr3	28196700	28197766	MajorDMR-4-77625	7
chr3	28292424	28292755	MajorDMR-4-77626	3
chr3	28293455	28293886	MajorDMR-4-77627	4
chr3	28398798	28399101	MajorDMR-4-77628	3
chr3	28404215	28404535	MajorDMR-4-77629	2
chr3	28417986	28418257	MajorDMR-4-77630	4
chr3	28787012	28787435	MajorDMR-4-77631	3
chr3	28797426	28798072	MajorDMR-4-77632	3
chr3	28822995	28823017	MajorDMR-4-77633	2
chr3	28885842	28886230	MajorDMR-4-77634	8
chr3	28888933	28889171	MajorDMR-4-77635	4
chr3	29067674	29068230	MajorDMR-4-77636	3
chr3	29187058	29187321	MajorDMR-4-77637	2
chr3	29239495	29239786	MajorDMR-4-77638	3
chr3	29241413	29241526	MajorDMR-4-77639	2
chr3	29277948	29278030	MajorDMR-4-77640	3
chr3	29347476	29347630	MajorDMR-4-77641	3
chr3	29428963	29429122	MajorDMR-4-77642	5
chr3	29482238	29482340	MajorDMR-4-77643	2
chr3	29591651	29591768	MajorDMR-4-77644	2
chr3	29627385	29627425	MajorDMR-4-77645	3
chr3	29684269	29684274	MajorDMR-4-77646	2
chr3	29748124	29748170	MajorDMR-4-77647	2
chr3	29773734	29773909	MajorDMR-4-77648	3
chr3	29800939	29801460	MajorDMR-4-77649	7
chr3	29805454	29806397	MajorDMR-4-77650	7
chr3	30124274	30124743	MajorDMR-4-77651	7
chr3	30203072	30203189	MajorDMR-4-77652	2
chr3	30222512	30222529	MajorDMR-4-77653	2
chr3	30295765	30295957	MajorDMR-4-77654	3
chr3	30297795	30298489	MajorDMR-4-77655	3
chr3	30308059	30308145	MajorDMR-4-77656	2
chr3	30327013	30327308	MajorDMR-4-77657	3
chr3	30328527	30329001	MajorDMR-4-77658	2
chr3	30353480	30353758	MajorDMR-4-77659	4
chr3	30374919	30375106	MajorDMR-4-77660	3
chr3	30477426	30477597	MajorDMR-4-77661	5
chr3	30478410	30479285	MajorDMR-4-77662	6
chr3	30482465	30482597	MajorDMR-4-77663	2
chr3	30483385	30483687	MajorDMR-4-77664	4
chr3	30487986	30488263	MajorDMR-4-77665	4
chr3	30534082	30534319	MajorDMR-4-77666	2
chr3	30549890	30550661	MajorDMR-4-77667	4
chr3	30624672	30624804	MajorDMR-4-77668	2
chr3	30653120	30653206	MajorDMR-4-77669	2
chr3	30736137	30736358	MajorDMR-4-77670	3
chr3	30761814	30762342	MajorDMR-4-77671	6
chr3	30774270	30774507	MajorDMR-4-77672	6
chr3	30775254	30775697	MajorDMR-4-77673	2
chr3	30793243	30793258	MajorDMR-4-77674	2
chr3	30801734	30802126	MajorDMR-4-77675	2
chr3	30835417	30835480	MajorDMR-4-77676	2
chr3	30852218	30853079	MajorDMR-4-77677	9
chr3	30860623	30860691	MajorDMR-4-77678	2
chr3	30869877	30869983	MajorDMR-4-77679	2
chr3	30874427	30874935	MajorDMR-4-77680	5
chr3	30885428	30885685	MajorDMR-4-77681	10
chr3	30887733	30887813	MajorDMR-4-77682	2
chr3	30889167	30889402	MajorDMR-4-77683	3
chr3	30900392	30900850	MajorDMR-4-77684	5
chr3	30905726	30905919	MajorDMR-4-77685	4
chr3	31118555	31118949	MajorDMR-4-77686	2
chr3	31151299	31151344	MajorDMR-4-77687	2
chr3	31152114	31152628	MajorDMR-4-77688	6
chr3	31274286	31274430	MajorDMR-4-77689	3
chr3	31281736	31282389	MajorDMR-4-77690	6
chr3	31288312	31288514	MajorDMR-4-77691	2
chr3	31289332	31290431	MajorDMR-4-77692	10
chr3	31291958	31293000	MajorDMR-4-77693	4
chr3	31384455	31384610	MajorDMR-4-77694	2
chr3	31386036	31386159	MajorDMR-4-77695	2
chr3	31432034	31432391	MajorDMR-4-77696	3
chr3	31452085	31452136	MajorDMR-4-77697	2
chr3	31503260	31503772	MajorDMR-4-77698	5
chr3	31537753	31538109	MajorDMR-4-77699	7
chr3	31540397	31540576	MajorDMR-4-77700	2
chr3	31543905	31544558	MajorDMR-4-77701	8
chr3	31549479	31549609	MajorDMR-4-77702	4
chr3	31567648	31567774	MajorDMR-4-77703	2
chr3	31713164	31713329	MajorDMR-4-77704	2
chr3	31724632	31724861	MajorDMR-4-77705	3
chr3	31745788	31745795	MajorDMR-4-77706	2
chr3	31765331	31765947	MajorDMR-4-77707	6
chr3	31797738	31798936	MajorDMR-4-77708	8
chr3	31826275	31827180	MajorDMR-4-77709	14
chr3	31827838	31827901	MajorDMR-4-77710	2
chr3	31831999	31834324	MajorDMR-4-77711	21
chr3	31841018	31842008	MajorDMR-4-77712	12
chr3	31904134	31904954	MajorDMR-4-77713	5
chr3	31918157	31918248	MajorDMR-4-77714	3
chr3	31964282	31964527	MajorDMR-4-77715	2
chr3	31967753	31968148	MajorDMR-4-77716	3
chr3	31983493	31983660	MajorDMR-4-77717	6
chr3	32002712	32002751	MajorDMR-4-77718	2
chr3	32044535	32044541	MajorDMR-4-77719	2
chr3	32079276	32079569	MajorDMR-4-77720	2
chr3	32081106	32081450	MajorDMR-4-77721	3
chr3	32112995	32113025	MajorDMR-4-77722	2
chr3	32121738	32122444	MajorDMR-4-77723	5
chr3	32125577	32125863	MajorDMR-4-77724	3
chr3	32143775	32143936	MajorDMR-4-77725	2
chr3	32166309	32166965	MajorDMR-4-77726	5
chr3	32218855	32219170	MajorDMR-4-77727	2
chr3	32296788	32296863	MajorDMR-4-77728	2
chr3	32327921	32328271	MajorDMR-4-77729	5
chr3	32349234	32349948	MajorDMR-4-77730	6
chr3	32351668	32351769	MajorDMR-4-77731	2
chr3	32352532	32352665	MajorDMR-4-77732	4
chr3	32353196	32353496	MajorDMR-4-77733	4
chr3	32355198	32355473	MajorDMR-4-77734	3
chr3	32381798	32381827	MajorDMR-4-77735	2
chr3	32416327	32416550	MajorDMR-4-77736	5
chr3	32442721	32442773	MajorDMR-4-77737	2
chr3	32445280	32445493	MajorDMR-4-77738	3
chr3	32480071	32480674	MajorDMR-4-77739	5
chr3	32544940	32545350	MajorDMR-4-77740	6
chr3	32550294	32550468	MajorDMR-4-77741	4
chr3	32557354	32557507	MajorDMR-4-77742	6
chr3	32602175	32602218	MajorDMR-4-77743	2
chr3	32609483	32609802	MajorDMR-4-77744	3
chr3	32613559	32613593	MajorDMR-4-77745	2
chr3	32616693	32616953	MajorDMR-4-77746	2
chr3	32618283	32618625	MajorDMR-4-77747	2
chr3	32619409	32620363	MajorDMR-4-77748	23
chr3	32635569	32635953	MajorDMR-4-77749	3
chr3	32653148	32653236	MajorDMR-4-77750	2
chr3	32654890	32655080	MajorDMR-4-77751	4
chr3	32741627	32741986	MajorDMR-4-77752	5
chr3	32785073	32785597	MajorDMR-4-77753	7
chr3	32827150	32827168	MajorDMR-4-77754	2
chr3	33018424	33018905	MajorDMR-4-77755	4
chr3	33041384	33041913	MajorDMR-4-77756	6
chr3	33067173	33067239	MajorDMR-4-77757	4
chr3	33084100	33084106	MajorDMR-4-77758	2
chr3	33103005	33103529	MajorDMR-4-77759	3
chr3	33104329	33104540	MajorDMR-4-77760	5
chr3	33105323	33105409	MajorDMR-4-77761	2
chr3	33114034	33114079	MajorDMR-4-77762	3
chr3	33118535	33118948	MajorDMR-4-77763	4
chr3	33156337	33156388	MajorDMR-4-77764	2
chr3	33161056	33161355	MajorDMR-4-77765	2
chr3	33196465	33197428	MajorDMR-4-77766	6
chr3	33200430	33200437	MajorDMR-4-77767	2
chr3	33210052	33210178	MajorDMR-4-77768	3
chr3	33212147	33212210	MajorDMR-4-77769	2
chr3	33228805	33228982	MajorDMR-4-77770	4
chr3	33231547	33231895	MajorDMR-4-77771	4
chr3	33244560	33244703	MajorDMR-4-77772	4
chr3	33318260	33318598	MajorDMR-4-77773	2
chr3	33321592	33321906	MajorDMR-4-77774	3
chr3	33341402	33341444	MajorDMR-4-77775	3
chr3	33342222	33342417	MajorDMR-4-77776	7
chr3	33406119	33406430	MajorDMR-4-77777	2
chr3	33415782	33416141	MajorDMR-4-77778	2
chr3	33419602	33420102	MajorDMR-4-77779	2
chr3	33427773	33427877	MajorDMR-4-77780	2
chr3	33431492	33431613	MajorDMR-4-77781	2
chr3	33433197	33433241	MajorDMR-4-77782	2
chr3	33437017	33437406	MajorDMR-4-77783	6
chr3	33439120	33439253	MajorDMR-4-77784	2
chr3	33441163	33441446	MajorDMR-4-77785	3
chr3	33448437	33448450	MajorDMR-4-77786	2
chr3	33449028	33449308	MajorDMR-4-77787	4
chr3	33466254	33466516	MajorDMR-4-77788	10
chr3	33467100	33467473	MajorDMR-4-77789	3
chr3	33470096	33470295	MajorDMR-4-77790	3
chr3	33556617	33556630	MajorDMR-4-77791	2
chr3	33580739	33580849	MajorDMR-4-77792	2
chr3	33595370	33595577	MajorDMR-4-77793	5
chr3	33626550	33626832	MajorDMR-4-77794	2
chr3	33628836	33628868	MajorDMR-4-77795	2
chr3	33635480	33635541	MajorDMR-4-77796	2
chr3	33671741	33671754	MajorDMR-4-77797	2
chr3	33679831	33680000	MajorDMR-4-77798	3
chr3	33695542	33695568	MajorDMR-4-77799	2
chr3	33789122	33789606	MajorDMR-4-77800	3
chr3	33886852	33887000	MajorDMR-4-77801	4
chr3	33925801	33926343	MajorDMR-4-77802	10
chr3	33949889	33949926	MajorDMR-4-77803	2
chr3	33951079	33951255	MajorDMR-4-77804	5
chr3	33951772	33951984	MajorDMR-4-77805	3
chr3	33953012	33953295	MajorDMR-4-77806	4
chr3	33957931	33957940	MajorDMR-4-77807	2
chr3	33963277	33963323	MajorDMR-4-77808	2
chr3	33968390	33969413	MajorDMR-4-77809	8
chr3	33970992	33971299	MajorDMR-4-77810	3
chr3	33976576	33976589	MajorDMR-4-77811	2
chr3	33991769	33991841	MajorDMR-4-77812	2
chr3	33992392	33993496	MajorDMR-4-77813	7
chr3	34003906	34004166	MajorDMR-4-77814	3
chr3	34055594	34055970	MajorDMR-4-77815	6
chr3	34057772	34057831	MajorDMR-4-77816	3
chr3	34058540	34059223	MajorDMR-4-77817	4
chr3	34077403	34077827	MajorDMR-4-77818	5
chr3	34079396	34080464	MajorDMR-4-77819	10
chr3	34094294	34095700	MajorDMR-4-77820	8
chr3	34109325	34109570	MajorDMR-4-77821	4
chr3	34127340	34127753	MajorDMR-4-77822	2
chr3	34131700	34132028	MajorDMR-4-77823	3
chr3	34134634	34134716	MajorDMR-4-77824	3
chr3	34135585	34135838	MajorDMR-4-77825	5
chr3	34149219	34149304	MajorDMR-4-77826	2
chr3	34198435	34198502	MajorDMR-4-77827	3
chr3	34199637	34199649	MajorDMR-4-77828	2
chr3	34200215	34200358	MajorDMR-4-77829	4
chr3	34212198	34212792	MajorDMR-4-77830	3
chr3	34213581	34213905	MajorDMR-4-77831	3
chr3	34219988	34220426	MajorDMR-4-77832	3
chr3	34226176	34226386	MajorDMR-4-77833	3
chr3	34229780	34229819	MajorDMR-4-77834	2
chr3	34237805	34238500	MajorDMR-4-77835	5
chr3	34239044	34239295	MajorDMR-4-77836	3
chr3	34244444	34245216	MajorDMR-4-77837	8
chr3	34253311	34253436	MajorDMR-4-77838	2
chr3	34258279	34259510	MajorDMR-4-77839	13
chr3	34260077	34261471	MajorDMR-4-77840	8
chr3	34297038	34298169	MajorDMR-4-77841	6
chr3	34301130	34302060	MajorDMR-4-77842	7
chr3	34303277	34304160	MajorDMR-4-77843	7
chr3	34305953	34306165	MajorDMR-4-77844	2
chr3	34310059	34310193	MajorDMR-4-77845	3
chr3	34315086	34315797	MajorDMR-4-77846	4
chr3	34321377	34321635	MajorDMR-4-77847	2
chr3	34327531	34328279	MajorDMR-4-77848	3
chr3	34329620	34330022	MajorDMR-4-77849	2
chr3	34333388	34334107	MajorDMR-4-77850	4
chr3	34338419	34339953	MajorDMR-4-77851	11
chr3	34353937	34354512	MajorDMR-4-77852	7
chr3	34355311	34355488	MajorDMR-4-77853	2
chr3	34364897	34365305	MajorDMR-4-77854	3
chr3	34388340	34388453	MajorDMR-4-77855	4
chr3	34393197	34393635	MajorDMR-4-77856	3
chr3	34397576	34398208	MajorDMR-4-77857	5
chr3	34398858	34399171	MajorDMR-4-77858	6
chr3	34400913	34400970	MajorDMR-4-77859	2
chr3	34403414	34403891	MajorDMR-4-77860	3
chr3	34406806	34406826	MajorDMR-4-77861	2
chr3	34407342	34407580	MajorDMR-4-77862	2
chr3	34413172	34413383	MajorDMR-4-77863	2
chr3	34421642	34421973	MajorDMR-4-77864	3
chr3	34429947	34431178	MajorDMR-4-77865	9
chr3	34433348	34433450	MajorDMR-4-77866	2
chr3	34447050	34447088	MajorDMR-4-77867	2
chr3	34464116	34464397	MajorDMR-4-77868	5
chr3	34465607	34466276	MajorDMR-4-77869	3
chr3	34506040	34506676	MajorDMR-4-77870	7
chr3	34510286	34510343	MajorDMR-4-77871	2
chr3	34572650	34573514	MajorDMR-4-77872	8
chr3	34726349	34726655	MajorDMR-4-77873	6
chr3	34729298	34729674	MajorDMR-4-77874	3
chr3	34784403	34784583	MajorDMR-4-77875	3
chr3	34824456	34824654	MajorDMR-4-77876	2
chr3	34848296	34848540	MajorDMR-4-77877	3
chr3	34863246	34863353	MajorDMR-4-77878	3
chr3	34886332	34886512	MajorDMR-4-77879	2
chr3	34921787	34922035	MajorDMR-4-77880	2
chr3	34927277	34927343	MajorDMR-4-77881	2
chr3	34933424	34933858	MajorDMR-4-77882	6
chr3	35008183	35008294	MajorDMR-4-77883	2
chr3	35014630	35014936	MajorDMR-4-77884	3
chr3	35022598	35023359	MajorDMR-4-77885	4
chr3	35024176	35024265	MajorDMR-4-77886	2
chr3	35024786	35025574	MajorDMR-4-77887	5
chr3	35026214	35026344	MajorDMR-4-77888	2
chr3	35156191	35156540	MajorDMR-4-77889	3
chr3	35185484	35185980	MajorDMR-4-77890	2
chr3	35240555	35240567	MajorDMR-4-77891	2
chr3	35296178	35296746	MajorDMR-4-77892	5
chr3	35303748	35303833	MajorDMR-4-77893	2
chr3	35327282	35327839	MajorDMR-4-77894	4
chr3	35332193	35332218	MajorDMR-4-77895	2
chr3	35338105	35338384	MajorDMR-4-77896	4
chr3	35347083	35347412	MajorDMR-4-77897	3
chr3	35348885	35349199	MajorDMR-4-77898	3
chr3	35357762	35358445	MajorDMR-4-77899	3
chr3	35359716	35361144	MajorDMR-4-77900	7
chr3	35409848	35410165	MajorDMR-4-77901	2
chr3	35425212	35425588	MajorDMR-4-77902	4
chr3	35435557	35436122	MajorDMR-4-77903	3
chr3	35441996	35442008	MajorDMR-4-77904	2
chr3	35443131	35443663	MajorDMR-4-77905	3
chr3	35453278	35453533	MajorDMR-4-77906	4
chr3	35463729	35464453	MajorDMR-4-77907	3
chr3	35464981	35465713	MajorDMR-4-77908	4
chr3	35467689	35467785	MajorDMR-4-77909	2
chr3	35502043	35502142	MajorDMR-4-77910	2
chr3	35546607	35547029	MajorDMR-4-77911	13
chr3	35571174	35571184	MajorDMR-4-77912	2
chr3	35665962	35666485	MajorDMR-4-77913	5
chr3	35668662	35668738	MajorDMR-4-77914	2
chr3	35677289	35677661	MajorDMR-4-77915	2
chr3	35679275	35679765	MajorDMR-4-77916	2
chr3	35680274	35680291	MajorDMR-4-77917	2
chr3	35686350	35686923	MajorDMR-4-77918	5
chr3	35689011	35689027	MajorDMR-4-77919	2
chr3	35690985	35692986	MajorDMR-4-77920	10
chr3	35694210	35696060	MajorDMR-4-77921	14
chr3	35696622	35696964	MajorDMR-4-77922	2
chr3	35697994	35699995	MajorDMR-4-77923	11
chr3	35700990	35701162	MajorDMR-4-77924	2
chr3	35701929	35702008	MajorDMR-4-77925	2
chr3	35702795	35703107	MajorDMR-4-77926	2
chr3	35707407	35707639	MajorDMR-4-77927	3
chr3	35708492	35708875	MajorDMR-4-77928	2
chr3	35710037	35710408	MajorDMR-4-77929	4
chr3	35711038	35711413	MajorDMR-4-77930	2
chr3	35712659	35712751	MajorDMR-4-77931	2
chr3	35714273	35714886	MajorDMR-4-77932	5
chr3	35715687	35716509	MajorDMR-4-77933	6
chr3	35718125	35718951	MajorDMR-4-77934	6
chr3	35719508	35719911	MajorDMR-4-77935	4
chr3	35720993	35724503	MajorDMR-4-77936	23
chr3	35726378	35727941	MajorDMR-4-77937	10
chr3	35729492	35731235	MajorDMR-4-77938	13
chr3	35732030	35732390	MajorDMR-4-77939	3
chr3	35732938	35734964	MajorDMR-4-77940	9
chr3	35736879	35737240	MajorDMR-4-77941	3
chr3	35738013	35740650	MajorDMR-4-77942	17
chr3	35741177	35741761	MajorDMR-4-77943	4
chr3	35742993	35743058	MajorDMR-4-77944	2
chr3	35746934	35747145	MajorDMR-4-77945	2
chr3	35747651	35747963	MajorDMR-4-77946	2
chr3	35748641	35749003	MajorDMR-4-77947	9
chr3	35749522	35750638	MajorDMR-4-77948	9
chr3	35751253	35751619	MajorDMR-4-77949	5
chr3	35752377	35752872	MajorDMR-4-77950	5
chr3	35754603	35754644	MajorDMR-4-77951	2
chr3	35756254	35756719	MajorDMR-4-77952	11
chr3	35757950	35758205	MajorDMR-4-77953	2
chr3	35758925	35759058	MajorDMR-4-77954	3
chr3	35761616	35762208	MajorDMR-4-77955	3
chr3	35763086	35764296	MajorDMR-4-77956	7
chr3	35765649	35765801	MajorDMR-4-77957	4
chr3	35766310	35766560	MajorDMR-4-77958	2
chr3	35768581	35768754	MajorDMR-4-77959	2
chr3	35769496	35769868	MajorDMR-4-77960	4
chr3	35771329	35772124	MajorDMR-4-77961	5
chr3	35776536	35777013	MajorDMR-4-77962	3
chr3	35777760	35779795	MajorDMR-4-77963	18
chr3	35780431	35780947	MajorDMR-4-77964	3
chr3	35783086	35783728	MajorDMR-4-77965	3
chr3	35784747	35785415	MajorDMR-4-77966	10
chr3	35786733	35787388	MajorDMR-4-77967	5
chr3	35788159	35789186	MajorDMR-4-77968	7
chr3	35790318	35790892	MajorDMR-4-77969	4
chr3	35791604	35793014	MajorDMR-4-77970	12
chr3	35794022	35794208	MajorDMR-4-77971	2
chr3	35794969	35795255	MajorDMR-4-77972	3
chr3	35797207	35798114	MajorDMR-4-77973	7
chr3	35798744	35799290	MajorDMR-4-77974	3
chr3	35800158	35800656	MajorDMR-4-77975	2
chr3	35802046	35802509	MajorDMR-4-77976	2
chr3	35803646	35804226	MajorDMR-4-77977	3
chr3	35805376	35806068	MajorDMR-4-77978	4
chr3	35806886	35807055	MajorDMR-4-77979	2
chr3	35811278	35811730	MajorDMR-4-77980	3
chr3	35812620	35813111	MajorDMR-4-77981	3
chr3	35817969	35818554	MajorDMR-4-77982	3
chr3	35820239	35820258	MajorDMR-4-77983	2
chr3	35826109	35826246	MajorDMR-4-77984	3
chr3	35827414	35828316	MajorDMR-4-77985	8
chr3	35837642	35838155	MajorDMR-4-77986	3
chr3	35840018	35841056	MajorDMR-4-77987	13
chr3	35843559	35844007	MajorDMR-4-77988	6
chr3	35856593	35856657	MajorDMR-4-77989	3
chr3	35885361	35885754	MajorDMR-4-77990	4
chr3	35990022	35990049	MajorDMR-4-77991	2
chr3	36022653	36022919	MajorDMR-4-77992	5
chr3	36066765	36066857	MajorDMR-4-77993	3
chr3	36180675	36180757	MajorDMR-4-77994	2
chr3	36217456	36217638	MajorDMR-4-77995	2
chr3	36240533	36241236	MajorDMR-4-77996	4
chr3	36401671	36401855	MajorDMR-4-77997	2
chr3	36456880	36457092	MajorDMR-4-77998	3
chr3	36599374	36599409	MajorDMR-4-77999	2
chr3	36686842	36686933	MajorDMR-4-78000	2
chr3	36689876	36690294	MajorDMR-4-78001	4
chr3	36704232	36704833	MajorDMR-4-78002	5
chr3	36735504	36735821	MajorDMR-4-78003	3
chr3	36742912	36743394	MajorDMR-4-78004	2
chr3	36755706	36756148	MajorDMR-4-78005	8
chr3	36769536	36769755	MajorDMR-4-78006	5
chr3	36792746	36792865	MajorDMR-4-78007	2
chr3	36794853	36794996	MajorDMR-4-78008	3
chr3	36803030	36803653	MajorDMR-4-78009	4
chr3	36806620	36806939	MajorDMR-4-78010	4
chr3	36817996	36818247	MajorDMR-4-78011	2
chr3	36852807	36853151	MajorDMR-4-78012	2
chr3	36854514	36855655	MajorDMR-4-78013	10
chr3	36861851	36862021	MajorDMR-4-78014	4
chr3	36874376	36874533	MajorDMR-4-78015	6
chr3	36933002	36933355	MajorDMR-4-78016	3
chr3	37012965	37013104	MajorDMR-4-78017	3
chr3	37071672	37072197	MajorDMR-4-78018	9
chr3	37072787	37073103	MajorDMR-4-78019	6
chr3	37124201	37124586	MajorDMR-4-78020	2
chr3	37234039	37234046	MajorDMR-4-78021	2
chr3	37251342	37252296	MajorDMR-4-78022	9
chr3	37347383	37347964	MajorDMR-4-78023	4
chr3	37352734	37353891	MajorDMR-4-78024	7
chr3	37358393	37358818	MajorDMR-4-78025	6
chr3	37368884	37368889	MajorDMR-4-78026	2
chr3	37374437	37374707	MajorDMR-4-78027	3
chr3	37375215	37375226	MajorDMR-4-78028	2
chr3	37375790	37376791	MajorDMR-4-78029	5
chr3	37472413	37472619	MajorDMR-4-78030	5
chr3	37479022	37479105	MajorDMR-4-78031	2
chr3	37498623	37499072	MajorDMR-4-78032	2
chr3	37499595	37500145	MajorDMR-4-78033	3
chr3	37535241	37535483	MajorDMR-4-78034	2
chr3	37536042	37536282	MajorDMR-4-78035	4
chr3	37540579	37542537	MajorDMR-4-78036	16
chr3	37543229	37543303	MajorDMR-4-78037	2
chr3	37556064	37557176	MajorDMR-4-78038	10
chr3	37586517	37586998	MajorDMR-4-78039	3
chr3	37627425	37628304	MajorDMR-4-78040	9
chr3	37643327	37643575	MajorDMR-4-78041	6
chr3	37647212	37647552	MajorDMR-4-78042	7
chr3	37665216	37665656	MajorDMR-4-78043	3
chr3	37669678	37670308	MajorDMR-4-78044	10
chr3	37673369	37673421	MajorDMR-4-78045	3
chr3	37727659	37727934	MajorDMR-4-78046	4
chr3	37832522	37833012	MajorDMR-4-78047	8
chr3	37836983	37837546	MajorDMR-4-78048	7
chr3	37845748	37845783	MajorDMR-4-78049	2
chr3	37847082	37847247	MajorDMR-4-78050	2
chr3	37863233	37863468	MajorDMR-4-78051	4
chr3	37919228	37920131	MajorDMR-4-78052	6
chr3	37961683	37962220	MajorDMR-4-78053	3
chr3	37975961	37976475	MajorDMR-4-78054	6
chr3	38010893	38011249	MajorDMR-4-78055	5
chr3	38012514	38012928	MajorDMR-4-78056	4
chr3	38014621	38015954	MajorDMR-4-78057	10
chr3	38016722	38016890	MajorDMR-4-78058	5
chr3	38018014	38018048	MajorDMR-4-78059	2
chr3	38035161	38035471	MajorDMR-4-78060	5
chr3	38037523	38037776	MajorDMR-4-78061	5
chr3	38045287	38045778	MajorDMR-4-78062	5
chr3	38081466	38081888	MajorDMR-4-78063	7
chr3	38137340	38137627	MajorDMR-4-78064	3
chr3	38139254	38140164	MajorDMR-4-78065	22
chr3	38140794	38141019	MajorDMR-4-78066	2
chr3	38159544	38159657	MajorDMR-4-78067	2
chr3	38165941	38165973	MajorDMR-4-78068	2
chr3	38208414	38208468	MajorDMR-4-78069	2
chr3	38215757	38216030	MajorDMR-4-78070	7
chr3	38216826	38217596	MajorDMR-4-78071	12
chr3	38258551	38258717	MajorDMR-4-78072	2
chr3	38273628	38273699	MajorDMR-4-78073	2
chr3	38287270	38287689	MajorDMR-4-78074	3
chr3	38410347	38410649	MajorDMR-4-78075	4
chr3	38428204	38428247	MajorDMR-4-78076	2
chr3	38445881	38446034	MajorDMR-4-78077	2
chr3	38494514	38494710	MajorDMR-4-78078	3
chr3	38500579	38502149	MajorDMR-4-78079	20
chr3	38532330	38532730	MajorDMR-4-78080	3
chr3	38536957	38537464	MajorDMR-4-78081	13
chr3	38563636	38563789	MajorDMR-4-78082	2
chr3	38614660	38614700	MajorDMR-4-78083	2
chr3	38634754	38635243	MajorDMR-4-78084	4
chr3	38670102	38670282	MajorDMR-4-78085	4
chr3	38676763	38676871	MajorDMR-4-78086	4
chr3	38682476	38682681	MajorDMR-4-78087	4
chr3	38691669	38692211	MajorDMR-4-78088	6
chr3	38845137	38845196	MajorDMR-4-78089	2
chr3	38900913	38901116	MajorDMR-4-78090	2
chr3	38981973	38982277	MajorDMR-4-78091	3
chr3	39001756	39001995	MajorDMR-4-78092	5
chr3	39045828	39046522	MajorDMR-4-78093	4
chr3	39104555	39104581	MajorDMR-4-78094	2
chr3	39187664	39188183	MajorDMR-4-78095	7
chr3	39189547	39190039	MajorDMR-4-78096	6
chr3	39195563	39196033	MajorDMR-4-78097	6
chr3	39219907	39220594	MajorDMR-4-78098	9
chr3	39223806	39224019	MajorDMR-4-78099	2
chr3	39224616	39225676	MajorDMR-4-78100	14
chr3	39268585	39268688	MajorDMR-4-78101	6
chr3	39290214	39291600	MajorDMR-4-78102	11
chr3	39292124	39292797	MajorDMR-4-78103	4
chr3	39295818	39296278	MajorDMR-4-78104	5
chr3	39304545	39304731	MajorDMR-4-78105	6
chr3	39329353	39329716	MajorDMR-4-78106	2
chr3	39331595	39332884	MajorDMR-4-78107	9
chr3	39394088	39394098	MajorDMR-4-78108	2
chr3	39450149	39451492	MajorDMR-4-78109	16
chr3	39486616	39487074	MajorDMR-4-78110	2
chr3	39487680	39488251	MajorDMR-4-78111	4
chr3	39488794	39489317	MajorDMR-4-78112	3
chr3	39521211	39521601	MajorDMR-4-78113	4
chr3	39540356	39541035	MajorDMR-4-78114	4
chr3	39542820	39542992	MajorDMR-4-78115	4
chr3	39548104	39548127	MajorDMR-4-78116	2
chr3	39549051	39550064	MajorDMR-4-78117	7
chr3	39554524	39555154	MajorDMR-4-78118	3
chr3	39555772	39555872	MajorDMR-4-78119	2
chr3	39557265	39557780	MajorDMR-4-78120	5
chr3	39561221	39561427	MajorDMR-4-78121	2
chr3	39562315	39562507	MajorDMR-4-78122	2
chr3	39615027	39615205	MajorDMR-4-78123	7
chr3	39632491	39632635	MajorDMR-4-78124	3
chr3	39639331	39639825	MajorDMR-4-78125	2
chr3	39644858	39644866	MajorDMR-4-78126	2
chr3	39677110	39677505	MajorDMR-4-78127	2
chr3	39689049	39689210	MajorDMR-4-78128	2
chr3	39695070	39695263	MajorDMR-4-78129	2
chr3	39707897	39708052	MajorDMR-4-78130	2
chr3	39708674	39708927	MajorDMR-4-78131	11
chr3	39722880	39723088	MajorDMR-4-78132	4
chr3	39733761	39733785	MajorDMR-4-78133	2
chr3	39750746	39751086	MajorDMR-4-78134	4
chr3	39759352	39760711	MajorDMR-4-78135	12
chr3	39794821	39795268	MajorDMR-4-78136	2
chr3	39810499	39811251	MajorDMR-4-78137	5
chr3	39852870	39852904	MajorDMR-4-78138	2
chr3	39864570	39864795	MajorDMR-4-78139	6
chr3	39865527	39865611	MajorDMR-4-78140	3
chr3	39905213	39905359	MajorDMR-4-78141	3
chr3	39917006	39917044	MajorDMR-4-78142	2
chr3	39919608	39919647	MajorDMR-4-78143	3
chr3	39960625	39961174	MajorDMR-4-78144	5
chr3	39967985	39968718	MajorDMR-4-78145	3
chr3	39976229	39976696	MajorDMR-4-78146	6
chr3	40022430	40022559	MajorDMR-4-78147	2
chr3	40042911	40043397	MajorDMR-4-78148	4
chr3	40086989	40087094	MajorDMR-4-78149	3
chr3	40087812	40087944	MajorDMR-4-78150	4
chr3	40109546	40109571	MajorDMR-4-78151	2
chr3	40119563	40120677	MajorDMR-4-78152	25
chr3	40136934	40137101	MajorDMR-4-78153	4
chr3	40137628	40137807	MajorDMR-4-78154	5
chr3	40138669	40139572	MajorDMR-4-78155	8
chr3	40141666	40141741	MajorDMR-4-78156	2
chr3	40214662	40214738	MajorDMR-4-78157	2
chr3	40219079	40219259	MajorDMR-4-78158	5
chr3	40228985	40229269	MajorDMR-4-78159	3
chr3	40230005	40230821	MajorDMR-4-78160	8
chr3	40234138	40234251	MajorDMR-4-78161	2
chr3	40235489	40236127	MajorDMR-4-78162	5
chr3	40243398	40243545	MajorDMR-4-78163	3
chr3	40266419	40267567	MajorDMR-4-78164	12
chr3	40273774	40273900	MajorDMR-4-78165	2
chr3	40279757	40280133	MajorDMR-4-78166	9
chr3	40282039	40282073	MajorDMR-4-78167	3
chr3	40305189	40305388	MajorDMR-4-78168	3
chr3	40358394	40358425	MajorDMR-4-78169	2
chr3	40398721	40398733	MajorDMR-4-78170	2
chr3	40454187	40454619	MajorDMR-4-78171	3
chr3	40485343	40485763	MajorDMR-4-78172	2
chr3	40495565	40495599	MajorDMR-4-78173	2
chr3	40539294	40539375	MajorDMR-4-78174	2
chr3	40547134	40547157	MajorDMR-4-78175	2
chr3	40573620	40573743	MajorDMR-4-78176	3
chr3	40586033	40586099	MajorDMR-4-78177	2
chr3	40602033	40602438	MajorDMR-4-78178	4
chr3	40608269	40608355	MajorDMR-4-78179	2
chr3	40617899	40618063	MajorDMR-4-78180	2
chr3	40621561	40621956	MajorDMR-4-78181	6
chr3	40623077	40623560	MajorDMR-4-78182	4
chr3	40628528	40628847	MajorDMR-4-78183	3
chr3	40650385	40650623	MajorDMR-4-78184	4
chr3	40697398	40697521	MajorDMR-4-78185	3
chr3	40698064	40698090	MajorDMR-4-78186	2
chr3	40756273	40756584	MajorDMR-4-78187	5
chr3	40775566	40775593	MajorDMR-4-78188	2
chr3	40782889	40783022	MajorDMR-4-78189	2
chr3	40783821	40784825	MajorDMR-4-78190	5
chr3	40821784	40821964	MajorDMR-4-78191	5
chr3	40863633	40863742	MajorDMR-4-78192	2
chr3	40876359	40876661	MajorDMR-4-78193	3
chr3	40889037	40890592	MajorDMR-4-78194	9
chr3	40909490	40910010	MajorDMR-4-78195	4
chr3	40915910	40916078	MajorDMR-4-78196	4
chr3	40917609	40918758	MajorDMR-4-78197	6
chr3	40931456	40932110	MajorDMR-4-78198	3
chr3	40936831	40936918	MajorDMR-4-78199	2
chr3	40990845	40990893	MajorDMR-4-78200	2
chr3	41013486	41013873	MajorDMR-4-78201	2
chr3	41014781	41015571	MajorDMR-4-78202	8
chr3	41017002	41018044	MajorDMR-4-78203	11
chr3	41109889	41110128	MajorDMR-4-78204	4
chr3	41114812	41114944	MajorDMR-4-78205	3
chr3	41159765	41160339	MajorDMR-4-78206	7
chr3	41161344	41161740	MajorDMR-4-78207	3
chr3	41162609	41162889	MajorDMR-4-78208	3
chr3	41174191	41174483	MajorDMR-4-78209	8
chr3	41179704	41181114	MajorDMR-4-78210	16
chr3	41215569	41216203	MajorDMR-4-78211	6
chr3	41239503	41239830	MajorDMR-4-78212	3
chr3	41261075	41261417	MajorDMR-4-78213	2
chr3	41345717	41345794	MajorDMR-4-78214	2
chr3	41346925	41347154	MajorDMR-4-78215	15
chr3	41398857	41399366	MajorDMR-4-78216	11
chr3	41460666	41461435	MajorDMR-4-78217	8
chr3	41577152	41577192	MajorDMR-4-78218	2
chr3	41586710	41586926	MajorDMR-4-78219	2
chr3	41642165	41642518	MajorDMR-4-78220	3
chr3	41722726	41723412	MajorDMR-4-78221	5
chr3	41725178	41725467	MajorDMR-4-78222	6
chr3	41976741	41976968	MajorDMR-4-78223	2
chr3	42010147	42010303	MajorDMR-4-78224	4
chr3	42036590	42037230	MajorDMR-4-78225	7
chr3	42039020	42039414	MajorDMR-4-78226	2
chr3	42040479	42041335	MajorDMR-4-78227	4
chr3	42046200	42046401	MajorDMR-4-78228	5
chr3	42052527	42052538	MajorDMR-4-78229	2
chr3	42102755	42102810	MajorDMR-4-78230	2
chr3	42112819	42113186	MajorDMR-4-78231	2
chr3	42118797	42120508	MajorDMR-4-78232	15
chr3	42160523	42160691	MajorDMR-4-78233	2
chr3	42161277	42161372	MajorDMR-4-78234	2
chr3	42163508	42165139	MajorDMR-4-78235	14
chr3	42181359	42182068	MajorDMR-4-78236	19
chr3	42194517	42194789	MajorDMR-4-78237	3
chr3	42196682	42196817	MajorDMR-4-78238	2
chr3	42206681	42207069	MajorDMR-4-78239	6
chr3	42211116	42211585	MajorDMR-4-78240	7
chr3	42232344	42232916	MajorDMR-4-78241	3
chr3	42236225	42237461	MajorDMR-4-78242	12
chr3	42238091	42238330	MajorDMR-4-78243	8
chr3	42244354	42244418	MajorDMR-4-78244	3
chr3	42249233	42249506	MajorDMR-4-78245	3
chr3	42251494	42251736	MajorDMR-4-78246	9
chr3	42255671	42256490	MajorDMR-4-78247	5
chr3	42258652	42258877	MajorDMR-4-78248	5
chr3	42262005	42262070	MajorDMR-4-78249	3
chr3	42264711	42265699	MajorDMR-4-78250	9
chr3	42267903	42268780	MajorDMR-4-78251	11
chr3	42270948	42270958	MajorDMR-4-78252	2
chr3	42271926	42272306	MajorDMR-4-78253	5
chr3	42293504	42293556	MajorDMR-4-78254	2
chr3	42295520	42295686	MajorDMR-4-78255	2
chr3	42296340	42296564	MajorDMR-4-78256	2
chr3	42298160	42301019	MajorDMR-4-78257	25
chr3	42301607	42302582	MajorDMR-4-78258	9
chr3	42303804	42303838	MajorDMR-4-78259	2
chr3	42308014	42308676	MajorDMR-4-78260	7
chr3	42309281	42311924	MajorDMR-4-78261	27
chr3	42314920	42315031	MajorDMR-4-78262	2
chr3	42317455	42318166	MajorDMR-4-78263	4
chr3	42329361	42329413	MajorDMR-4-78264	2
chr3	42340367	42340375	MajorDMR-4-78265	2
chr3	42342514	42343039	MajorDMR-4-78266	5
chr3	42365598	42366321	MajorDMR-4-78267	4
chr3	42366903	42367304	MajorDMR-4-78268	2
chr3	42370117	42370260	MajorDMR-4-78269	3
chr3	42372001	42372671	MajorDMR-4-78270	11
chr3	42391196	42392101	MajorDMR-4-78271	9
chr3	42411430	42411543	MajorDMR-4-78272	2
chr3	42413726	42413793	MajorDMR-4-78273	2
chr3	42415084	42415105	MajorDMR-4-78274	2
chr3	42416776	42417112	MajorDMR-4-78275	4
chr3	42418110	42418153	MajorDMR-4-78276	3
chr3	42454363	42454511	MajorDMR-4-78277	5
chr3	42460884	42461065	MajorDMR-4-78278	2
chr3	42467275	42467537	MajorDMR-4-78279	2
chr3	42469960	42470756	MajorDMR-4-78280	5
chr3	42472292	42473862	MajorDMR-4-78281	10
chr3	42480325	42481151	MajorDMR-4-78282	9
chr3	42482179	42482712	MajorDMR-4-78283	7
chr3	42484928	42485040	MajorDMR-4-78284	3
chr3	42485875	42485916	MajorDMR-4-78285	2
chr3	42515120	42515783	MajorDMR-4-78286	7
chr3	42529629	42530599	MajorDMR-4-78287	11
chr3	42534458	42534875	MajorDMR-4-78288	7
chr3	42540038	42541126	MajorDMR-4-78289	6
chr3	42544515	42545047	MajorDMR-4-78290	14
chr3	42545748	42546859	MajorDMR-4-78291	10
chr3	42547533	42548443	MajorDMR-4-78292	9
chr3	42549126	42549901	MajorDMR-4-78293	5
chr3	42555205	42555543	MajorDMR-4-78294	8
chr3	42556950	42557325	MajorDMR-4-78295	9
chr3	42561502	42562250	MajorDMR-4-78296	6
chr3	42562964	42563060	MajorDMR-4-78297	2
chr3	42568065	42568351	MajorDMR-4-78298	9
chr3	42569496	42570071	MajorDMR-4-78299	6
chr3	42571367	42571398	MajorDMR-4-78300	2
chr3	42572744	42575952	MajorDMR-4-78301	20
chr3	42595080	42595401	MajorDMR-4-78302	3
chr3	42598236	42598516	MajorDMR-4-78303	3
chr3	42627060	42627341	MajorDMR-4-78304	2
chr3	42687780	42687876	MajorDMR-4-78305	2
chr3	42700692	42700746	MajorDMR-4-78306	2
chr3	42726877	42728119	MajorDMR-4-78307	23
chr3	42764963	42765135	MajorDMR-4-78308	3
chr3	42786156	42786284	MajorDMR-4-78309	2
chr3	42814047	42814117	MajorDMR-4-78310	2
chr3	42820872	42820966	MajorDMR-4-78311	2
chr3	42881471	42881731	MajorDMR-4-78312	5
chr3	42947132	42947268	MajorDMR-4-78313	4
chr3	43032788	43033158	MajorDMR-4-78314	4
chr3	43033715	43033731	MajorDMR-4-78315	2
chr3	43036259	43036331	MajorDMR-4-78316	3
chr3	43038528	43038581	MajorDMR-4-78317	2
chr3	43045947	43046158	MajorDMR-4-78318	2
chr3	43081554	43082101	MajorDMR-4-78319	5
chr3	43085777	43086422	MajorDMR-4-78320	9
chr3	43094042	43094700	MajorDMR-4-78321	7
chr3	43115446	43115639	MajorDMR-4-78322	4
chr3	43174531	43174967	MajorDMR-4-78323	3
chr3	43186221	43186517	MajorDMR-4-78324	3
chr3	43190782	43191156	MajorDMR-4-78325	3
chr3	43196822	43197168	MajorDMR-4-78326	6
chr3	43212097	43212469	MajorDMR-4-78327	8
chr3	43238272	43238415	MajorDMR-4-78328	6
chr3	43273968	43274766	MajorDMR-4-78329	9
chr3	43297901	43297946	MajorDMR-4-78330	2
chr3	43302375	43302741	MajorDMR-4-78331	4
chr3	43327258	43327409	MajorDMR-4-78332	3
chr3	43391427	43391822	MajorDMR-4-78333	4
chr3	43392446	43392638	MajorDMR-4-78334	2
chr3	43408663	43409077	MajorDMR-4-78335	2
chr3	43447574	43448378	MajorDMR-4-78336	3
chr3	43567036	43568144	MajorDMR-4-78337	8
chr3	43584903	43585373	MajorDMR-4-78338	3
chr3	43589245	43589594	MajorDMR-4-78339	4
chr3	43590364	43590626	MajorDMR-4-78340	2
chr3	43591167	43591327	MajorDMR-4-78341	2
chr3	43599821	43600090	MajorDMR-4-78342	2
chr3	43605027	43605322	MajorDMR-4-78343	3
chr3	43607564	43607609	MajorDMR-4-78344	3
chr3	43672416	43672449	MajorDMR-4-78345	2
chr3	43673539	43673965	MajorDMR-4-78346	2
chr3	43674497	43674604	MajorDMR-4-78347	2
chr3	43676730	43676817	MajorDMR-4-78348	2
chr3	43683055	43683559	MajorDMR-4-78349	2
chr3	43684854	43685325	MajorDMR-4-78350	9
chr3	43770772	43770890	MajorDMR-4-78351	4
chr3	43800309	43800448	MajorDMR-4-78352	3
chr3	43811467	43811864	MajorDMR-4-78353	3
chr3	43812406	43812504	MajorDMR-4-78354	3
chr3	43813185	43813479	MajorDMR-4-78355	5
chr3	43814643	43815228	MajorDMR-4-78356	5
chr3	43816096	43816678	MajorDMR-4-78357	11
chr3	43822070	43822420	MajorDMR-4-78358	3
chr3	43826949	43827391	MajorDMR-4-78359	9
chr3	43834593	43834764	MajorDMR-4-78360	2
chr3	43840766	43841193	MajorDMR-4-78361	7
chr3	43849472	43849658	MajorDMR-4-78362	2
chr3	43897564	43898315	MajorDMR-4-78363	4
chr3	43913651	43913695	MajorDMR-4-78364	2
chr3	43914449	43915001	MajorDMR-4-78365	6
chr3	43917244	43917444	MajorDMR-4-78366	4
chr3	43920641	43920937	MajorDMR-4-78367	3
chr3	43924288	43924655	MajorDMR-4-78368	4
chr3	43926913	43927163	MajorDMR-4-78369	7
chr3	43928624	43928634	MajorDMR-4-78370	2
chr3	43960584	43960854	MajorDMR-4-78371	4
chr3	43964168	43966376	MajorDMR-4-78372	23
chr3	43999630	44000152	MajorDMR-4-78373	11
chr3	44000977	44002220	MajorDMR-4-78374	11
chr3	44002798	44003283	MajorDMR-4-78375	2
chr3	44041378	44041860	MajorDMR-4-78376	3
chr3	44042686	44044653	MajorDMR-4-78377	19
chr3	44045448	44046291	MajorDMR-4-78378	9
chr3	44046796	44047074	MajorDMR-4-78379	3
chr3	44053002	44053963	MajorDMR-4-78380	18
chr3	44055086	44057418	MajorDMR-4-78381	18
chr3	44059900	44062007	MajorDMR-4-78382	16
chr3	44065191	44065667	MajorDMR-4-78383	3
chr3	44073195	44073539	MajorDMR-4-78384	5
chr3	44077951	44078722	MajorDMR-4-78385	7
chr3	44097806	44098627	MajorDMR-4-78386	5
chr3	44100607	44100756	MajorDMR-4-78387	3
chr3	44102183	44102541	MajorDMR-4-78388	9
chr3	44103549	44104750	MajorDMR-4-78389	17
chr3	44146570	44146640	MajorDMR-4-78390	2
chr3	44147526	44147595	MajorDMR-4-78391	2
chr3	44150130	44150362	MajorDMR-4-78392	3
chr3	44159169	44159456	MajorDMR-4-78393	5
chr3	44160895	44161665	MajorDMR-4-78394	5
chr3	44163758	44164101	MajorDMR-4-78395	2
chr3	44167447	44168202	MajorDMR-4-78396	5
chr3	44169283	44169460	MajorDMR-4-78397	3
chr3	44210110	44210130	MajorDMR-4-78398	2
chr3	44212868	44213013	MajorDMR-4-78399	4
chr3	44222855	44223832	MajorDMR-4-78400	10
chr3	44226548	44226818	MajorDMR-4-78401	2
chr3	44228575	44228799	MajorDMR-4-78402	2
chr3	44240676	44240959	MajorDMR-4-78403	2
chr3	44322058	44322251	MajorDMR-4-78404	3
chr3	44384393	44384617	MajorDMR-4-78405	5
chr3	44402981	44403010	MajorDMR-4-78406	2
chr3	44424701	44425050	MajorDMR-4-78407	3
chr3	44427883	44427899	MajorDMR-4-78408	3
chr3	44452759	44452883	MajorDMR-4-78409	3
chr3	44464944	44465075	MajorDMR-4-78410	2
chr3	44477684	44478135	MajorDMR-4-78411	2
chr3	44519695	44519984	MajorDMR-4-78412	2
chr3	44527683	44527689	MajorDMR-4-78413	2
chr3	44617525	44617683	MajorDMR-4-78414	2
chr3	44622733	44622768	MajorDMR-4-78415	2
chr3	44706043	44706236	MajorDMR-4-78416	3
chr3	44902733	44902775	MajorDMR-4-78417	2
chr3	44935792	44936075	MajorDMR-4-78418	3
chr3	45061978	45062141	MajorDMR-4-78419	2
chr3	45078016	45079134	MajorDMR-4-78420	16
chr3	45139906	45140182	MajorDMR-4-78421	4
chr3	45144806	45145732	MajorDMR-4-78422	6
chr3	45173542	45173898	MajorDMR-4-78423	8
chr3	45175384	45175540	MajorDMR-4-78424	4
chr3	45176535	45176931	MajorDMR-4-78425	4
chr3	45181145	45182175	MajorDMR-4-78426	11
chr3	45185352	45185404	MajorDMR-4-78427	2
chr3	45207081	45207186	MajorDMR-4-78428	4
chr3	45208899	45209045	MajorDMR-4-78429	3
chr3	45251883	45252181	MajorDMR-4-78430	8
chr3	45374782	45375419	MajorDMR-4-78431	6
chr3	45376197	45376534	MajorDMR-4-78432	4
chr3	45379505	45380000	MajorDMR-4-78433	4
chr3	45388916	45389339	MajorDMR-4-78434	3
chr3	45482199	45482587	MajorDMR-4-78435	4
chr3	45489734	45489949	MajorDMR-4-78436	3
chr3	45503583	45504768	MajorDMR-4-78437	9
chr3	45506215	45506531	MajorDMR-4-78438	2
chr3	45527192	45528153	MajorDMR-4-78439	7
chr3	45539479	45539920	MajorDMR-4-78440	2
chr3	45591933	45594027	MajorDMR-4-78441	24
chr3	45594932	45594943	MajorDMR-4-78442	2
chr3	45595859	45595991	MajorDMR-4-78443	2
chr3	45623669	45624754	MajorDMR-4-78444	6
chr3	45649405	45649455	MajorDMR-4-78445	3
chr3	45653390	45653474	MajorDMR-4-78446	2
chr3	45675613	45675947	MajorDMR-4-78447	4
chr3	45684240	45684390	MajorDMR-4-78448	4
chr3	45686463	45686660	MajorDMR-4-78449	3
chr3	45792917	45793488	MajorDMR-4-78450	6
chr3	45835514	45836003	MajorDMR-4-78451	2
chr3	45836538	45837144	MajorDMR-4-78452	8
chr3	45838457	45838795	MajorDMR-4-78453	8
chr3	45839592	45840058	MajorDMR-4-78454	8
chr3	45849719	45849806	MajorDMR-4-78455	5
chr3	45858705	45858843	MajorDMR-4-78456	3
chr3	45859724	45859869	MajorDMR-4-78457	4
chr3	45867934	45868407	MajorDMR-4-78458	3
chr3	45877081	45877152	MajorDMR-4-78459	2
chr3	45880704	45880782	MajorDMR-4-78460	2
chr3	45913869	45913972	MajorDMR-4-78461	2
chr3	45922511	45923356	MajorDMR-4-78462	6
chr3	45925853	45927106	MajorDMR-4-78463	24
chr3	45936353	45937271	MajorDMR-4-78464	14
chr3	45949377	45949911	MajorDMR-4-78465	5
chr3	45950424	45950619	MajorDMR-4-78466	5
chr3	45953211	45954572	MajorDMR-4-78467	14
chr3	45956428	45957731	MajorDMR-4-78468	22
chr3	45958400	45958686	MajorDMR-4-78469	3
chr3	45959352	45960517	MajorDMR-4-78470	9
chr3	46107419	46107761	MajorDMR-4-78471	5
chr3	46112758	46113355	MajorDMR-4-78472	3
chr3	46128356	46128391	MajorDMR-4-78473	2
chr3	46221741	46221979	MajorDMR-4-78474	7
chr3	46269740	46270241	MajorDMR-4-78475	2
chr3	46292700	46292945	MajorDMR-4-78476	2
chr3	46303464	46304005	MajorDMR-4-78477	5
chr3	46313594	46314364	MajorDMR-4-78478	9
chr3	46339156	46339522	MajorDMR-4-78479	4
chr3	46341471	46341936	MajorDMR-4-78480	2
chr3	46376638	46376877	MajorDMR-4-78481	3
chr3	46398091	46398182	MajorDMR-4-78482	2
chr3	46400995	46401031	MajorDMR-4-78483	3
chr3	46410604	46411200	MajorDMR-4-78484	7
chr3	46449583	46449868	MajorDMR-4-78485	4
chr3	46451684	46451952	MajorDMR-4-78486	2
chr3	46458790	46458846	MajorDMR-4-78487	2
chr3	46464116	46465356	MajorDMR-4-78488	7
chr3	46484021	46484262	MajorDMR-4-78489	3
chr3	46512351	46512859	MajorDMR-4-78490	5
chr3	46513555	46513799	MajorDMR-4-78491	2
chr3	46519446	46519452	MajorDMR-4-78492	2
chr3	46551579	46553447	MajorDMR-4-78493	11
chr3	46600241	46600245	MajorDMR-4-78494	2
chr3	46608279	46608577	MajorDMR-4-78495	7
chr3	46696927	46697086	MajorDMR-4-78496	3
chr3	46697677	46698822	MajorDMR-4-78497	9
chr3	46704232	46704464	MajorDMR-4-78498	4
chr3	46706219	46707272	MajorDMR-4-78499	19
chr3	46711021	46711387	MajorDMR-4-78500	6
chr3	46735483	46735610	MajorDMR-4-78501	3
chr3	46741126	46741157	MajorDMR-4-78502	2
chr3	46743579	46744066	MajorDMR-4-78503	3
chr3	46744591	46744680	MajorDMR-4-78504	2
chr3	46793761	46794229	MajorDMR-4-78505	4
chr3	46890288	46890724	MajorDMR-4-78506	9
chr3	46911016	46911382	MajorDMR-4-78507	13
chr3	46921476	46921689	MajorDMR-4-78508	2
chr3	46922485	46923069	MajorDMR-4-78509	8
chr3	46925224	46925525	MajorDMR-4-78510	4
chr3	46934430	46934871	MajorDMR-4-78511	4
chr3	46949800	46950999	MajorDMR-4-78512	26
chr3	46968802	46968981	MajorDMR-4-78513	3
chr3	46980824	46980843	MajorDMR-4-78514	2
chr3	46981619	46981881	MajorDMR-4-78515	4
chr3	46997327	46997781	MajorDMR-4-78516	4
chr3	47017459	47017483	MajorDMR-4-78517	3
chr3	47044908	47044916	MajorDMR-4-78518	2
chr3	47051744	47051931	MajorDMR-4-78519	13
chr3	47054152	47054681	MajorDMR-4-78520	8
chr3	47110615	47111361	MajorDMR-4-78521	3
chr3	47193850	47194548	MajorDMR-4-78522	3
chr3	47277560	47277676	MajorDMR-4-78523	2
chr3	47378964	47379666	MajorDMR-4-78524	9
chr3	47385536	47386676	MajorDMR-4-78525	15
chr3	47421571	47421581	MajorDMR-4-78526	2
chr3	47435786	47436125	MajorDMR-4-78527	4
chr3	47439969	47440351	MajorDMR-4-78528	2
chr3	47441003	47441913	MajorDMR-4-78529	11
chr3	47446039	47446161	MajorDMR-4-78530	4
chr3	47449280	47449493	MajorDMR-4-78531	5
chr3	47453961	47454132	MajorDMR-4-78532	2
chr3	47457406	47458005	MajorDMR-4-78533	5
chr3	47458822	47460019	MajorDMR-4-78534	11
chr3	47462092	47462432	MajorDMR-4-78535	3
chr3	47462958	47463495	MajorDMR-4-78536	7
chr3	47464072	47464953	MajorDMR-4-78537	19
chr3	47488253	47488632	MajorDMR-4-78538	3
chr3	47596606	47596711	MajorDMR-4-78539	3
chr3	47607804	47607949	MajorDMR-4-78540	6
chr3	47612121	47612187	MajorDMR-4-78541	2
chr3	47613759	47613792	MajorDMR-4-78542	3
chr3	47616422	47616654	MajorDMR-4-78543	2
chr3	47618559	47618754	MajorDMR-4-78544	4
chr3	47621051	47622955	MajorDMR-4-78545	24
chr3	47628974	47629095	MajorDMR-4-78546	2
chr3	47629672	47629822	MajorDMR-4-78547	2
chr3	47636500	47636910	MajorDMR-4-78548	11
chr3	47643084	47643486	MajorDMR-4-78549	6
chr3	47651734	47652068	MajorDMR-4-78550	4
chr3	47672727	47673445	MajorDMR-4-78551	5
chr3	47674201	47674587	MajorDMR-4-78552	3
chr3	47675089	47675767	MajorDMR-4-78553	6
chr3	47677771	47678100	MajorDMR-4-78554	3
chr3	47684258	47685730	MajorDMR-4-78555	13
chr3	47686999	47689218	MajorDMR-4-78556	13
chr3	47689960	47691505	MajorDMR-4-78557	12
chr3	47693684	47693910	MajorDMR-4-78558	3
chr3	47735981	47736570	MajorDMR-4-78559	4
chr3	47742477	47743229	MajorDMR-4-78560	12
chr3	47773385	47773701	MajorDMR-4-78561	2
chr3	47824088	47824104	MajorDMR-4-78562	3
chr3	47903574	47903606	MajorDMR-4-78563	2
chr3	47904886	47905318	MajorDMR-4-78564	3
chr3	47939430	47939662	MajorDMR-4-78565	2
chr3	47943930	47944113	MajorDMR-4-78566	4
chr3	47944656	47945018	MajorDMR-4-78567	19
chr3	47949674	47949720	MajorDMR-4-78568	2
chr3	48052998	48053136	MajorDMR-4-78569	4
chr3	48063751	48064343	MajorDMR-4-78570	12
chr3	48269201	48269628	MajorDMR-4-78571	5
chr3	48274150	48274550	MajorDMR-4-78572	3
chr3	48283596	48283762	MajorDMR-4-78573	3
chr3	48289767	48289800	MajorDMR-4-78574	2
chr3	48309616	48311334	MajorDMR-4-78575	42
chr3	48329257	48329725	MajorDMR-4-78576	7
chr3	48456747	48457770	MajorDMR-4-78577	14
chr3	48475234	48475404	MajorDMR-4-78578	6
chr3	48477250	48477344	MajorDMR-4-78579	2
chr3	48482860	48482873	MajorDMR-4-78580	2
chr3	48502605	48502764	MajorDMR-4-78581	3
chr3	48518914	48519418	MajorDMR-4-78582	10
chr3	48561116	48561147	MajorDMR-4-78583	2
chr3	48596920	48597123	MajorDMR-4-78584	7
chr3	48637975	48638078	MajorDMR-4-78585	2
chr3	48639135	48639407	MajorDMR-4-78586	2
chr3	48647906	48648343	MajorDMR-4-78587	3
chr3	48682931	48683127	MajorDMR-4-78588	8
chr3	48693147	48693171	MajorDMR-4-78589	2
chr3	48709427	48709529	MajorDMR-4-78590	2
chr3	48718389	48718586	MajorDMR-4-78591	2
chr3	48719548	48719763	MajorDMR-4-78592	3
chr3	48731408	48731512	MajorDMR-4-78593	2
chr3	48748064	48748278	MajorDMR-4-78594	7
chr3	48751794	48752213	MajorDMR-4-78595	2
chr3	48791022	48791098	MajorDMR-4-78596	3
chr3	48792521	48793304	MajorDMR-4-78597	14
chr3	48794827	48795053	MajorDMR-4-78598	2
chr3	48807524	48807644	MajorDMR-4-78599	2
chr3	48821809	48822089	MajorDMR-4-78600	5
chr3	48826597	48827196	MajorDMR-4-78601	6
chr3	48883068	48883673	MajorDMR-4-78602	4
chr3	48893938	48894590	MajorDMR-4-78603	5
chr3	48905528	48905668	MajorDMR-4-78604	3
chr3	48940644	48941046	MajorDMR-4-78605	8
chr3	48978221	48978385	MajorDMR-4-78606	4
chr3	48999534	49000019	MajorDMR-4-78607	7
chr3	49004483	49004929	MajorDMR-4-78608	4
chr3	49030594	49031017	MajorDMR-4-78609	3
chr3	49034051	49034839	MajorDMR-4-78610	6
chr3	49035363	49035915	MajorDMR-4-78611	5
chr3	49038877	49038943	MajorDMR-4-78612	3
chr3	49051177	49051427	MajorDMR-4-78613	6
chr3	49056629	49056647	MajorDMR-4-78614	2
chr3	49070245	49070642	MajorDMR-4-78615	3
chr3	49090551	49091162	MajorDMR-4-78616	17
chr3	49115538	49115676	MajorDMR-4-78617	2
chr3	49138035	49138083	MajorDMR-4-78618	2
chr3	49147753	49148271	MajorDMR-4-78619	4
chr3	49157022	49157147	MajorDMR-4-78620	3
chr3	49162351	49162828	MajorDMR-4-78621	14
chr3	49170224	49170336	MajorDMR-4-78622	2
chr3	49194330	49194842	MajorDMR-4-78623	7
chr3	49200034	49200227	MajorDMR-4-78624	5
chr3	49210368	49210531	MajorDMR-4-78625	4
chr3	49218254	49218404	MajorDMR-4-78626	6
chr3	49255159	49255976	MajorDMR-4-78627	5
chr3	49278547	49278707	MajorDMR-4-78628	2
chr3	49289285	49289295	MajorDMR-4-78629	2
chr3	49295010	49295075	MajorDMR-4-78630	2
chr3	49314972	49315854	MajorDMR-4-78631	6
chr3	49334893	49335149	MajorDMR-4-78632	2
chr3	49352650	49352687	MajorDMR-4-78633	3
chr3	49376620	49376832	MajorDMR-4-78634	2
chr3	49378353	49378534	MajorDMR-4-78635	4
chr3	49400826	49401011	MajorDMR-4-78636	3
chr3	49403852	49403864	MajorDMR-4-78637	2
chr3	49415650	49415986	MajorDMR-4-78638	2
chr3	49417331	49417440	MajorDMR-4-78639	2
chr3	49425599	49425643	MajorDMR-4-78640	2
chr3	49428802	49429240	MajorDMR-4-78641	8
chr3	49465406	49465481	MajorDMR-4-78642	4
chr3	49467658	49467721	MajorDMR-4-78643	4
chr3	49526649	49527221	MajorDMR-4-78644	4
chr3	49532942	49533077	MajorDMR-4-78645	2
chr3	49537998	49538244	MajorDMR-4-78646	2
chr3	49538961	49539011	MajorDMR-4-78647	2
chr3	49562274	49562282	MajorDMR-4-78648	2
chr3	49562948	49563060	MajorDMR-4-78649	7
chr3	49570578	49572224	MajorDMR-4-78650	22
chr3	49574911	49575367	MajorDMR-4-78651	2
chr3	49593424	49595805	MajorDMR-4-78652	17
chr3	49596461	49596660	MajorDMR-4-78653	2
chr3	49599204	49599402	MajorDMR-4-78654	4
chr3	49600894	49603049	MajorDMR-4-78655	23
chr3	49604110	49604174	MajorDMR-4-78656	2
chr3	49612109	49612644	MajorDMR-4-78657	7
chr3	49613176	49614617	MajorDMR-4-78658	7
chr3	49615862	49616075	MajorDMR-4-78659	7
chr3	49619487	49619572	MajorDMR-4-78660	2
chr3	49622299	49622444	MajorDMR-4-78661	2
chr3	49625806	49625849	MajorDMR-4-78662	3
chr3	49636818	49637569	MajorDMR-4-78663	3
chr3	49638092	49638170	MajorDMR-4-78664	3
chr3	49638729	49639095	MajorDMR-4-78665	4
chr3	49640124	49640421	MajorDMR-4-78666	8
chr3	49644993	49645210	MajorDMR-4-78667	4
chr3	49645946	49646001	MajorDMR-4-78668	2
chr3	49656720	49659215	MajorDMR-4-78669	22
chr3	49663506	49664245	MajorDMR-4-78670	8
chr3	49664809	49668021	MajorDMR-4-78671	23
chr3	49670128	49670722	MajorDMR-4-78672	5
chr3	49671686	49672450	MajorDMR-4-78673	6
chr3	49674003	49674045	MajorDMR-4-78674	2
chr3	49675446	49675746	MajorDMR-4-78675	3
chr3	49676661	49677168	MajorDMR-4-78676	11
chr3	49678800	49679412	MajorDMR-4-78677	7
chr3	49680355	49680487	MajorDMR-4-78678	5
chr3	49681604	49681620	MajorDMR-4-78679	2
chr3	49688676	49689426	MajorDMR-4-78680	5
chr3	49690099	49690150	MajorDMR-4-78681	2
chr3	49691390	49691839	MajorDMR-4-78682	3
chr3	49692744	49692823	MajorDMR-4-78683	2
chr3	49693907	49695807	MajorDMR-4-78684	46
chr3	49704080	49706544	MajorDMR-4-78685	37
chr3	49709667	49710414	MajorDMR-4-78686	11
chr3	49718598	49718631	MajorDMR-4-78687	3
chr3	49720355	49720888	MajorDMR-4-78688	7
chr3	49735919	49735947	MajorDMR-4-78689	2
chr3	49741214	49741896	MajorDMR-4-78690	10
chr3	49744378	49744564	MajorDMR-4-78691	3
chr3	49745091	49745235	MajorDMR-4-78692	4
chr3	49745739	49745788	MajorDMR-4-78693	2
chr3	49757672	49758395	MajorDMR-4-78694	6
chr3	49759311	49759418	MajorDMR-4-78695	5
chr3	49760209	49760323	MajorDMR-4-78696	3
chr3	49775852	49776978	MajorDMR-4-78697	13
chr3	49805301	49806260	MajorDMR-4-78698	5
chr3	49824528	49824559	MajorDMR-4-78699	2
chr3	49858337	49858365	MajorDMR-4-78700	3
chr3	49879201	49879347	MajorDMR-4-78701	4
chr3	49898694	49898709	MajorDMR-4-78702	2
chr3	49900241	49900422	MajorDMR-4-78703	2
chr3	49901044	49901058	MajorDMR-4-78704	2
chr3	49919819	49919848	MajorDMR-4-78705	2
chr3	49933467	49934194	MajorDMR-4-78706	6
chr3	49938480	49938828	MajorDMR-4-78707	3
chr3	49939717	49940449	MajorDMR-4-78708	7
chr3	49942897	49942940	MajorDMR-4-78709	2
chr3	49967677	49967986	MajorDMR-4-78710	4
chr3	49976541	49976612	MajorDMR-4-78711	3
chr3	49996873	49996924	MajorDMR-4-78712	3
chr3	49999209	49999700	MajorDMR-4-78713	3
chr3	50031839	50032926	MajorDMR-4-78714	5
chr3	50033531	50033701	MajorDMR-4-78715	2
chr3	50034393	50035400	MajorDMR-4-78716	5
chr3	50053513	50054773	MajorDMR-4-78717	7
chr3	50079042	50079068	MajorDMR-4-78718	2
chr3	50105598	50105694	MajorDMR-4-78719	2
chr3	50143155	50143607	MajorDMR-4-78720	3
chr3	50144433	50144704	MajorDMR-4-78721	4
chr3	50149957	50150583	MajorDMR-4-78722	3
chr3	50155772	50156113	MajorDMR-4-78723	6
chr3	50224803	50225294	MajorDMR-4-78724	5
chr3	50226683	50227106	MajorDMR-4-78725	2
chr3	50227870	50228081	MajorDMR-4-78726	2
chr3	50230765	50231151	MajorDMR-4-78727	5
chr3	50231715	50231893	MajorDMR-4-78728	3
chr3	50239869	50240377	MajorDMR-4-78729	10
chr3	50272769	50273106	MajorDMR-4-78730	5
chr3	50287653	50287910	MajorDMR-4-78731	5
chr3	50288849	50289035	MajorDMR-4-78732	7
chr3	50314017	50314181	MajorDMR-4-78733	4
chr3	50335460	50335927	MajorDMR-4-78734	3
chr3	50338019	50338047	MajorDMR-4-78735	2
chr3	50343722	50344266	MajorDMR-4-78736	7
chr3	50360641	50360691	MajorDMR-4-78737	2
chr3	50366172	50366182	MajorDMR-4-78738	2
chr3	50377754	50378432	MajorDMR-4-78739	17
chr3	50390688	50390862	MajorDMR-4-78740	4
chr3	50393972	50394238	MajorDMR-4-78741	2
chr3	50408294	50408855	MajorDMR-4-78742	3
chr3	50456358	50456570	MajorDMR-4-78743	2
chr3	50480832	50481178	MajorDMR-4-78744	3
chr3	50486262	50486837	MajorDMR-4-78745	4
chr3	50555305	50556000	MajorDMR-4-78746	7
chr3	50557687	50558401	MajorDMR-4-78747	11
chr3	50565877	50565924	MajorDMR-4-78748	2
chr3	50573951	50574466	MajorDMR-4-78749	5
chr3	50574983	50575189	MajorDMR-4-78750	2
chr3	50605607	50606113	MajorDMR-4-78751	4
chr3	50621967	50622308	MajorDMR-4-78752	6
chr3	50628015	50628127	MajorDMR-4-78753	4
chr3	50661467	50661710	MajorDMR-4-78754	3
chr3	50665056	50665334	MajorDMR-4-78755	2
chr3	50670379	50671137	MajorDMR-4-78756	8
chr3	50674347	50674413	MajorDMR-4-78757	4
chr3	50681218	50681756	MajorDMR-4-78758	3
chr3	50685944	50686178	MajorDMR-4-78759	3
chr3	50711720	50711919	MajorDMR-4-78760	5
chr3	50733158	50733456	MajorDMR-4-78761	3
chr3	50734200	50734699	MajorDMR-4-78762	2
chr3	50736945	50737156	MajorDMR-4-78763	2
chr3	50760929	50761016	MajorDMR-4-78764	2
chr3	50767373	50767676	MajorDMR-4-78765	5
chr3	50794402	50794705	MajorDMR-4-78766	3
chr3	50795587	50795597	MajorDMR-4-78767	2
chr3	50813422	50813555	MajorDMR-4-78768	2
chr3	50823972	50824491	MajorDMR-4-78769	4
chr3	50829339	50829672	MajorDMR-4-78770	3
chr3	50894679	50894897	MajorDMR-4-78771	3
chr3	50896183	50897386	MajorDMR-4-78772	11
chr3	50916625	50916656	MajorDMR-4-78773	2
chr3	50917790	50918119	MajorDMR-4-78774	2
chr3	50936973	50937601	MajorDMR-4-78775	3
chr3	50938927	50939041	MajorDMR-4-78776	3
chr3	50970136	50970180	MajorDMR-4-78777	2
chr3	50991267	50991646	MajorDMR-4-78778	2
chr3	51016256	51016443	MajorDMR-4-78779	5
chr3	51066669	51066781	MajorDMR-4-78780	2
chr3	51069549	51069680	MajorDMR-4-78781	2
chr3	51074137	51074308	MajorDMR-4-78782	2
chr3	51172559	51172583	MajorDMR-4-78783	2
chr3	51236102	51236119	MajorDMR-4-78784	2
chr3	51236781	51237015	MajorDMR-4-78785	2
chr3	51278969	51279033	MajorDMR-4-78786	2
chr3	51285101	51285189	MajorDMR-4-78787	2
chr3	51291390	51291627	MajorDMR-4-78788	3
chr3	51349847	51350289	MajorDMR-4-78789	7
chr3	51351182	51351933	MajorDMR-4-78790	5
chr3	51361962	51363057	MajorDMR-4-78791	6
chr3	51378671	51378785	MajorDMR-4-78792	6
chr3	51381878	51381983	MajorDMR-4-78793	3
chr3	51403519	51403527	MajorDMR-4-78794	2
chr3	51416739	51416988	MajorDMR-4-78795	4
chr3	51425010	51425679	MajorDMR-4-78796	4
chr3	51426376	51426512	MajorDMR-4-78797	4
chr3	51430287	51430458	MajorDMR-4-78798	6
chr3	51431406	51431525	MajorDMR-4-78799	3
chr3	51483473	51483519	MajorDMR-4-78800	3
chr3	51651184	51651237	MajorDMR-4-78801	2
chr3	51652012	51652564	MajorDMR-4-78802	10
chr3	51656544	51657442	MajorDMR-4-78803	6
chr3	51678663	51679177	MajorDMR-4-78804	7
chr3	51704267	51704743	MajorDMR-4-78805	10
chr3	51707023	51707945	MajorDMR-4-78806	4
chr3	51715691	51716032	MajorDMR-4-78807	3
chr3	51720327	51721243	MajorDMR-4-78808	11
chr3	51721768	51722146	MajorDMR-4-78809	3
chr3	51723757	51724089	MajorDMR-4-78810	3
chr3	51725140	51726100	MajorDMR-4-78811	11
chr3	51726625	51727929	MajorDMR-4-78812	22
chr3	51729140	51729153	MajorDMR-4-78813	2
chr3	51731855	51731895	MajorDMR-4-78814	2
chr3	51734834	51734915	MajorDMR-4-78815	3
chr3	51737137	51737275	MajorDMR-4-78816	2
chr3	51737795	51737839	MajorDMR-4-78817	3
chr3	51738504	51740661	MajorDMR-4-78818	22
chr3	51741412	51745947	MajorDMR-4-78819	65
chr3	51749283	51753638	MajorDMR-4-78820	59
chr3	51754975	51756270	MajorDMR-4-78821	9
chr3	51758387	51758395	MajorDMR-4-78822	2
chr3	51806942	51807821	MajorDMR-4-78823	6
chr3	51832102	51832592	MajorDMR-4-78824	8
chr3	51833652	51833734	MajorDMR-4-78825	2
chr3	51834622	51836544	MajorDMR-4-78826	16
chr3	51843099	51843848	MajorDMR-4-78827	4
chr3	51845856	51845956	MajorDMR-4-78828	2
chr3	51864978	51865090	MajorDMR-4-78829	2
chr3	51906304	51906630	MajorDMR-4-78830	5
chr3	51936165	51936216	MajorDMR-4-78831	3
chr3	51965566	51966101	MajorDMR-4-78832	7
chr3	51969501	51969898	MajorDMR-4-78833	11
chr3	52007184	52007595	MajorDMR-4-78834	10
chr3	52008381	52008579	MajorDMR-4-78835	2
chr3	52010250	52011283	MajorDMR-4-78836	22
chr3	52015756	52015856	MajorDMR-4-78837	3
chr3	52027261	52027438	MajorDMR-4-78838	3
chr3	52036139	52036225	MajorDMR-4-78839	5
chr3	52038265	52038893	MajorDMR-4-78840	9
chr3	52040390	52040487	MajorDMR-4-78841	3
chr3	52041794	52041841	MajorDMR-4-78842	2
chr3	52050951	52054084	MajorDMR-4-78843	34
chr3	52055717	52056306	MajorDMR-4-78844	4
chr3	52056982	52057024	MajorDMR-4-78845	3
chr3	52060575	52060665	MajorDMR-4-78846	2
chr3	52081857	52083508	MajorDMR-4-78847	8
chr3	52084009	52086576	MajorDMR-4-78848	47
chr3	52087883	52088277	MajorDMR-4-78849	12
chr3	52096843	52097299	MajorDMR-4-78850	2
chr3	52102242	52103184	MajorDMR-4-78851	7
chr3	52116634	52116865	MajorDMR-4-78852	4
chr3	52122732	52123068	MajorDMR-4-78853	5
chr3	52123751	52126138	MajorDMR-4-78854	14
chr3	52128673	52129577	MajorDMR-4-78855	12
chr3	52131435	52131507	MajorDMR-4-78856	2
chr3	52134608	52134624	MajorDMR-4-78857	2
chr3	52141299	52141583	MajorDMR-4-78858	3
chr3	52144104	52144273	MajorDMR-4-78859	2
chr3	52150375	52150628	MajorDMR-4-78860	3
chr3	52152676	52154040	MajorDMR-4-78861	8
chr3	52157511	52157968	MajorDMR-4-78862	6
chr3	52163802	52164157	MajorDMR-4-78863	4
chr3	52164819	52165951	MajorDMR-4-78864	18
chr3	52166785	52166955	MajorDMR-4-78865	2
chr3	52176028	52176443	MajorDMR-4-78866	8
chr3	52177063	52177408	MajorDMR-4-78867	4
chr3	52189283	52189566	MajorDMR-4-78868	5
chr3	52193402	52193979	MajorDMR-4-78869	4
chr3	52230051	52230157	MajorDMR-4-78870	3
chr3	52231626	52231637	MajorDMR-4-78871	2
chr3	52236919	52236946	MajorDMR-4-78872	2
chr3	52248750	52248893	MajorDMR-4-78873	2
chr3	52261856	52263082	MajorDMR-4-78874	18
chr3	52263684	52263780	MajorDMR-4-78875	5
chr3	52265470	52267855	MajorDMR-4-78876	58
chr3	52269173	52270210	MajorDMR-4-78877	6
chr3	52275718	52275954	MajorDMR-4-78878	2
chr3	52282524	52283774	MajorDMR-4-78879	12
chr3	52287814	52288153	MajorDMR-4-78880	3
chr3	52298509	52298832	MajorDMR-4-78881	2
chr3	52322504	52322521	MajorDMR-4-78882	3
chr3	52334255	52335667	MajorDMR-4-78883	8
chr3	52369195	52369449	MajorDMR-4-78884	2
chr3	52407338	52407784	MajorDMR-4-78885	9
chr3	52437508	52437754	MajorDMR-4-78886	16
chr3	52438267	52438790	MajorDMR-4-78887	4
chr3	52488928	52489169	MajorDMR-4-78888	8
chr3	52495488	52495602	MajorDMR-4-78889	2
chr3	52496775	52496843	MajorDMR-4-78890	2
chr3	52497571	52497582	MajorDMR-4-78891	2
chr3	52501996	52503499	MajorDMR-4-78892	22
chr3	52514981	52515556	MajorDMR-4-78893	9
chr3	52516707	52517286	MajorDMR-4-78894	7
chr3	52517907	52517923	MajorDMR-4-78895	2
chr3	52518472	52518937	MajorDMR-4-78896	11
chr3	52521464	52521492	MajorDMR-4-78897	2
chr3	52524607	52525798	MajorDMR-4-78898	13
chr3	52526433	52527130	MajorDMR-4-78899	16
chr3	52528135	52528440	MajorDMR-4-78900	5
chr3	52531919	52532912	MajorDMR-4-78901	23
chr3	52552646	52552782	MajorDMR-4-78902	4
chr3	52558943	52559283	MajorDMR-4-78903	22
chr3	52565115	52565256	MajorDMR-4-78904	2
chr3	52565904	52565910	MajorDMR-4-78905	2
chr3	52569924	52570048	MajorDMR-4-78906	4
chr3	52571784	52572361	MajorDMR-4-78907	6
chr3	52587542	52587747	MajorDMR-4-78908	3
chr3	52629896	52630227	MajorDMR-4-78909	2
chr3	52636095	52636910	MajorDMR-4-78910	6
chr3	52637648	52638435	MajorDMR-4-78911	8
chr3	52672396	52672520	MajorDMR-4-78912	5
chr3	52726583	52726625	MajorDMR-4-78913	4
chr3	52728767	52729081	MajorDMR-4-78914	5
chr3	52765492	52766780	MajorDMR-4-78915	32
chr3	52790477	52790715	MajorDMR-4-78916	2
chr3	52833643	52833738	MajorDMR-4-78917	5
chr3	52854691	52854789	MajorDMR-4-78918	2
chr3	52865655	52866057	MajorDMR-4-78919	4
chr3	52875483	52876237	MajorDMR-4-78920	9
chr3	52877032	52877419	MajorDMR-4-78921	8
chr3	52878409	52878597	MajorDMR-4-78922	7
chr3	52879457	52879678	MajorDMR-4-78923	3
chr3	52880346	52880779	MajorDMR-4-78924	11
chr3	52882688	52882931	MajorDMR-4-78925	6
chr3	52893790	52894858	MajorDMR-4-78926	17
chr3	52895587	52895599	MajorDMR-4-78927	2
chr3	52899936	52899954	MajorDMR-4-78928	2
chr3	52900484	52901412	MajorDMR-4-78929	13
chr3	53012177	53012687	MajorDMR-4-78930	3
chr3	53080984	53081343	MajorDMR-4-78931	5
chr3	53106175	53106297	MajorDMR-4-78932	2
chr3	53121662	53122234	MajorDMR-4-78933	6
chr3	53159750	53159760	MajorDMR-4-78934	3
chr3	53174565	53174955	MajorDMR-4-78935	2
chr3	53187978	53188699	MajorDMR-4-78936	6
chr3	53190178	53190462	MajorDMR-4-78937	2
chr3	53191791	53191877	MajorDMR-4-78938	2
chr3	53197177	53197966	MajorDMR-4-78939	5
chr3	53201150	53201228	MajorDMR-4-78940	2
chr3	53209951	53210075	MajorDMR-4-78941	3
chr3	53246542	53246647	MajorDMR-4-78942	4
chr3	53261198	53261625	MajorDMR-4-78943	4
chr3	53306063	53306156	MajorDMR-4-78944	3
chr3	53310042	53310099	MajorDMR-4-78945	3
chr3	53316785	53316814	MajorDMR-4-78946	2
chr3	53320539	53320581	MajorDMR-4-78947	2
chr3	53321204	53321216	MajorDMR-4-78948	2
chr3	53328047	53328265	MajorDMR-4-78949	5
chr3	53333935	53334290	MajorDMR-4-78950	5
chr3	53338863	53339312	MajorDMR-4-78951	5
chr3	53346555	53346726	MajorDMR-4-78952	7
chr3	53397780	53398203	MajorDMR-4-78953	3
chr3	53446264	53446283	MajorDMR-4-78954	2
chr3	53531420	53531594	MajorDMR-4-78955	3
chr3	53559931	53560180	MajorDMR-4-78956	4
chr3	53561039	53561112	MajorDMR-4-78957	2
chr3	53564404	53564457	MajorDMR-4-78958	2
chr3	53570603	53570622	MajorDMR-4-78959	2
chr3	53622993	53623510	MajorDMR-4-78960	13
chr3	53624276	53624924	MajorDMR-4-78961	5
chr3	53648384	53648454	MajorDMR-4-78962	3
chr3	53675205	53675355	MajorDMR-4-78963	5
chr3	53736790	53736913	MajorDMR-4-78964	5
chr3	53739246	53739286	MajorDMR-4-78965	3
chr3	53756146	53756364	MajorDMR-4-78966	5
chr3	53769763	53770015	MajorDMR-4-78967	2
chr3	53778594	53778610	MajorDMR-4-78968	2
chr3	53807537	53808191	MajorDMR-4-78969	6
chr3	53829736	53829756	MajorDMR-4-78970	2
chr3	53839051	53839432	MajorDMR-4-78971	11
chr3	53840887	53841347	MajorDMR-4-78972	7
chr3	53843328	53844416	MajorDMR-4-78973	18
chr3	53850154	53850173	MajorDMR-4-78974	2
chr3	53931153	53931975	MajorDMR-4-78975	7
chr3	53932519	53932878	MajorDMR-4-78976	3
chr3	53940637	53940661	MajorDMR-4-78977	2
chr3	53973245	53973546	MajorDMR-4-78978	3
chr3	53974447	53974516	MajorDMR-4-78979	3
chr3	53976337	53976353	MajorDMR-4-78980	2
chr3	53983290	53983510	MajorDMR-4-78981	4
chr3	54009072	54009343	MajorDMR-4-78982	3
chr3	54023618	54023691	MajorDMR-4-78983	2
chr3	54028641	54029311	MajorDMR-4-78984	6
chr3	54035277	54035854	MajorDMR-4-78985	10
chr3	54036690	54037932	MajorDMR-4-78986	15
chr3	54039877	54040308	MajorDMR-4-78987	8
chr3	54041997	54042413	MajorDMR-4-78988	8
chr3	54049832	54050315	MajorDMR-4-78989	3
chr3	54057214	54057583	MajorDMR-4-78990	5
chr3	54062062	54062177	MajorDMR-4-78991	3
chr3	54067597	54069225	MajorDMR-4-78992	35
chr3	54072257	54072566	MajorDMR-4-78993	3
chr3	54080595	54080639	MajorDMR-4-78994	2
chr3	54081245	54081794	MajorDMR-4-78995	10
chr3	54084854	54084898	MajorDMR-4-78996	2
chr3	54121517	54121783	MajorDMR-4-78997	2
chr3	54200115	54200157	MajorDMR-4-78998	2
chr3	54210280	54210418	MajorDMR-4-78999	2
chr3	54211321	54211485	MajorDMR-4-79000	3
chr3	54276603	54276785	MajorDMR-4-79001	6
chr3	54304135	54304750	MajorDMR-4-79002	4
chr3	54383552	54383742	MajorDMR-4-79003	2
chr3	54398505	54398687	MajorDMR-4-79004	2
chr3	54408245	54408281	MajorDMR-4-79005	3
chr3	54411240	54411455	MajorDMR-4-79006	3
chr3	54417648	54417762	MajorDMR-4-79007	3
chr3	54461934	54462684	MajorDMR-4-79008	4
chr3	54471464	54471616	MajorDMR-4-79009	2
chr3	54511328	54511411	MajorDMR-4-79010	4
chr3	54547918	54550450	MajorDMR-4-79011	21
chr3	54563757	54564564	MajorDMR-4-79012	7
chr3	54568115	54569171	MajorDMR-4-79013	10
chr3	54573955	54574144	MajorDMR-4-79014	2
chr3	54584003	54584904	MajorDMR-4-79015	19
chr3	54671869	54672190	MajorDMR-4-79016	2
chr3	54697042	54697979	MajorDMR-4-79017	8
chr3	54716913	54716932	MajorDMR-4-79018	2
chr3	54739974	54740167	MajorDMR-4-79019	3
chr3	54750359	54750518	MajorDMR-4-79020	4
chr3	54774935	54774978	MajorDMR-4-79021	2
chr3	54776265	54776400	MajorDMR-4-79022	4
chr3	54777067	54777178	MajorDMR-4-79023	2
chr3	54823481	54824401	MajorDMR-4-79024	8
chr3	54871874	54872529	MajorDMR-4-79025	4
chr3	54897180	54897786	MajorDMR-4-79026	14
chr3	54921712	54926099	MajorDMR-4-79027	48
chr3	54958454	54958795	MajorDMR-4-79028	7
chr3	55033351	55033513	MajorDMR-4-79029	4
chr3	55179292	55179891	MajorDMR-4-79030	8
chr3	55222514	55223139	MajorDMR-4-79031	8
chr3	55232662	55233006	MajorDMR-4-79032	3
chr3	55447211	55447645	MajorDMR-4-79033	2
chr3	55501254	55501309	MajorDMR-4-79034	2
chr3	55516359	55517163	MajorDMR-4-79035	28
chr3	55523487	55524063	MajorDMR-4-79036	3
chr3	55533265	55533393	MajorDMR-4-79037	4
chr3	55558749	55558985	MajorDMR-4-79038	2
chr3	55590380	55590716	MajorDMR-4-79039	3
chr3	55624948	55626767	MajorDMR-4-79040	13
chr3	55629475	55629821	MajorDMR-4-79041	4
chr3	55651042	55651271	MajorDMR-4-79042	2
chr3	55673954	55674143	MajorDMR-4-79043	7
chr3	55676300	55676560	MajorDMR-4-79044	4
chr3	55681887	55682166	MajorDMR-4-79045	6
chr3	55717459	55718080	MajorDMR-4-79046	5
chr3	55724411	55725514	MajorDMR-4-79047	9
chr3	55813476	55813587	MajorDMR-4-79048	2
chr3	55817032	55817181	MajorDMR-4-79049	3
chr3	55876399	55876423	MajorDMR-4-79050	2
chr3	55879447	55879750	MajorDMR-4-79051	3
chr3	55936255	55936707	MajorDMR-4-79052	11
chr3	55952392	55952541	MajorDMR-4-79053	2
chr3	56108774	56108815	MajorDMR-4-79054	2
chr3	56122959	56123055	MajorDMR-4-79055	2
chr3	56156767	56157569	MajorDMR-4-79056	8
chr3	56166155	56166865	MajorDMR-4-79057	4
chr3	56170156	56170255	MajorDMR-4-79058	2
chr3	56179083	56179313	MajorDMR-4-79059	2
chr3	56222028	56222851	MajorDMR-4-79060	12
chr3	56225660	56225857	MajorDMR-4-79061	3
chr3	56230255	56230276	MajorDMR-4-79062	2
chr3	56303796	56304003	MajorDMR-4-79063	2
chr3	56310744	56310784	MajorDMR-4-79064	2
chr3	56357325	56357762	MajorDMR-4-79065	3
chr3	56358417	56358531	MajorDMR-4-79066	3
chr3	56361367	56361456	MajorDMR-4-79067	2
chr3	56362551	56362875	MajorDMR-4-79068	2
chr3	56385312	56385368	MajorDMR-4-79069	2
chr3	56389505	56389684	MajorDMR-4-79070	5
chr3	56393692	56393811	MajorDMR-4-79071	2
chr3	56395111	56395323	MajorDMR-4-79072	4
chr3	56422308	56422507	MajorDMR-4-79073	3
chr3	56423434	56423859	MajorDMR-4-79074	3
chr3	56443762	56443908	MajorDMR-4-79075	3
chr3	56447444	56448271	MajorDMR-4-79076	4
chr3	56455269	56455626	MajorDMR-4-79077	2
chr3	56456557	56456973	MajorDMR-4-79078	3
chr3	56457563	56457681	MajorDMR-4-79079	4
chr3	56460293	56460813	MajorDMR-4-79080	5
chr3	56461928	56462002	MajorDMR-4-79081	2
chr3	56476403	56476539	MajorDMR-4-79082	3
chr3	56481490	56481510	MajorDMR-4-79083	2
chr3	56500609	56500642	MajorDMR-4-79084	2
chr3	56518290	56519430	MajorDMR-4-79085	7
chr3	56543960	56544139	MajorDMR-4-79086	11
chr3	56553661	56554249	MajorDMR-4-79087	6
chr3	56573961	56574501	MajorDMR-4-79088	4
chr3	56581156	56581198	MajorDMR-4-79089	2
chr3	56582902	56583940	MajorDMR-4-79090	8
chr3	56645764	56646204	MajorDMR-4-79091	3
chr3	56655866	56655944	MajorDMR-4-79092	2
chr3	56715138	56716072	MajorDMR-4-79093	4
chr3	56728825	56729203	MajorDMR-4-79094	4
chr3	56732458	56732623	MajorDMR-4-79095	2
chr3	56734432	56734570	MajorDMR-4-79096	3
chr3	56736483	56736514	MajorDMR-4-79097	3
chr3	56756350	56756790	MajorDMR-4-79098	3
chr3	56759793	56760209	MajorDMR-4-79099	2
chr3	56763278	56763771	MajorDMR-4-79100	13
chr3	56766174	56768496	MajorDMR-4-79101	17
chr3	56769038	56769787	MajorDMR-4-79102	9
chr3	56770834	56771829	MajorDMR-4-79103	9
chr3	56772388	56772661	MajorDMR-4-79104	4
chr3	56778359	56778724	MajorDMR-4-79105	3
chr3	56783690	56783799	MajorDMR-4-79106	2
chr3	56787012	56789478	MajorDMR-4-79107	12
chr3	56791328	56792434	MajorDMR-4-79108	5
chr3	56793243	56793275	MajorDMR-4-79109	3
chr3	56796074	56796821	MajorDMR-4-79110	11
chr3	56798523	56798895	MajorDMR-4-79111	6
chr3	56800556	56801438	MajorDMR-4-79112	7
chr3	56802722	56803516	MajorDMR-4-79113	8
chr3	56804063	56804588	MajorDMR-4-79114	3
chr3	56806655	56807811	MajorDMR-4-79115	7
chr3	56808441	56808820	MajorDMR-4-79116	8
chr3	56810802	56811345	MajorDMR-4-79117	5
chr3	56812309	56814201	MajorDMR-4-79118	10
chr3	56816805	56818636	MajorDMR-4-79119	14
chr3	56819549	56820154	MajorDMR-4-79120	7
chr3	56821545	56822373	MajorDMR-4-79121	6
chr3	56823251	56823491	MajorDMR-4-79122	3
chr3	56824200	56824222	MajorDMR-4-79123	2
chr3	56824808	56826049	MajorDMR-4-79124	9
chr3	56826617	56827323	MajorDMR-4-79125	6
chr3	56828252	56828622	MajorDMR-4-79126	5
chr3	56829210	56832025	MajorDMR-4-79127	21
chr3	56832563	56832705	MajorDMR-4-79128	3
chr3	56836560	56836806	MajorDMR-4-79129	6
chr3	56839093	56841005	MajorDMR-4-79130	18
chr3	56844239	56844464	MajorDMR-4-79131	2
chr3	56847518	56847528	MajorDMR-4-79132	2
chr3	56856209	56856291	MajorDMR-4-79133	2
chr3	56863537	56863610	MajorDMR-4-79134	2
chr3	56866821	56866947	MajorDMR-4-79135	2
chr3	56867674	56868707	MajorDMR-4-79136	9
chr3	56870551	56870592	MajorDMR-4-79137	2
chr3	56871820	56873352	MajorDMR-4-79138	10
chr3	56873933	56873966	MajorDMR-4-79139	4
chr3	56911825	56912962	MajorDMR-4-79140	17
chr3	56955936	56956163	MajorDMR-4-79141	4
chr3	56964445	56965559	MajorDMR-4-79142	13
chr3	56966300	56967511	MajorDMR-4-79143	6
chr3	56968229	56968798	MajorDMR-4-79144	11
chr3	56969562	56969799	MajorDMR-4-79145	6
chr3	56972143	56972168	MajorDMR-4-79146	2
chr3	56973271	56973633	MajorDMR-4-79147	3
chr3	56974232	56974930	MajorDMR-4-79148	5
chr3	56977464	56977536	MajorDMR-4-79149	3
chr3	56978075	56978698	MajorDMR-4-79150	3
chr3	56982068	56982109	MajorDMR-4-79151	2
chr3	56992779	56993374	MajorDMR-4-79152	3
chr3	57004311	57005222	MajorDMR-4-79153	7
chr3	57010365	57011293	MajorDMR-4-79154	7
chr3	57014883	57014892	MajorDMR-4-79155	2
chr3	57019515	57019548	MajorDMR-4-79156	3
chr3	57021274	57021831	MajorDMR-4-79157	6
chr3	57035765	57035913	MajorDMR-4-79158	2
chr3	57041659	57042558	MajorDMR-4-79159	6
chr3	57054374	57054592	MajorDMR-4-79160	5
chr3	57112330	57112375	MajorDMR-4-79161	2
chr3	57113888	57114119	MajorDMR-4-79162	9
chr3	57188518	57189682	MajorDMR-4-79163	14
chr3	57197986	57198066	MajorDMR-4-79164	2
chr3	57218022	57218390	MajorDMR-4-79165	3
chr3	57317371	57317583	MajorDMR-4-79166	6
chr3	57319963	57319988	MajorDMR-4-79167	2
chr3	57371980	57372300	MajorDMR-4-79168	16
chr3	57378670	57378758	MajorDMR-4-79169	3
chr3	57488087	57488132	MajorDMR-4-79170	2
chr3	57529562	57529769	MajorDMR-4-79171	6
chr3	57545870	57546349	MajorDMR-4-79172	3
chr3	57563082	57563481	MajorDMR-4-79173	3
chr3	57581392	57581474	MajorDMR-4-79174	6
chr3	57713495	57714519	MajorDMR-4-79175	14
chr3	57715795	57716804	MajorDMR-4-79176	4
chr3	57732029	57733164	MajorDMR-4-79177	29
chr3	57733913	57734007	MajorDMR-4-79178	3
chr3	57783229	57783256	MajorDMR-4-79179	2
chr3	57857838	57857984	MajorDMR-4-79180	5
chr3	57901496	57901700	MajorDMR-4-79181	3
chr3	57929285	57929569	MajorDMR-4-79182	5
chr3	57930117	57930278	MajorDMR-4-79183	5
chr3	57945052	57945295	MajorDMR-4-79184	7
chr3	57993391	57993514	MajorDMR-4-79185	3
chr3	57999987	58000495	MajorDMR-4-79186	6
chr3	58026409	58026512	MajorDMR-4-79187	5
chr3	58032200	58032701	MajorDMR-4-79188	4
chr3	58057695	58058276	MajorDMR-4-79189	12
chr3	58059416	58059986	MajorDMR-4-79190	4
chr3	58060505	58061249	MajorDMR-4-79191	5
chr3	58065769	58065883	MajorDMR-4-79192	4
chr3	58067779	58067783	MajorDMR-4-79193	2
chr3	58079770	58079813	MajorDMR-4-79194	2
chr3	58103840	58103879	MajorDMR-4-79195	4
chr3	58117061	58117333	MajorDMR-4-79196	2
chr3	58147604	58147637	MajorDMR-4-79197	2
chr3	58182147	58182173	MajorDMR-4-79198	2
chr3	58185288	58185378	MajorDMR-4-79199	2
chr3	58209623	58210509	MajorDMR-4-79200	8
chr3	58215616	58216462	MajorDMR-4-79201	9
chr3	58217292	58217632	MajorDMR-4-79202	4
chr3	58220019	58220569	MajorDMR-4-79203	7
chr3	58224744	58224861	MajorDMR-4-79204	2
chr3	58231831	58232156	MajorDMR-4-79205	4
chr3	58234316	58234479	MajorDMR-4-79206	2
chr3	58235126	58235309	MajorDMR-4-79207	4
chr3	58237897	58238011	MajorDMR-4-79208	3
chr3	58244802	58244816	MajorDMR-4-79209	2
chr3	58245718	58246760	MajorDMR-4-79210	11
chr3	58252094	58252887	MajorDMR-4-79211	6
chr3	58265167	58265533	MajorDMR-4-79212	3
chr3	58285057	58285441	MajorDMR-4-79213	2
chr3	58339923	58342417	MajorDMR-4-79214	21
chr3	58343977	58344788	MajorDMR-4-79215	7
chr3	58373824	58374212	MajorDMR-4-79216	4
chr3	58380611	58380690	MajorDMR-4-79217	2
chr3	58384474	58385329	MajorDMR-4-79218	10
chr3	58404429	58404627	MajorDMR-4-79219	3
chr3	58443490	58444245	MajorDMR-4-79220	13
chr3	58449903	58450014	MajorDMR-4-79221	2
chr3	58457328	58457486	MajorDMR-4-79222	2
chr3	58458986	58459060	MajorDMR-4-79223	2
chr3	58472944	58475487	MajorDMR-4-79224	33
chr3	58486334	58486720	MajorDMR-4-79225	2
chr3	58523312	58523571	MajorDMR-4-79226	3
chr3	58570377	58570431	MajorDMR-4-79227	5
chr3	58589733	58590040	MajorDMR-4-79228	3
chr3	58614764	58614968	MajorDMR-4-79229	4
chr3	58620997	58621449	MajorDMR-4-79230	14
chr3	58665267	58665751	MajorDMR-4-79231	7
chr3	58668419	58669111	MajorDMR-4-79232	4
chr3	58710215	58710428	MajorDMR-4-79233	10
chr3	58848998	58849488	MajorDMR-4-79234	3
chr3	58895767	58896043	MajorDMR-4-79235	3
chr3	59015601	59015650	MajorDMR-4-79236	3
chr3	59035151	59035415	MajorDMR-4-79237	4
chr3	59036121	59036125	MajorDMR-4-79238	2
chr3	59061775	59061789	MajorDMR-4-79239	2
chr3	59118632	59119784	MajorDMR-4-79240	10
chr3	59235669	59235748	MajorDMR-4-79241	2
chr3	59270446	59270620	MajorDMR-4-79242	2
chr3	59272565	59272676	MajorDMR-4-79243	2
chr3	59330852	59330895	MajorDMR-4-79244	2
chr3	59348296	59348572	MajorDMR-4-79245	5
chr3	59369529	59369936	MajorDMR-4-79246	3
chr3	59383760	59384416	MajorDMR-4-79247	5
chr3	59386213	59386291	MajorDMR-4-79248	5
chr3	59407424	59407789	MajorDMR-4-79249	3
chr3	59437044	59437802	MajorDMR-4-79250	8
chr3	59461814	59462048	MajorDMR-4-79251	2
chr3	59466205	59466688	MajorDMR-4-79252	4
chr3	59468691	59468784	MajorDMR-4-79253	4
chr3	59488629	59488841	MajorDMR-4-79254	3
chr3	59545339	59545883	MajorDMR-4-79255	3
chr3	59549510	59549575	MajorDMR-4-79256	2
chr3	59557418	59558415	MajorDMR-4-79257	7
chr3	59562290	59562348	MajorDMR-4-79258	2
chr3	59627360	59627654	MajorDMR-4-79259	6
chr3	59721765	59722205	MajorDMR-4-79260	3
chr3	59759881	59760116	MajorDMR-4-79261	3
chr3	59799729	59800288	MajorDMR-4-79262	7
chr3	59802811	59802819	MajorDMR-4-79263	2
chr3	59803968	59804000	MajorDMR-4-79264	2
chr3	59804698	59805111	MajorDMR-4-79265	5
chr3	59880900	59880951	MajorDMR-4-79266	2
chr3	59986555	59986728	MajorDMR-4-79267	5
chr3	60050564	60050906	MajorDMR-4-79268	2
chr3	60051563	60051630	MajorDMR-4-79269	2
chr3	60077352	60077401	MajorDMR-4-79270	3
chr3	60090506	60091453	MajorDMR-4-79271	5
chr3	60098128	60098469	MajorDMR-4-79272	5
chr3	60146317	60146696	MajorDMR-4-79273	2
chr3	60207216	60207382	MajorDMR-4-79274	3
chr3	60212344	60212398	MajorDMR-4-79275	2
chr3	60262009	60262129	MajorDMR-4-79276	2
chr3	60325095	60325577	MajorDMR-4-79277	4
chr3	60327172	60327562	MajorDMR-4-79278	4
chr3	60330203	60330400	MajorDMR-4-79279	3
chr3	60374614	60375421	MajorDMR-4-79280	5
chr3	60441769	60442265	MajorDMR-4-79281	3
chr3	60446059	60446253	MajorDMR-4-79282	2
chr3	60449251	60449345	MajorDMR-4-79283	3
chr3	60565543	60565556	MajorDMR-4-79284	2
chr3	60579762	60580023	MajorDMR-4-79285	3
chr3	60631451	60631735	MajorDMR-4-79286	5
chr3	60633899	60634533	MajorDMR-4-79287	5
chr3	60703984	60704044	MajorDMR-4-79288	2
chr3	60798330	60798488	MajorDMR-4-79289	2
chr3	60896033	60896107	MajorDMR-4-79290	2
chr3	61023904	61023952	MajorDMR-4-79291	2
chr3	61052670	61052686	MajorDMR-4-79292	2
chr3	61084656	61085415	MajorDMR-4-79293	4
chr3	61110096	61110832	MajorDMR-4-79294	6
chr3	61142785	61143009	MajorDMR-4-79295	3
chr3	61186487	61186632	MajorDMR-4-79296	3
chr3	61196273	61196422	MajorDMR-4-79297	2
chr3	61340648	61340693	MajorDMR-4-79298	3
chr3	61409534	61409903	MajorDMR-4-79299	4
chr3	61439741	61440245	MajorDMR-4-79300	6
chr3	61446633	61446702	MajorDMR-4-79301	2
chr3	61450651	61450880	MajorDMR-4-79302	2
chr3	61544805	61545037	MajorDMR-4-79303	2
chr3	61555179	61555666	MajorDMR-4-79304	6
chr3	61629698	61630292	MajorDMR-4-79305	7
chr3	61636694	61636786	MajorDMR-4-79306	2
chr3	61666044	61666891	MajorDMR-4-79307	6
chr3	61680145	61680919	MajorDMR-4-79308	13
chr3	61718198	61718575	MajorDMR-4-79309	12
chr3	61719697	61719867	MajorDMR-4-79310	4
chr3	61722377	61722570	MajorDMR-4-79311	3
chr3	61727990	61728007	MajorDMR-4-79312	2
chr3	61750971	61751925	MajorDMR-4-79313	8
chr3	61757530	61758795	MajorDMR-4-79314	12
chr3	61860514	61860737	MajorDMR-4-79315	5
chr3	61861329	61861525	MajorDMR-4-79316	4
chr3	61867134	61867193	MajorDMR-4-79317	3
chr3	61875006	61875297	MajorDMR-4-79318	4
chr3	61878755	61879177	MajorDMR-4-79319	2
chr3	61881789	61882030	MajorDMR-4-79320	3
chr3	61900140	61900239	MajorDMR-4-79321	3
chr3	61914658	61916181	MajorDMR-4-79322	11
chr3	61920657	61921339	MajorDMR-4-79323	8
chr3	62018096	62018643	MajorDMR-4-79324	5
chr3	62025425	62025448	MajorDMR-4-79325	2
chr3	62042396	62042695	MajorDMR-4-79326	5
chr3	62052659	62052690	MajorDMR-4-79327	3
chr3	62084632	62084713	MajorDMR-4-79328	2
chr3	62092790	62092887	MajorDMR-4-79329	2
chr3	62170343	62170561	MajorDMR-4-79330	7
chr3	62206052	62206249	MajorDMR-4-79331	4
chr3	62224992	62225525	MajorDMR-4-79332	9
chr3	62250040	62250052	MajorDMR-4-79333	2
chr3	62268000	62268024	MajorDMR-4-79334	2
chr3	62305485	62305539	MajorDMR-4-79335	3
chr3	62306695	62307592	MajorDMR-4-79336	6
chr3	62308248	62308759	MajorDMR-4-79337	3
chr3	62315165	62316166	MajorDMR-4-79338	9
chr3	62353386	62353467	MajorDMR-4-79339	3
chr3	62439297	62439613	MajorDMR-4-79340	6
chr3	62448693	62448714	MajorDMR-4-79341	2
chr3	62465339	62465534	MajorDMR-4-79342	5
chr3	62488746	62488972	MajorDMR-4-79343	3
chr3	62502115	62502644	MajorDMR-4-79344	4
chr3	62520085	62520374	MajorDMR-4-79345	7
chr3	62521397	62521840	MajorDMR-4-79346	2
chr3	62526416	62526707	MajorDMR-4-79347	3
chr3	62553309	62553530	MajorDMR-4-79348	7
chr3	62557680	62558133	MajorDMR-4-79349	5
chr3	62561442	62561915	MajorDMR-4-79350	6
chr3	62592955	62593138	MajorDMR-4-79351	4
chr3	62597415	62597581	MajorDMR-4-79352	3
chr3	62663161	62663588	MajorDMR-4-79353	2
chr3	62704431	62704735	MajorDMR-4-79354	6
chr3	62708899	62708957	MajorDMR-4-79355	3
chr3	62710230	62710475	MajorDMR-4-79356	3
chr3	62818329	62818454	MajorDMR-4-79357	4
chr3	62830934	62830967	MajorDMR-4-79358	2
chr3	62934643	62934737	MajorDMR-4-79359	2
chr3	62936040	62936127	MajorDMR-4-79360	2
chr3	63001952	63002264	MajorDMR-4-79361	4
chr3	63012593	63012832	MajorDMR-4-79362	2
chr3	63016373	63016543	MajorDMR-4-79363	3
chr3	63036304	63036378	MajorDMR-4-79364	2
chr3	63049036	63049080	MajorDMR-4-79365	2
chr3	63083276	63083763	MajorDMR-4-79366	8
chr3	63085603	63085676	MajorDMR-4-79367	2
chr3	63092403	63092523	MajorDMR-4-79368	2
chr3	63120430	63120510	MajorDMR-4-79369	2
chr3	63121943	63122048	MajorDMR-4-79370	7
chr3	63131655	63132260	MajorDMR-4-79371	7
chr3	63170371	63170919	MajorDMR-4-79372	5
chr3	63224082	63224718	MajorDMR-4-79373	6
chr3	63290076	63290648	MajorDMR-4-79374	3
chr3	63337595	63337981	MajorDMR-4-79375	2
chr3	63478763	63479003	MajorDMR-4-79376	4
chr3	63483036	63483755	MajorDMR-4-79377	4
chr3	63518392	63518439	MajorDMR-4-79378	2
chr3	63525528	63525755	MajorDMR-4-79379	2
chr3	63553017	63553308	MajorDMR-4-79380	2
chr3	63569732	63569849	MajorDMR-4-79381	2
chr3	63570669	63571422	MajorDMR-4-79382	5
chr3	63571938	63572284	MajorDMR-4-79383	4
chr3	63618826	63619083	MajorDMR-4-79384	3
chr3	63630908	63631104	MajorDMR-4-79385	4
chr3	63640044	63640229	MajorDMR-4-79386	3
chr3	63642938	63643422	MajorDMR-4-79387	6
chr3	63652365	63652746	MajorDMR-4-79388	4
chr3	63653324	63654786	MajorDMR-4-79389	7
chr3	63657544	63658064	MajorDMR-4-79390	3
chr3	63683129	63683253	MajorDMR-4-79391	2
chr3	63685431	63685471	MajorDMR-4-79392	3
chr3	63692696	63692950	MajorDMR-4-79393	2
chr3	63710727	63710862	MajorDMR-4-79394	3
chr3	63750487	63750493	MajorDMR-4-79395	2
chr3	63799961	63800091	MajorDMR-4-79396	2
chr3	63832375	63833211	MajorDMR-4-79397	7
chr3	63838782	63838802	MajorDMR-4-79398	2
chr3	63863430	63863534	MajorDMR-4-79399	2
chr3	63874249	63874407	MajorDMR-4-79400	4
chr3	63904475	63904615	MajorDMR-4-79401	4
chr3	63959758	63959981	MajorDMR-4-79402	3
chr3	63976390	63976433	MajorDMR-4-79403	3
chr3	63979049	63979123	MajorDMR-4-79404	3
chr3	63980829	63980968	MajorDMR-4-79405	2
chr3	63997876	63998546	MajorDMR-4-79406	8
chr3	64006286	64006781	MajorDMR-4-79407	4
chr3	64031983	64033080	MajorDMR-4-79408	7
chr3	64042028	64042763	MajorDMR-4-79409	4
chr3	64052909	64053273	MajorDMR-4-79410	3
chr3	64053811	64053868	MajorDMR-4-79411	2
chr3	64064988	64066151	MajorDMR-4-79412	8
chr3	64072091	64072946	MajorDMR-4-79413	5
chr3	64078881	64079373	MajorDMR-4-79414	4
chr3	64094245	64094273	MajorDMR-4-79415	2
chr3	64101503	64102001	MajorDMR-4-79416	2
chr3	64105588	64105694	MajorDMR-4-79417	3
chr3	64119889	64120299	MajorDMR-4-79418	2
chr3	64123028	64123374	MajorDMR-4-79419	4
chr3	64127603	64127892	MajorDMR-4-79420	3
chr3	64130522	64131219	MajorDMR-4-79421	7
chr3	64132244	64132312	MajorDMR-4-79422	2
chr3	64132975	64133163	MajorDMR-4-79423	6
chr3	64141371	64141434	MajorDMR-4-79424	2
chr3	64141960	64142262	MajorDMR-4-79425	2
chr3	64142956	64143522	MajorDMR-4-79426	10
chr3	64144064	64144173	MajorDMR-4-79427	2
chr3	64158696	64159551	MajorDMR-4-79428	5
chr3	64160211	64160382	MajorDMR-4-79429	2
chr3	64164970	64164995	MajorDMR-4-79430	2
chr3	64193368	64193890	MajorDMR-4-79431	3
chr3	64200415	64200469	MajorDMR-4-79432	2
chr3	64211966	64211995	MajorDMR-4-79433	2
chr3	64216461	64216679	MajorDMR-4-79434	2
chr3	64273048	64273078	MajorDMR-4-79435	2
chr3	64278808	64279050	MajorDMR-4-79436	7
chr3	64281349	64281425	MajorDMR-4-79437	3
chr3	64313265	64313616	MajorDMR-4-79438	6
chr3	64326289	64327495	MajorDMR-4-79439	16
chr3	64328153	64328460	MajorDMR-4-79440	3
chr3	64329569	64330131	MajorDMR-4-79441	5
chr3	64334274	64335900	MajorDMR-4-79442	9
chr3	64336648	64336780	MajorDMR-4-79443	2
chr3	64340732	64341230	MajorDMR-4-79444	8
chr3	64348660	64348844	MajorDMR-4-79445	3
chr3	64377509	64377823	MajorDMR-4-79446	5
chr3	64392475	64392591	MajorDMR-4-79447	4
chr3	64423263	64423621	MajorDMR-4-79448	3
chr3	64431393	64431585	MajorDMR-4-79449	2
chr3	64439822	64440150	MajorDMR-4-79450	3
chr3	64461668	64461824	MajorDMR-4-79451	5
chr3	64464891	64465142	MajorDMR-4-79452	2
chr3	64479840	64480766	MajorDMR-4-79453	7
chr3	64534052	64534254	MajorDMR-4-79454	2
chr3	64564187	64564442	MajorDMR-4-79455	4
chr3	64569571	64569889	MajorDMR-4-79456	2
chr3	64604800	64605180	MajorDMR-4-79457	7
chr3	64624425	64624458	MajorDMR-4-79458	2
chr3	64625060	64625173	MajorDMR-4-79459	2
chr3	64670279	64670660	MajorDMR-4-79460	4
chr3	64701162	64702373	MajorDMR-4-79461	8
chr3	64703629	64703687	MajorDMR-4-79462	3
chr3	64723817	64723962	MajorDMR-4-79463	3
chr3	64745648	64745803	MajorDMR-4-79464	2
chr3	64774743	64775125	MajorDMR-4-79465	4
chr3	64777274	64777475	MajorDMR-4-79466	4
chr3	64792476	64793252	MajorDMR-4-79467	5
chr3	64801878	64802447	MajorDMR-4-79468	3
chr3	64803289	64803650	MajorDMR-4-79469	3
chr3	64850358	64850612	MajorDMR-4-79470	3
chr3	64856567	64856809	MajorDMR-4-79471	3
chr3	64870718	64870884	MajorDMR-4-79472	3
chr3	64875704	64875871	MajorDMR-4-79473	2
chr3	64877051	64877475	MajorDMR-4-79474	4
chr3	64962155	64962358	MajorDMR-4-79475	2
chr3	64963108	64963469	MajorDMR-4-79476	3
chr3	64971952	64972077	MajorDMR-4-79477	2
chr3	64978177	64978671	MajorDMR-4-79478	7
chr3	65090919	65091349	MajorDMR-4-79479	3
chr3	65140164	65140449	MajorDMR-4-79480	2
chr3	65167785	65167948	MajorDMR-4-79481	2
chr3	65252178	65252424	MajorDMR-4-79482	3
chr3	65303828	65304116	MajorDMR-4-79483	2
chr3	65313513	65313998	MajorDMR-4-79484	7
chr3	65329902	65330844	MajorDMR-4-79485	5
chr3	65371942	65372086	MajorDMR-4-79486	4
chr3	65388099	65388632	MajorDMR-4-79487	4
chr3	65402730	65402852	MajorDMR-4-79488	5
chr3	65407826	65407838	MajorDMR-4-79489	2
chr3	65411394	65411466	MajorDMR-4-79490	2
chr3	65416367	65416576	MajorDMR-4-79491	4
chr3	65459795	65459811	MajorDMR-4-79492	2
chr3	65482968	65482994	MajorDMR-4-79493	2
chr3	65483571	65483944	MajorDMR-4-79494	6
chr3	65564315	65564689	MajorDMR-4-79495	10
chr3	65572386	65572559	MajorDMR-4-79496	3
chr3	65627867	65628215	MajorDMR-4-79497	3
chr3	65648064	65648145	MajorDMR-4-79498	2
chr3	65653032	65653041	MajorDMR-4-79499	2
chr3	65669388	65669468	MajorDMR-4-79500	2
chr3	65671633	65672168	MajorDMR-4-79501	4
chr3	65814605	65814631	MajorDMR-4-79502	2
chr3	65820170	65820194	MajorDMR-4-79503	2
chr3	65840182	65840619	MajorDMR-4-79504	4
chr3	65852962	65853783	MajorDMR-4-79505	12
chr3	65858933	65859023	MajorDMR-4-79506	3
chr3	65861475	65861832	MajorDMR-4-79507	5
chr3	65863003	65863149	MajorDMR-4-79508	2
chr3	65868785	65868871	MajorDMR-4-79509	3
chr3	65869873	65870462	MajorDMR-4-79510	5
chr3	65871828	65872430	MajorDMR-4-79511	4
chr3	65875765	65876304	MajorDMR-4-79512	14
chr3	65887026	65887078	MajorDMR-4-79513	4
chr3	65952976	65953343	MajorDMR-4-79514	5
chr3	65963470	65963719	MajorDMR-4-79515	4
chr3	65990004	65990186	MajorDMR-4-79516	7
chr3	65993101	65993311	MajorDMR-4-79517	3
chr3	65993926	65994163	MajorDMR-4-79518	4
chr3	66001479	66002247	MajorDMR-4-79519	8
chr3	66002809	66003923	MajorDMR-4-79520	21
chr3	66006714	66007190	MajorDMR-4-79521	2
chr3	66007691	66007985	MajorDMR-4-79522	3
chr3	66009138	66009559	MajorDMR-4-79523	2
chr3	66010751	66012711	MajorDMR-4-79524	23
chr3	66013706	66014387	MajorDMR-4-79525	3
chr3	66016718	66017592	MajorDMR-4-79526	5
chr3	66021228	66021680	MajorDMR-4-79527	6
chr3	66022310	66022895	MajorDMR-4-79528	8
chr3	66076596	66077061	MajorDMR-4-79529	3
chr3	66093742	66093819	MajorDMR-4-79530	3
chr3	66096240	66096847	MajorDMR-4-79531	8
chr3	66137997	66139260	MajorDMR-4-79532	13
chr3	66140393	66140494	MajorDMR-4-79533	7
chr3	66161971	66162148	MajorDMR-4-79534	3
chr3	66280404	66281636	MajorDMR-4-79535	11
chr3	66286819	66286908	MajorDMR-4-79536	4
chr3	66293365	66294253	MajorDMR-4-79537	8
chr3	66316662	66316968	MajorDMR-4-79538	4
chr3	66357613	66357663	MajorDMR-4-79539	2
chr3	66421966	66422042	MajorDMR-4-79540	3
chr3	66442787	66443018	MajorDMR-4-79541	3
chr3	66466115	66466142	MajorDMR-4-79542	2
chr3	66475927	66476456	MajorDMR-4-79543	4
chr3	66477664	66477696	MajorDMR-4-79544	2
chr3	66485232	66485478	MajorDMR-4-79545	4
chr3	66527284	66527436	MajorDMR-4-79546	2
chr3	66533580	66534173	MajorDMR-4-79547	5
chr3	66535726	66536427	MajorDMR-4-79548	9
chr3	66539026	66539040	MajorDMR-4-79549	2
chr3	66584368	66584560	MajorDMR-4-79550	6
chr3	66608549	66608727	MajorDMR-4-79551	3
chr3	66642959	66643106	MajorDMR-4-79552	2
chr3	66648453	66648955	MajorDMR-4-79553	7
chr3	66700183	66700290	MajorDMR-4-79554	3
chr3	66723825	66723996	MajorDMR-4-79555	9
chr3	66746102	66746113	MajorDMR-4-79556	2
chr3	66789195	66789629	MajorDMR-4-79557	6
chr3	66797693	66797950	MajorDMR-4-79558	4
chr3	66831827	66832103	MajorDMR-4-79559	2
chr3	66842349	66842407	MajorDMR-4-79560	3
chr3	66845025	66845993	MajorDMR-4-79561	11
chr3	66891959	66892581	MajorDMR-4-79562	6
chr3	66935596	66935706	MajorDMR-4-79563	2
chr3	67023153	67023310	MajorDMR-4-79564	3
chr3	67047538	67048062	MajorDMR-4-79565	3
chr3	67155906	67156207	MajorDMR-4-79566	3
chr3	67227175	67227212	MajorDMR-4-79567	2
chr3	67334280	67334352	MajorDMR-4-79568	2
chr3	67340870	67340969	MajorDMR-4-79569	2
chr3	67341562	67342535	MajorDMR-4-79570	12
chr3	67387035	67387156	MajorDMR-4-79571	2
chr3	67390668	67390673	MajorDMR-4-79572	2
chr3	67393538	67393603	MajorDMR-4-79573	2
chr3	67411099	67411590	MajorDMR-4-79574	8
chr3	67416606	67417130	MajorDMR-4-79575	5
chr3	67524188	67524895	MajorDMR-4-79576	15
chr3	67586512	67586716	MajorDMR-4-79577	2
chr3	67627025	67627089	MajorDMR-4-79578	2
chr3	67637591	67637874	MajorDMR-4-79579	7
chr3	67679248	67679508	MajorDMR-4-79580	7
chr3	67690552	67691030	MajorDMR-4-79581	5
chr3	67735811	67736831	MajorDMR-4-79582	10
chr3	67767771	67768263	MajorDMR-4-79583	3
chr3	67947969	67948693	MajorDMR-4-79584	9
chr3	67966998	67967036	MajorDMR-4-79585	2
chr3	67976309	67976554	MajorDMR-4-79586	3
chr3	68003690	68003787	MajorDMR-4-79587	4
chr3	68034530	68034600	MajorDMR-4-79588	2
chr3	68035474	68036363	MajorDMR-4-79589	9
chr3	68038374	68038764	MajorDMR-4-79590	7
chr3	68044795	68045009	MajorDMR-4-79591	2
chr3	68057741	68057789	MajorDMR-4-79592	2
chr3	68185466	68185743	MajorDMR-4-79593	6
chr3	68191491	68192145	MajorDMR-4-79594	6
chr3	68278208	68278426	MajorDMR-4-79595	2
chr3	68283194	68284936	MajorDMR-4-79596	11
chr3	68306065	68306578	MajorDMR-4-79597	5
chr3	68308109	68308207	MajorDMR-4-79598	3
chr3	68422874	68424031	MajorDMR-4-79599	10
chr3	68501587	68501591	MajorDMR-4-79600	2
chr3	68595880	68596631	MajorDMR-4-79601	7
chr3	68599790	68600387	MajorDMR-4-79602	3
chr3	68633335	68633353	MajorDMR-4-79603	2
chr3	68661741	68662297	MajorDMR-4-79604	5
chr3	68717806	68718172	MajorDMR-4-79605	5
chr3	68718997	68719628	MajorDMR-4-79606	6
chr3	68808766	68809201	MajorDMR-4-79607	5
chr3	68809789	68809991	MajorDMR-4-79608	4
chr3	68843653	68843858	MajorDMR-4-79609	2
chr3	69026671	69026865	MajorDMR-4-79610	3
chr3	69033561	69033607	MajorDMR-4-79611	2
chr3	69034111	69034385	MajorDMR-4-79612	4
chr3	69061246	69061277	MajorDMR-4-79613	2
chr3	69144231	69144756	MajorDMR-4-79614	3
chr3	69209873	69210720	MajorDMR-4-79615	6
chr3	69249640	69250125	MajorDMR-4-79616	4
chr3	69299065	69299242	MajorDMR-4-79617	2
chr3	69330802	69331892	MajorDMR-4-79618	14
chr3	69332395	69333046	MajorDMR-4-79619	3
chr3	69343221	69343441	MajorDMR-4-79620	4
chr3	69344008	69344041	MajorDMR-4-79621	2
chr3	69355738	69355838	MajorDMR-4-79622	2
chr3	69403656	69404284	MajorDMR-4-79623	4
chr3	69463126	69463195	MajorDMR-4-79624	2
chr3	69575603	69575769	MajorDMR-4-79625	5
chr3	69626655	69627190	MajorDMR-4-79626	9
chr3	69654099	69654554	MajorDMR-4-79627	6
chr3	69655213	69655237	MajorDMR-4-79628	2
chr3	69663528	69663872	MajorDMR-4-79629	2
chr3	69677907	69677957	MajorDMR-4-79630	3
chr3	69740647	69740872	MajorDMR-4-79631	8
chr3	69823928	69823939	MajorDMR-4-79632	2
chr3	69890996	69891886	MajorDMR-4-79633	8
chr3	69969388	69969412	MajorDMR-4-79634	3
chr3	70032945	70033953	MajorDMR-4-79635	7
chr3	70041160	70042108	MajorDMR-4-79636	8
chr3	70054646	70054892	MajorDMR-4-79637	3
chr3	70114078	70115340	MajorDMR-4-79638	14
chr3	70115940	70116650	MajorDMR-4-79639	6
chr3	70117377	70118233	MajorDMR-4-79640	9
chr3	70118745	70119382	MajorDMR-4-79641	8
chr3	70119948	70120753	MajorDMR-4-79642	6
chr3	70121275	70122490	MajorDMR-4-79643	6
chr3	70124018	70127166	MajorDMR-4-79644	16
chr3	70137484	70137794	MajorDMR-4-79645	5
chr3	70142869	70142959	MajorDMR-4-79646	2
chr3	70161567	70162172	MajorDMR-4-79647	4
chr3	70179363	70179629	MajorDMR-4-79648	5
chr3	70185358	70185380	MajorDMR-4-79649	2
chr3	70219956	70220194	MajorDMR-4-79650	2
chr3	70226990	70227774	MajorDMR-4-79651	10
chr3	70230232	70231677	MajorDMR-4-79652	9
chr3	70232324	70233304	MajorDMR-4-79653	8
chr3	70246836	70246924	MajorDMR-4-79654	2
chr3	70267423	70267968	MajorDMR-4-79655	3
chr3	70272670	70272933	MajorDMR-4-79656	3
chr3	70292714	70292805	MajorDMR-4-79657	4
chr3	70404138	70404335	MajorDMR-4-79658	2
chr3	70513693	70514727	MajorDMR-4-79659	12
chr3	70517689	70517695	MajorDMR-4-79660	2
chr3	70543167	70543463	MajorDMR-4-79661	2
chr3	70550730	70551194	MajorDMR-4-79662	4
chr3	70707738	70708259	MajorDMR-4-79663	10
chr3	70727772	70728103	MajorDMR-4-79664	5
chr3	70752419	70752757	MajorDMR-4-79665	2
chr3	70756234	70756245	MajorDMR-4-79666	2
chr3	70788268	70788310	MajorDMR-4-79667	2
chr3	70812928	70813710	MajorDMR-4-79668	5
chr3	70814284	70815612	MajorDMR-4-79669	9
chr3	70900670	70901639	MajorDMR-4-79670	31
chr3	70979395	70979825	MajorDMR-4-79671	5
chr3	70980360	70980733	MajorDMR-4-79672	3
chr3	71002491	71002535	MajorDMR-4-79673	2
chr3	71004973	71007437	MajorDMR-4-79674	19
chr3	71007964	71009134	MajorDMR-4-79675	20
chr3	71012240	71014188	MajorDMR-4-79676	22
chr3	71015370	71015829	MajorDMR-4-79677	2
chr3	71016461	71019459	MajorDMR-4-79678	21
chr3	71019996	71024697	MajorDMR-4-79679	45
chr3	71026052	71026263	MajorDMR-4-79680	6
chr3	71028906	71030746	MajorDMR-4-79681	17
chr3	71032215	71033079	MajorDMR-4-79682	9
chr3	71033991	71035360	MajorDMR-4-79683	8
chr3	71037311	71037751	MajorDMR-4-79684	5
chr3	71038342	71038522	MajorDMR-4-79685	3
chr3	71041951	71042076	MajorDMR-4-79686	3
chr3	71043058	71043530	MajorDMR-4-79687	2
chr3	71048999	71049752	MajorDMR-4-79688	8
chr3	71050440	71050585	MajorDMR-4-79689	2
chr3	71051856	71055611	MajorDMR-4-79690	33
chr3	71056195	71057646	MajorDMR-4-79691	13
chr3	71058408	71058561	MajorDMR-4-79692	3
chr3	71062704	71063744	MajorDMR-4-79693	4
chr3	71064645	71066060	MajorDMR-4-79694	14
chr3	71066705	71069196	MajorDMR-4-79695	25
chr3	71070017	71070070	MajorDMR-4-79696	3
chr3	71071565	71071858	MajorDMR-4-79697	2
chr3	71072506	71074468	MajorDMR-4-79698	23
chr3	71075634	71076408	MajorDMR-4-79699	6
chr3	71077073	71077509	MajorDMR-4-79700	4
chr3	71078127	71078173	MajorDMR-4-79701	2
chr3	71079640	71082973	MajorDMR-4-79702	27
chr3	71084719	71084844	MajorDMR-4-79703	2
chr3	71085418	71085632	MajorDMR-4-79704	3
chr3	71086613	71087722	MajorDMR-4-79705	12
chr3	71088706	71089117	MajorDMR-4-79706	6
chr3	71089989	71090892	MajorDMR-4-79707	9
chr3	71091548	71092915	MajorDMR-4-79708	9
chr3	71094588	71097215	MajorDMR-4-79709	16
chr3	71097833	71098938	MajorDMR-4-79710	13
chr3	71099470	71108650	MajorDMR-4-79711	89
chr3	71109356	71112691	MajorDMR-4-79712	34
chr3	71115036	71116925	MajorDMR-4-79713	14
chr3	71117638	71117980	MajorDMR-4-79714	5
chr3	71118773	71120828	MajorDMR-4-79715	34
chr3	71123867	71123995	MajorDMR-4-79716	2
chr3	71127853	71128544	MajorDMR-4-79717	3
chr3	71129288	71129429	MajorDMR-4-79718	2
chr3	71143286	71143302	MajorDMR-4-79719	2
chr3	71150989	71151852	MajorDMR-4-79720	7
chr3	71157955	71159365	MajorDMR-4-79721	13
chr3	71163333	71164035	MajorDMR-4-79722	15
chr3	71164579	71165568	MajorDMR-4-79723	14
chr3	71166673	71167243	MajorDMR-4-79724	5
chr3	71175802	71177861	MajorDMR-4-79725	20
chr3	71180286	71182259	MajorDMR-4-79726	17
chr3	71184190	71185040	MajorDMR-4-79727	7
chr3	71186495	71186785	MajorDMR-4-79728	4
chr3	71188147	71188349	MajorDMR-4-79729	3
chr3	71191484	71191858	MajorDMR-4-79730	4
chr3	71218067	71218286	MajorDMR-4-79731	2
chr3	71239356	71239452	MajorDMR-4-79732	2
chr3	71248296	71248301	MajorDMR-4-79733	2
chr3	71250653	71250791	MajorDMR-4-79734	3
chr3	71251756	71252088	MajorDMR-4-79735	2
chr3	71258509	71258938	MajorDMR-4-79736	2
chr3	71276213	71276224	MajorDMR-4-79737	2
chr3	71288521	71292831	MajorDMR-4-79738	61
chr3	71293386	71297166	MajorDMR-4-79739	53
chr3	71299953	71301295	MajorDMR-4-79740	18
chr3	71326046	71326235	MajorDMR-4-79741	4
chr3	71353312	71353534	MajorDMR-4-79742	3
chr3	71354055	71354336	MajorDMR-4-79743	2
chr3	71354916	71355574	MajorDMR-4-79744	12
chr3	71357085	71358904	MajorDMR-4-79745	24
chr3	71393092	71393488	MajorDMR-4-79746	2
chr3	71420580	71420755	MajorDMR-4-79747	3
chr3	71433182	71433360	MajorDMR-4-79748	2
chr3	71434323	71434734	MajorDMR-4-79749	3
chr3	71437130	71437451	MajorDMR-4-79750	4
chr3	71439116	71439233	MajorDMR-4-79751	4
chr3	71440785	71441538	MajorDMR-4-79752	5
chr3	71446023	71446529	MajorDMR-4-79753	3
chr3	71447034	71447383	MajorDMR-4-79754	3
chr3	71455250	71457238	MajorDMR-4-79755	27
chr3	71462881	71463827	MajorDMR-4-79756	20
chr3	71465905	71466539	MajorDMR-4-79757	11
chr3	71478272	71479490	MajorDMR-4-79758	19
chr3	71494222	71494523	MajorDMR-4-79759	4
chr3	71561922	71562117	MajorDMR-4-79760	3
chr3	71569931	71570120	MajorDMR-4-79761	3
chr3	71573091	71573150	MajorDMR-4-79762	2
chr3	71575325	71575909	MajorDMR-4-79763	6
chr3	71585589	71586488	MajorDMR-4-79764	17
chr3	71620018	71620026	MajorDMR-4-79765	2
chr3	71620978	71621260	MajorDMR-4-79766	5
chr3	71622492	71622832	MajorDMR-4-79767	2
chr3	71623680	71625031	MajorDMR-4-79768	16
chr3	71625564	71626734	MajorDMR-4-79769	15
chr3	71627291	71627535	MajorDMR-4-79770	6
chr3	71628065	71630419	MajorDMR-4-79771	20
chr3	71634558	71634985	MajorDMR-4-79772	8
chr3	71636704	71637333	MajorDMR-4-79773	4
chr3	71644733	71645247	MajorDMR-4-79774	5
chr3	71647990	71648378	MajorDMR-4-79775	7
chr3	71650642	71651742	MajorDMR-4-79776	6
chr3	71657453	71657775	MajorDMR-4-79777	4
chr3	71665300	71666205	MajorDMR-4-79778	16
chr3	71667533	71668763	MajorDMR-4-79779	16
chr3	71669355	71669473	MajorDMR-4-79780	2
chr3	71670082	71671861	MajorDMR-4-79781	17
chr3	71689401	71690006	MajorDMR-4-79782	8
chr3	71699898	71701591	MajorDMR-4-79783	10
chr3	71702416	71705266	MajorDMR-4-79784	34
chr3	71705997	71706191	MajorDMR-4-79785	3
chr3	71707071	71707149	MajorDMR-4-79786	2
chr3	71708740	71708947	MajorDMR-4-79787	2
chr3	71709896	71710411	MajorDMR-4-79788	8
chr3	71720452	71720577	MajorDMR-4-79789	8
chr3	71724110	71724408	MajorDMR-4-79790	3
chr3	71739807	71740145	MajorDMR-4-79791	7
chr3	71775149	71775425	MajorDMR-4-79792	4
chr3	71808753	71808812	MajorDMR-4-79793	2
chr3	71928225	71928708	MajorDMR-4-79794	10
chr3	71937238	71937260	MajorDMR-4-79795	2
chr3	71957766	71957965	MajorDMR-4-79796	6
chr3	71968579	71969376	MajorDMR-4-79797	8
chr3	71979191	71979842	MajorDMR-4-79798	6
chr3	72012089	72012507	MajorDMR-4-79799	4
chr3	72048144	72048560	MajorDMR-4-79800	3
chr3	72061827	72061834	MajorDMR-4-79801	2
chr3	72062457	72062689	MajorDMR-4-79802	2
chr3	72080785	72081382	MajorDMR-4-79803	5
chr3	72082009	72083421	MajorDMR-4-79804	10
chr3	72084468	72085176	MajorDMR-4-79805	5
chr3	72100110	72100194	MajorDMR-4-79806	2
chr3	72101632	72101705	MajorDMR-4-79807	3
chr3	72127233	72127312	MajorDMR-4-79808	4
chr3	72135574	72135917	MajorDMR-4-79809	5
chr3	72176097	72176518	MajorDMR-4-79810	4
chr3	72178280	72178620	MajorDMR-4-79811	2
chr3	72201448	72201714	MajorDMR-4-79812	4
chr3	72202923	72203484	MajorDMR-4-79813	5
chr3	72204600	72205098	MajorDMR-4-79814	7
chr3	72226754	72226966	MajorDMR-4-79815	4
chr3	72233853	72234599	MajorDMR-4-79816	11
chr3	72235340	72235542	MajorDMR-4-79817	5
chr3	72238653	72239422	MajorDMR-4-79818	10
chr3	72294296	72295369	MajorDMR-4-79819	4
chr3	72305873	72306643	MajorDMR-4-79820	9
chr3	72307638	72307653	MajorDMR-4-79821	2
chr3	72310596	72311578	MajorDMR-4-79822	7
chr3	72338994	72339198	MajorDMR-4-79823	2
chr3	72357911	72358257	MajorDMR-4-79824	3
chr3	72366681	72366837	MajorDMR-4-79825	4
chr3	72369009	72369566	MajorDMR-4-79826	12
chr3	72375975	72376220	MajorDMR-4-79827	3
chr3	72386423	72386643	MajorDMR-4-79828	8
chr3	72445579	72446388	MajorDMR-4-79829	7
chr3	72468084	72468285	MajorDMR-4-79830	5
chr3	72496921	72497225	MajorDMR-4-79831	6
chr3	72502121	72503616	MajorDMR-4-79832	10
chr3	72654671	72655048	MajorDMR-4-79833	2
chr3	72663755	72663807	MajorDMR-4-79834	2
chr3	72664998	72665192	MajorDMR-4-79835	3
chr3	72666773	72666903	MajorDMR-4-79836	3
chr3	72667646	72668448	MajorDMR-4-79837	8
chr3	72680259	72680826	MajorDMR-4-79838	10
chr3	72697909	72698042	MajorDMR-4-79839	3
chr3	72715012	72715064	MajorDMR-4-79840	3
chr3	72728761	72729065	MajorDMR-4-79841	3
chr3	72729798	72730082	MajorDMR-4-79842	5
chr3	72781989	72782159	MajorDMR-4-79843	3
chr3	72788414	72789137	MajorDMR-4-79844	7
chr3	72851082	72851178	MajorDMR-4-79845	3
chr3	72860418	72860502	MajorDMR-4-79846	2
chr3	72956915	72957696	MajorDMR-4-79847	13
chr3	73040635	73041033	MajorDMR-4-79848	3
chr3	73054094	73054150	MajorDMR-4-79849	2
chr3	73067444	73067559	MajorDMR-4-79850	2
chr3	73069495	73069593	MajorDMR-4-79851	2
chr3	73120102	73120747	MajorDMR-4-79852	3
chr3	73131120	73131234	MajorDMR-4-79853	5
chr3	73140064	73140074	MajorDMR-4-79854	2
chr3	73163938	73164923	MajorDMR-4-79855	9
chr3	73212901	73213313	MajorDMR-4-79856	6
chr3	73220518	73220921	MajorDMR-4-79857	8
chr3	73259180	73259849	MajorDMR-4-79858	6
chr3	73261599	73262582	MajorDMR-4-79859	18
chr3	73265134	73265373	MajorDMR-4-79860	4
chr3	73271306	73272407	MajorDMR-4-79861	8
chr3	73280414	73280912	MajorDMR-4-79862	8
chr3	73284958	73285210	MajorDMR-4-79863	3
chr3	73298284	73298570	MajorDMR-4-79864	6
chr3	73314786	73314901	MajorDMR-4-79865	2
chr3	73336023	73336270	MajorDMR-4-79866	2
chr3	73343985	73345399	MajorDMR-4-79867	15
chr3	73400096	73401143	MajorDMR-4-79868	14
chr3	73427213	73427830	MajorDMR-4-79869	4
chr3	73434807	73434904	MajorDMR-4-79870	3
chr3	73435989	73436216	MajorDMR-4-79871	4
chr3	73437194	73437348	MajorDMR-4-79872	2
chr3	73438556	73438609	MajorDMR-4-79873	2
chr3	73441056	73441072	MajorDMR-4-79874	2
chr3	73442234	73443005	MajorDMR-4-79875	9
chr3	73446308	73446342	MajorDMR-4-79876	2
chr3	73458773	73459115	MajorDMR-4-79877	2
chr3	73460320	73461137	MajorDMR-4-79878	5
chr3	73462396	73462623	MajorDMR-4-79879	3
chr3	73468627	73469387	MajorDMR-4-79880	10
chr3	73475757	73475867	MajorDMR-4-79881	3
chr3	73484094	73484304	MajorDMR-4-79882	4
chr3	73487862	73488959	MajorDMR-4-79883	6
chr3	73495799	73497422	MajorDMR-4-79884	21
chr3	73498966	73499150	MajorDMR-4-79885	3
chr3	73507211	73507648	MajorDMR-4-79886	2
chr3	73519399	73519450	MajorDMR-4-79887	2
chr3	73531059	73531631	MajorDMR-4-79888	6
chr3	73532951	73533065	MajorDMR-4-79889	3
chr3	73533582	73534634	MajorDMR-4-79890	7
chr3	73544865	73545074	MajorDMR-4-79891	2
chr3	73546787	73547014	MajorDMR-4-79892	6
chr3	73548266	73548935	MajorDMR-4-79893	11
chr3	73550102	73550315	MajorDMR-4-79894	5
chr3	73552484	73552654	MajorDMR-4-79895	2
chr3	73554220	73554345	MajorDMR-4-79896	3
chr3	73556411	73557603	MajorDMR-4-79897	9
chr3	73559174	73559564	MajorDMR-4-79898	8
chr3	73561390	73561397	MajorDMR-4-79899	2
chr3	73562281	73562400	MajorDMR-4-79900	5
chr3	73565686	73566265	MajorDMR-4-79901	5
chr3	73568231	73569153	MajorDMR-4-79902	8
chr3	73571008	73571392	MajorDMR-4-79903	2
chr3	73572830	73573216	MajorDMR-4-79904	2
chr3	73574078	73575216	MajorDMR-4-79905	12
chr3	73575906	73578737	MajorDMR-4-79906	22
chr3	73579353	73579733	MajorDMR-4-79907	3
chr3	73589121	73589690	MajorDMR-4-79908	7
chr3	73594302	73594353	MajorDMR-4-79909	3
chr3	73595020	73597950	MajorDMR-4-79910	29
chr3	73598668	73599486	MajorDMR-4-79911	11
chr3	73603604	73604770	MajorDMR-4-79912	7
chr3	73605393	73606018	MajorDMR-4-79913	3
chr3	73608278	73608611	MajorDMR-4-79914	3
chr3	73609352	73609502	MajorDMR-4-79915	2
chr3	73611582	73612433	MajorDMR-4-79916	8
chr3	73616407	73617000	MajorDMR-4-79917	3
chr3	73617661	73618715	MajorDMR-4-79918	13
chr3	73646221	73647140	MajorDMR-4-79919	8
chr3	73650937	73651604	MajorDMR-4-79920	7
chr3	73652475	73653347	MajorDMR-4-79921	4
chr3	73683161	73683573	MajorDMR-4-79922	2
chr3	73775967	73776008	MajorDMR-4-79923	3
chr3	73776592	73776663	MajorDMR-4-79924	3
chr3	73777259	73777310	MajorDMR-4-79925	2
chr3	73777890	73778844	MajorDMR-4-79926	24
chr3	73789249	73790162	MajorDMR-4-79927	9
chr3	73818628	73818646	MajorDMR-4-79928	2
chr3	73830689	73831745	MajorDMR-4-79929	8
chr3	73849713	73850089	MajorDMR-4-79930	4
chr3	73853109	73853626	MajorDMR-4-79931	6
chr3	73881760	73881815	MajorDMR-4-79932	3
chr3	73933051	73934216	MajorDMR-4-79933	12
chr3	73993729	73994163	MajorDMR-4-79934	3
chr3	74037250	74037608	MajorDMR-4-79935	5
chr3	74043095	74043143	MajorDMR-4-79936	2
chr3	74052977	74053608	MajorDMR-4-79937	5
chr3	74060784	74060984	MajorDMR-4-79938	3
chr3	74077960	74078011	MajorDMR-4-79939	3
chr3	74083582	74084092	MajorDMR-4-79940	4
chr3	74097287	74097329	MajorDMR-4-79941	3
chr3	74127750	74128105	MajorDMR-4-79942	2
chr3	74128937	74129798	MajorDMR-4-79943	7
chr3	74132681	74132927	MajorDMR-4-79944	3
chr3	74134497	74135638	MajorDMR-4-79945	5
chr3	74140488	74140970	MajorDMR-4-79946	4
chr3	74213573	74214989	MajorDMR-4-79947	10
chr3	74246533	74246543	MajorDMR-4-79948	2
chr3	74306277	74307181	MajorDMR-4-79949	12
chr3	74371589	74371927	MajorDMR-4-79950	3
chr3	74400387	74400424	MajorDMR-4-79951	3
chr3	74415313	74415582	MajorDMR-4-79952	2
chr3	74417339	74417467	MajorDMR-4-79953	2
chr3	74427283	74427452	MajorDMR-4-79954	2
chr3	74434109	74435040	MajorDMR-4-79955	7
chr3	74439813	74440260	MajorDMR-4-79956	6
chr3	74479052	74479350	MajorDMR-4-79957	4
chr3	74483515	74483637	MajorDMR-4-79958	2
chr3	74496137	74496237	MajorDMR-4-79959	3
chr3	74537325	74537486	MajorDMR-4-79960	8
chr3	74553546	74553941	MajorDMR-4-79961	2
chr3	74570160	74570421	MajorDMR-4-79962	2
chr3	74594047	74594963	MajorDMR-4-79963	4
chr3	74599986	74600416	MajorDMR-4-79964	6
chr3	74601407	74602163	MajorDMR-4-79965	11
chr3	74626729	74626778	MajorDMR-4-79966	2
chr3	74637541	74637554	MajorDMR-4-79967	2
chr3	74659857	74659951	MajorDMR-4-79968	3
chr3	74675785	74676378	MajorDMR-4-79969	6
chr3	74745434	74745594	MajorDMR-4-79970	3
chr3	74759006	74759281	MajorDMR-4-79971	3
chr3	74792999	74794062	MajorDMR-4-79972	7
chr3	74838403	74838494	MajorDMR-4-79973	3
chr3	74842857	74843046	MajorDMR-4-79974	2
chr3	74849967	74850962	MajorDMR-4-79975	11
chr3	74863350	74863405	MajorDMR-4-79976	2
chr3	74934402	74934736	MajorDMR-4-79977	6
chr3	74979526	74979573	MajorDMR-4-79978	2
chr3	75060135	75060149	MajorDMR-4-79979	2
chr3	75098734	75099465	MajorDMR-4-79980	6
chr3	75125826	75125837	MajorDMR-4-79981	2
chr3	75154636	75154677	MajorDMR-4-79982	2
chr3	75177643	75177788	MajorDMR-4-79983	2
chr3	75184629	75184732	MajorDMR-4-79984	2
chr3	75226239	75226354	MajorDMR-4-79985	2
chr3	75286521	75286644	MajorDMR-4-79986	2
chr3	75290581	75291361	MajorDMR-4-79987	5
chr3	75319632	75319677	MajorDMR-4-79988	2
chr3	75325591	75325857	MajorDMR-4-79989	4
chr3	75330564	75331268	MajorDMR-4-79990	12
chr3	75397274	75397679	MajorDMR-4-79991	4
chr3	75435465	75436439	MajorDMR-4-79992	8
chr3	75444535	75445334	MajorDMR-4-79993	8
chr3	75478357	75478500	MajorDMR-4-79994	3
chr3	75480083	75480581	MajorDMR-4-79995	12
chr3	75485608	75485703	MajorDMR-4-79996	3
chr3	75494527	75494655	MajorDMR-4-79997	3
chr3	75518387	75518532	MajorDMR-4-79998	5
chr3	75593777	75593967	MajorDMR-4-79999	2
chr3	75613560	75613820	MajorDMR-4-80000	4
chr3	75687879	75687901	MajorDMR-4-80001	2
chr3	75771793	75771880	MajorDMR-4-80002	3
chr3	75921356	75921607	MajorDMR-4-80003	2
chr3	75922333	75922429	MajorDMR-4-80004	2
chr3	75938168	75938682	MajorDMR-4-80005	4
chr3	75956799	75956998	MajorDMR-4-80006	3
chr3	75963851	75964208	MajorDMR-4-80007	6
chr3	76032121	76032709	MajorDMR-4-80008	5
chr3	76038809	76038845	MajorDMR-4-80009	2
chr3	76065613	76065920	MajorDMR-4-80010	2
chr3	76081458	76081667	MajorDMR-4-80011	2
chr3	76176835	76177070	MajorDMR-4-80012	2
chr3	76214258	76214311	MajorDMR-4-80013	2
chr3	76281773	76282340	MajorDMR-4-80014	4
chr3	76290398	76291067	MajorDMR-4-80015	9
chr3	76349100	76349662	MajorDMR-4-80016	3
chr3	76372888	76373358	MajorDMR-4-80017	2
chr3	76478007	76478090	MajorDMR-4-80018	4
chr3	76525561	76525899	MajorDMR-4-80019	2
chr3	76527160	76527654	MajorDMR-4-80020	3
chr3	76552171	76552410	MajorDMR-4-80021	2
chr3	76580045	76580277	MajorDMR-4-80022	3
chr3	76601151	76601206	MajorDMR-4-80023	3
chr3	76608002	76608375	MajorDMR-4-80024	3
chr3	76679990	76680093	MajorDMR-4-80025	2
chr3	76742998	76743377	MajorDMR-4-80026	3
chr3	76779203	76780189	MajorDMR-4-80027	11
chr3	76794379	76794420	MajorDMR-4-80028	2
chr3	76949323	76949795	MajorDMR-4-80029	3
chr3	76971187	76971411	MajorDMR-4-80030	4
chr3	77041668	77042124	MajorDMR-4-80031	5
chr3	77062062	77062107	MajorDMR-4-80032	2
chr3	77116531	77116765	MajorDMR-4-80033	3
chr3	77132710	77132885	MajorDMR-4-80034	3
chr3	77140188	77140464	MajorDMR-4-80035	3
chr3	77215590	77216166	MajorDMR-4-80036	20
chr3	77224267	77224746	MajorDMR-4-80037	2
chr3	77296875	77297468	MajorDMR-4-80038	10
chr3	77337918	77337940	MajorDMR-4-80039	2
chr3	77505408	77505706	MajorDMR-4-80040	2
chr3	77517608	77518474	MajorDMR-4-80041	5
chr3	77525252	77526196	MajorDMR-4-80042	9
chr3	77540953	77541197	MajorDMR-4-80043	2
chr3	77581257	77581261	MajorDMR-4-80044	2
chr3	77768794	77768952	MajorDMR-4-80045	5
chr3	77876988	77877003	MajorDMR-4-80046	2
chr3	77902000	77902336	MajorDMR-4-80047	4
chr3	77915053	77915776	MajorDMR-4-80048	6
chr3	77923367	77924189	MajorDMR-4-80049	5
chr3	78049139	78049741	MajorDMR-4-80050	4
chr3	78127835	78128015	MajorDMR-4-80051	2
chr3	78129981	78130254	MajorDMR-4-80052	2
chr3	78350880	78351299	MajorDMR-4-80053	2
chr3	78352109	78352388	MajorDMR-4-80054	4
chr3	78356599	78356721	MajorDMR-4-80055	2
chr3	78370964	78371348	MajorDMR-4-80056	5
chr3	78375410	78375441	MajorDMR-4-80057	2
chr3	78400759	78400981	MajorDMR-4-80058	2
chr3	78473795	78474811	MajorDMR-4-80059	5
chr3	78545870	78546022	MajorDMR-4-80060	2
chr3	78568446	78568549	MajorDMR-4-80061	2
chr3	78627783	78627838	MajorDMR-4-80062	2
chr3	78765885	78765950	MajorDMR-4-80063	4
chr3	78779457	78780045	MajorDMR-4-80064	3
chr3	78786119	78786421	MajorDMR-4-80065	2
chr3	78787226	78787507	MajorDMR-4-80066	3
chr3	78792000	78792538	MajorDMR-4-80067	5
chr3	79023435	79023771	MajorDMR-4-80068	5
chr3	79042106	79042429	MajorDMR-4-80069	2
chr3	79096120	79097128	MajorDMR-4-80070	8
chr3	79230044	79230312	MajorDMR-4-80071	4
chr3	79302608	79303103	MajorDMR-4-80072	5
chr3	79468602	79468682	MajorDMR-4-80073	3
chr3	79472604	79472980	MajorDMR-4-80074	3
chr3	79574847	79574917	MajorDMR-4-80075	2
chr3	79718404	79718443	MajorDMR-4-80076	2
chr3	79975446	79975820	MajorDMR-4-80077	2
chr3	80023318	80023385	MajorDMR-4-80078	2
chr3	80171424	80172518	MajorDMR-4-80079	4
chr3	80173731	80174593	MajorDMR-4-80080	9
chr3	80225464	80225769	MajorDMR-4-80081	2
chr3	80417999	80418123	MajorDMR-4-80082	2
chr3	80445106	80445112	MajorDMR-4-80083	2
chr3	80469844	80470253	MajorDMR-4-80084	2
chr3	80479617	80479628	MajorDMR-4-80085	2
chr3	80578544	80579036	MajorDMR-4-80086	4
chr3	80651288	80651377	MajorDMR-4-80087	2
chr3	80891237	80891481	MajorDMR-4-80088	2
chr3	80983731	80984281	MajorDMR-4-80089	8
chr3	81013855	81013886	MajorDMR-4-80090	2
chr3	81270280	81270731	MajorDMR-4-80091	2
chr3	81295169	81295182	MajorDMR-4-80092	2
chr3	81300196	81300781	MajorDMR-4-80093	5
chr3	81432475	81432869	MajorDMR-4-80094	3
chr3	81477431	81477689	MajorDMR-4-80095	5
chr3	81491762	81492054	MajorDMR-4-80096	7
chr3	81540157	81540528	MajorDMR-4-80097	4
chr3	81613940	81614650	MajorDMR-4-80098	4
chr3	81652056	81652118	MajorDMR-4-80099	2
chr3	81729381	81730093	MajorDMR-4-80100	8
chr3	81730944	81731006	MajorDMR-4-80101	2
chr3	81736226	81737012	MajorDMR-4-80102	14
chr3	81755211	81755282	MajorDMR-4-80103	3
chr3	81790290	81790624	MajorDMR-4-80104	2
chr3	81799688	81800846	MajorDMR-4-80105	13
chr3	81834939	81835470	MajorDMR-4-80106	4
chr3	81860015	81860199	MajorDMR-4-80107	5
chr3	81938061	81938169	MajorDMR-4-80108	5
chr3	81959551	81959574	MajorDMR-4-80109	2
chr3	81982040	81982086	MajorDMR-4-80110	3
chr3	82000844	82002479	MajorDMR-4-80111	7
chr3	82004381	82004424	MajorDMR-4-80112	2
chr3	82007856	82007906	MajorDMR-4-80113	2
chr3	82010594	82011017	MajorDMR-4-80114	2
chr3	82012962	82013082	MajorDMR-4-80115	2
chr3	82062712	82062960	MajorDMR-4-80116	4
chr3	82082535	82082599	MajorDMR-4-80117	2
chr3	82198717	82198783	MajorDMR-4-80118	3
chr3	82250234	82250255	MajorDMR-4-80119	2
chr3	82250908	82252081	MajorDMR-4-80120	9
chr3	82278726	82279239	MajorDMR-4-80121	9
chr3	82293456	82293499	MajorDMR-4-80122	2
chr3	82357786	82357821	MajorDMR-4-80123	2
chr3	82376919	82377737	MajorDMR-4-80124	4
chr3	82386428	82386491	MajorDMR-4-80125	3
chr3	82403048	82403188	MajorDMR-4-80126	2
chr3	82404411	82404537	MajorDMR-4-80127	2
chr3	82433475	82433976	MajorDMR-4-80128	5
chr3	82447691	82448224	MajorDMR-4-80129	5
chr3	82500105	82500358	MajorDMR-4-80130	2
chr3	82559339	82559643	MajorDMR-4-80131	8
chr3	82560703	82561026	MajorDMR-4-80132	5
chr3	82611908	82612297	MajorDMR-4-80133	5
chr3	82640838	82641150	MajorDMR-4-80134	2
chr3	82679660	82680628	MajorDMR-4-80135	5
chr3	82836811	82836833	MajorDMR-4-80136	2
chr3	83071493	83071498	MajorDMR-4-80137	2
chr3	83107978	83107995	MajorDMR-4-80138	2
chr3	83112801	83112842	MajorDMR-4-80139	2
chr3	83113368	83114322	MajorDMR-4-80140	6
chr3	83136322	83136625	MajorDMR-4-80141	3
chr3	83165259	83165288	MajorDMR-4-80142	2
chr3	83273206	83273551	MajorDMR-4-80143	4
chr3	83371242	83371541	MajorDMR-4-80144	2
chr3	83506080	83506341	MajorDMR-4-80145	3
chr3	83506999	83507888	MajorDMR-4-80146	9
chr3	83573911	83574585	MajorDMR-4-80147	6
chr3	83674495	83674997	MajorDMR-4-80148	2
chr3	83711431	83711463	MajorDMR-4-80149	2
chr3	83831641	83831767	MajorDMR-4-80150	3
chr3	83865017	83866807	MajorDMR-4-80151	9
chr3	83940038	83940161	MajorDMR-4-80152	2
chr3	83997321	83997523	MajorDMR-4-80153	3
chr3	84079475	84079651	MajorDMR-4-80154	2
chr3	84085538	84085703	MajorDMR-4-80155	3
chr3	84194836	84195018	MajorDMR-4-80156	2
chr3	84195526	84195562	MajorDMR-4-80157	2
chr3	84242970	84243245	MajorDMR-4-80158	2
chr3	84309396	84309439	MajorDMR-4-80159	2
chr3	84310089	84310133	MajorDMR-4-80160	2
chr3	84368132	84368318	MajorDMR-4-80161	2
chr3	84469027	84469112	MajorDMR-4-80162	3
chr3	84574475	84574689	MajorDMR-4-80163	3
chr3	84593162	84593931	MajorDMR-4-80164	4
chr3	84638867	84639095	MajorDMR-4-80165	3
chr3	84650226	84650549	MajorDMR-4-80166	7
chr3	84774188	84774503	MajorDMR-4-80167	5
chr3	84776587	84777574	MajorDMR-4-80168	4
chr3	84786868	84787209	MajorDMR-4-80169	2
chr3	84792021	84792292	MajorDMR-4-80170	2
chr3	84794289	84794464	MajorDMR-4-80171	2
chr3	84855760	84855900	MajorDMR-4-80172	4
chr3	84861875	84862221	MajorDMR-4-80173	2
chr3	84940926	84941629	MajorDMR-4-80174	5
chr3	85007169	85007423	MajorDMR-4-80175	4
chr3	85078547	85080862	MajorDMR-4-80176	18
chr3	85086436	85086576	MajorDMR-4-80177	2
chr3	85087115	85087361	MajorDMR-4-80178	3
chr3	85090602	85090677	MajorDMR-4-80179	2
chr3	85102847	85103793	MajorDMR-4-80180	5
chr3	85147795	85147893	MajorDMR-4-80181	3
chr3	85189244	85189345	MajorDMR-4-80182	3
chr3	85192390	85192687	MajorDMR-4-80183	5
chr3	85212536	85212703	MajorDMR-4-80184	4
chr3	85231614	85232052	MajorDMR-4-80185	4
chr3	85260831	85261212	MajorDMR-4-80186	2
chr3	85303715	85304041	MajorDMR-4-80187	3
chr3	85340907	85341006	MajorDMR-4-80188	3
chr3	85349836	85349978	MajorDMR-4-80189	3
chr3	85378867	85379524	MajorDMR-4-80190	3
chr3	85460273	85460282	MajorDMR-4-80191	2
chr3	85497430	85497862	MajorDMR-4-80192	7
chr3	85501801	85502083	MajorDMR-4-80193	4
chr3	85509456	85510315	MajorDMR-4-80194	3
chr3	85520324	85520810	MajorDMR-4-80195	4
chr3	85574269	85574280	MajorDMR-4-80196	2
chr3	85587620	85588028	MajorDMR-4-80197	2
chr3	85614111	85614547	MajorDMR-4-80198	3
chr3	85618110	85618246	MajorDMR-4-80199	2
chr3	85642653	85642747	MajorDMR-4-80200	2
chr3	85681605	85681610	MajorDMR-4-80201	2
chr3	85684204	85684623	MajorDMR-4-80202	5
chr3	85692013	85692347	MajorDMR-4-80203	2
chr3	85695807	85695929	MajorDMR-4-80204	3
chr3	85704730	85704759	MajorDMR-4-80205	2
chr3	85712161	85712510	MajorDMR-4-80206	4
chr3	85764815	85764910	MajorDMR-4-80207	2
chr3	85770148	85770497	MajorDMR-4-80208	3
chr3	85776232	85776479	MajorDMR-4-80209	2
chr3	85777243	85777855	MajorDMR-4-80210	5
chr3	85781118	85781390	MajorDMR-4-80211	3
chr3	85791990	85792597	MajorDMR-4-80212	4
chr3	85800735	85800892	MajorDMR-4-80213	3
chr3	85829359	85829388	MajorDMR-4-80214	2
chr3	85869283	85869415	MajorDMR-4-80215	2
chr3	85914418	85914929	MajorDMR-4-80216	4
chr3	85939192	85939708	MajorDMR-4-80217	4
chr3	85958108	85958974	MajorDMR-4-80218	8
chr3	85982075	85982214	MajorDMR-4-80219	3
chr3	85982975	85983139	MajorDMR-4-80220	2
chr3	85996495	85997014	MajorDMR-4-80221	6
chr3	86016851	86018431	MajorDMR-4-80222	14
chr3	86020691	86021212	MajorDMR-4-80223	3
chr3	86034673	86034701	MajorDMR-4-80224	2
chr3	86043625	86044157	MajorDMR-4-80225	5
chr3	86044710	86045022	MajorDMR-4-80226	3
chr3	86062298	86063553	MajorDMR-4-80227	12
chr3	86083562	86083673	MajorDMR-4-80228	2
chr3	86098699	86098780	MajorDMR-4-80229	4
chr3	86104676	86104680	MajorDMR-4-80230	2
chr3	86106876	86107179	MajorDMR-4-80231	4
chr3	86112720	86112780	MajorDMR-4-80232	2
chr3	86152353	86152621	MajorDMR-4-80233	3
chr3	86174045	86174117	MajorDMR-4-80234	2
chr3	86203614	86203640	MajorDMR-4-80235	2
chr3	86229115	86229469	MajorDMR-4-80236	5
chr3	86302067	86302181	MajorDMR-4-80237	2
chr3	86425035	86425211	MajorDMR-4-80238	3
chr3	86541539	86542031	MajorDMR-4-80239	2
chr3	86695907	86695979	MajorDMR-4-80240	2
chr3	86766852	86767062	MajorDMR-4-80241	2
chr3	86778993	86779160	MajorDMR-4-80242	3
chr3	86884892	86885242	MajorDMR-4-80243	2
chr3	86945641	86945812	MajorDMR-4-80244	2
chr3	86978298	86978524	MajorDMR-4-80245	2
chr3	86986554	86986578	MajorDMR-4-80246	2
chr3	86987273	86988039	MajorDMR-4-80247	5
chr3	87038608	87038944	MajorDMR-4-80248	2
chr3	87080519	87080971	MajorDMR-4-80249	4
chr3	87199738	87199829	MajorDMR-4-80250	3
chr3	87370029	87370130	MajorDMR-4-80251	2
chr3	87408186	87408764	MajorDMR-4-80252	8
chr3	87516031	87516394	MajorDMR-4-80253	5
chr3	87525623	87526101	MajorDMR-4-80254	2
chr3	87537792	87539181	MajorDMR-4-80255	9
chr3	87585940	87586183	MajorDMR-4-80256	2
chr3	87588203	87588797	MajorDMR-4-80257	7
chr3	87607319	87608214	MajorDMR-4-80258	7
chr3	87617551	87618284	MajorDMR-4-80259	5
chr3	87651224	87651341	MajorDMR-4-80260	2
chr3	87651872	87652159	MajorDMR-4-80261	9
chr3	87656294	87656396	MajorDMR-4-80262	2
chr3	87687942	87688048	MajorDMR-4-80263	2
chr3	87697197	87697288	MajorDMR-4-80264	3
chr3	87738355	87738826	MajorDMR-4-80265	2
chr3	87745535	87745723	MajorDMR-4-80266	4
chr3	87750538	87750883	MajorDMR-4-80267	3
chr3	87764590	87764969	MajorDMR-4-80268	3
chr3	87765561	87765795	MajorDMR-4-80269	3
chr3	87766869	87767142	MajorDMR-4-80270	3
chr3	87819103	87819245	MajorDMR-4-80271	2
chr3	87840820	87841538	MajorDMR-4-80272	7
chr3	87842898	87843725	MajorDMR-4-80273	9
chr3	87845536	87846100	MajorDMR-4-80274	3
chr3	87866975	87867237	MajorDMR-4-80275	3
chr3	87902754	87903019	MajorDMR-4-80276	3
chr3	87908301	87908324	MajorDMR-4-80277	2
chr3	88158096	88158343	MajorDMR-4-80278	4
chr3	88162628	88163036	MajorDMR-4-80279	2
chr3	88203239	88203300	MajorDMR-4-80280	2
chr3	88268225	88268275	MajorDMR-4-80281	3
chr3	88299788	88300293	MajorDMR-4-80282	5
chr3	88307416	88308198	MajorDMR-4-80283	5
chr3	88317131	88318180	MajorDMR-4-80284	6
chr3	88349425	88349611	MajorDMR-4-80285	2
chr3	88432713	88432848	MajorDMR-4-80286	3
chr3	88438650	88438826	MajorDMR-4-80287	2
chr3	88483125	88483350	MajorDMR-4-80288	2
chr3	88548876	88548995	MajorDMR-4-80289	2
chr3	88640799	88641016	MajorDMR-4-80290	4
chr3	88660179	88661123	MajorDMR-4-80291	4
chr3	88663682	88664327	MajorDMR-4-80292	4
chr3	88665135	88665913	MajorDMR-4-80293	5
chr3	88678922	88679003	MajorDMR-4-80294	3
chr3	88683178	88683213	MajorDMR-4-80295	2
chr3	88692200	88692480	MajorDMR-4-80296	2
chr3	88709102	88709371	MajorDMR-4-80297	2
chr3	88710476	88710610	MajorDMR-4-80298	2
chr3	88769253	88769467	MajorDMR-4-80299	2
chr3	88859114	88860524	MajorDMR-4-80300	12
chr3	88863536	88864073	MajorDMR-4-80301	4
chr3	88877782	88877927	MajorDMR-4-80302	2
chr3	88959790	88959955	MajorDMR-4-80303	5
chr3	89030030	89030664	MajorDMR-4-80304	5
chr3	89036244	89036709	MajorDMR-4-80305	6
chr3	89062994	89063034	MajorDMR-4-80306	2
chr3	89063840	89063963	MajorDMR-4-80307	2
chr3	89090877	89091787	MajorDMR-4-80308	5
chr3	89092677	89092931	MajorDMR-4-80309	6
chr3	89113430	89113435	MajorDMR-4-80310	2
chr3	89122492	89122570	MajorDMR-4-80311	2
chr3	89154567	89155299	MajorDMR-4-80312	5
chr3	89156091	89156177	MajorDMR-4-80313	2
chr3	89157530	89158484	MajorDMR-4-80314	6
chr3	89161884	89162679	MajorDMR-4-80315	4
chr3	89164290	89164853	MajorDMR-4-80316	3
chr3	89196206	89196754	MajorDMR-4-80317	6
chr3	89201472	89201791	MajorDMR-4-80318	2
chr3	89204835	89205192	MajorDMR-4-80319	4
chr3	89220035	89220277	MajorDMR-4-80320	2
chr3	89223123	89223479	MajorDMR-4-80321	3
chr3	89250484	89251012	MajorDMR-4-80322	3
chr3	89258364	89258419	MajorDMR-4-80323	2
chr3	89264398	89264769	MajorDMR-4-80324	2
chr3	89269443	89270124	MajorDMR-4-80325	3
chr3	89278139	89278257	MajorDMR-4-80326	2
chr3	89288204	89288227	MajorDMR-4-80327	2
chr3	89294825	89295212	MajorDMR-4-80328	2
chr3	89368619	89368842	MajorDMR-4-80329	2
chr3	89383866	89384136	MajorDMR-4-80330	2
chr3	89426000	89426133	MajorDMR-4-80331	2
chr3	89429274	89429445	MajorDMR-4-80332	2
chr3	89460509	89460789	MajorDMR-4-80333	3
chr3	89468795	89469208	MajorDMR-4-80334	4
chr3	89490898	89491127	MajorDMR-4-80335	3
chr3	89500877	89501602	MajorDMR-4-80336	4
chr3	89518551	89518638	MajorDMR-4-80337	3
chr3	89620092	89621144	MajorDMR-4-80338	8
chr3	89704427	89704563	MajorDMR-4-80339	3
chr3	89733453	89733818	MajorDMR-4-80340	2
chr3	89747163	89747423	MajorDMR-4-80341	2
chr3	89758406	89758446	MajorDMR-4-80342	2
chr3	89771382	89771401	MajorDMR-4-80343	2
chr3	89806894	89806940	MajorDMR-4-80344	2
chr3	89888676	89889581	MajorDMR-4-80345	4
chr3	89939091	89939135	MajorDMR-4-80346	2
chr3	89973528	89973761	MajorDMR-4-80347	2
chr3	90054331	90055111	MajorDMR-4-80348	11
chr3	90075875	90076288	MajorDMR-4-80349	2
chr3	90082394	90082446	MajorDMR-4-80350	2
chr3	90092092	90092448	MajorDMR-4-80351	5
chr3	90124639	90124727	MajorDMR-4-80352	3
chr3	90169717	90169729	MajorDMR-4-80353	2
chr3	90233788	90234086	MajorDMR-4-80354	4
chr3	90380767	90380867	MajorDMR-4-80355	2
chr3	93562848	93562878	MajorDMR-4-80356	3
chr3	93630181	93630536	MajorDMR-4-80357	2
chr3	93679308	93679312	MajorDMR-4-80358	2
chr3	93746795	93747873	MajorDMR-4-80359	6
chr3	93783407	93783592	MajorDMR-4-80360	2
chr3	93787904	93787979	MajorDMR-4-80361	2
chr3	93936202	93936530	MajorDMR-4-80362	5
chr3	94022559	94022580	MajorDMR-4-80363	2
chr3	94117120	94117486	MajorDMR-4-80364	2
chr3	94161062	94161141	MajorDMR-4-80365	2
chr3	94193940	94194188	MajorDMR-4-80366	2
chr3	94315833	94316519	MajorDMR-4-80367	6
chr3	94540237	94540636	MajorDMR-4-80368	2
chr3	94651218	94651311	MajorDMR-4-80369	2
chr3	94897750	94898595	MajorDMR-4-80370	12
chr3	94924874	94925055	MajorDMR-4-80371	2
chr3	94991189	94992269	MajorDMR-4-80372	7
chr3	95085788	95085804	MajorDMR-4-80373	2
chr3	95374589	95374746	MajorDMR-4-80374	8
chr3	95384881	95385856	MajorDMR-4-80375	5
chr3	95405838	95406348	MajorDMR-4-80376	8
chr3	95413043	95413223	MajorDMR-4-80377	3
chr3	95489205	95489401	MajorDMR-4-80378	3
chr3	95558891	95559486	MajorDMR-4-80379	3
chr3	95794876	95795717	MajorDMR-4-80380	6
chr3	95877307	95877316	MajorDMR-4-80381	2
chr3	95939689	95939853	MajorDMR-4-80382	2
chr3	95955534	95955933	MajorDMR-4-80383	2
chr3	95972910	95972949	MajorDMR-4-80384	4
chr3	96196130	96196161	MajorDMR-4-80385	2
chr3	96247440	96247573	MajorDMR-4-80386	2
chr3	96249029	96249044	MajorDMR-4-80387	2
chr3	96310387	96310630	MajorDMR-4-80388	5
chr3	96363099	96363178	MajorDMR-4-80389	2
chr3	96485091	96485309	MajorDMR-4-80390	2
chr3	96522024	96522186	MajorDMR-4-80391	2
chr3	96524881	96525194	MajorDMR-4-80392	2
chr3	96525977	96526417	MajorDMR-4-80393	4
chr3	96530593	96530660	MajorDMR-4-80394	2
chr3	96562445	96562507	MajorDMR-4-80395	3
chr3	96651536	96651720	MajorDMR-4-80396	3
chr3	96678909	96679190	MajorDMR-4-80397	2
chr3	96862257	96862367	MajorDMR-4-80398	2
chr3	97060237	97060648	MajorDMR-4-80399	3
chr3	97110201	97110234	MajorDMR-4-80400	3
chr3	97176771	97176907	MajorDMR-4-80401	9
chr3	97310629	97310687	MajorDMR-4-80402	2
chr3	97337130	97337456	MajorDMR-4-80403	2
chr3	97351906	97352358	MajorDMR-4-80404	2
chr3	97394738	97394865	MajorDMR-4-80405	2
chr3	97406052	97406326	MajorDMR-4-80406	3
chr3	97424706	97424760	MajorDMR-4-80407	2
chr3	97425272	97425340	MajorDMR-4-80408	2
chr3	97523258	97523386	MajorDMR-4-80409	2
chr3	97542390	97542574	MajorDMR-4-80410	4
chr3	97565763	97565823	MajorDMR-4-80411	2
chr3	97691582	97691916	MajorDMR-4-80412	10
chr3	97692487	97692891	MajorDMR-4-80413	2
chr3	97727449	97727877	MajorDMR-4-80414	2
chr3	97744437	97744480	MajorDMR-4-80415	2
chr3	97779163	97779225	MajorDMR-4-80416	2
chr3	97890366	97890520	MajorDMR-4-80417	2
chr3	98113340	98113807	MajorDMR-4-80418	2
chr3	98267609	98267729	MajorDMR-4-80419	4
chr3	98269969	98270908	MajorDMR-4-80420	7
chr3	98276091	98277827	MajorDMR-4-80421	11
chr3	98280575	98280783	MajorDMR-4-80422	2
chr3	98304421	98304475	MajorDMR-4-80423	2
chr3	98347728	98347780	MajorDMR-4-80424	2
chr3	98348418	98348473	MajorDMR-4-80425	3
chr3	98439149	98439217	MajorDMR-4-80426	2
chr3	98444517	98444732	MajorDMR-4-80427	4
chr3	98452978	98453766	MajorDMR-4-80428	8
chr3	98454355	98454812	MajorDMR-4-80429	2
chr3	98455562	98455963	MajorDMR-4-80430	6
chr3	98460035	98460046	MajorDMR-4-80431	2
chr3	98473522	98475345	MajorDMR-4-80432	14
chr3	98476515	98476743	MajorDMR-4-80433	6
chr3	98503658	98503862	MajorDMR-4-80434	2
chr3	98510232	98510304	MajorDMR-4-80435	2
chr3	98574302	98574622	MajorDMR-4-80436	4
chr3	98594453	98594747	MajorDMR-4-80437	2
chr3	98597545	98598948	MajorDMR-4-80438	18
chr3	98652571	98652952	MajorDMR-4-80439	5
chr3	98669974	98669984	MajorDMR-4-80440	2
chr3	98678789	98678977	MajorDMR-4-80441	2
chr3	98829021	98829924	MajorDMR-4-80442	9
chr3	98922173	98922311	MajorDMR-4-80443	2
chr3	98927614	98927718	MajorDMR-4-80444	3
chr3	98953750	98953911	MajorDMR-4-80445	4
chr3	99058796	99058806	MajorDMR-4-80446	2
chr3	99075248	99076264	MajorDMR-4-80447	4
chr3	99106154	99107063	MajorDMR-4-80448	9
chr3	99112152	99112405	MajorDMR-4-80449	3
chr3	99217742	99217880	MajorDMR-4-80450	2
chr3	99280084	99280310	MajorDMR-4-80451	4
chr3	99281689	99281905	MajorDMR-4-80452	3
chr3	99354907	99354968	MajorDMR-4-80453	2
chr3	99357722	99358372	MajorDMR-4-80454	6
chr3	99367124	99367198	MajorDMR-4-80455	2
chr3	99397819	99398150	MajorDMR-4-80456	3
chr3	99400245	99401018	MajorDMR-4-80457	7
chr3	99432173	99432456	MajorDMR-4-80458	4
chr3	99476949	99477025	MajorDMR-4-80459	2
chr3	99550836	99551999	MajorDMR-4-80460	5
chr3	99584899	99585391	MajorDMR-4-80461	4
chr3	99616726	99617339	MajorDMR-4-80462	4
chr3	99648442	99648870	MajorDMR-4-80463	6
chr3	99707062	99707080	MajorDMR-4-80464	3
chr3	99721876	99722221	MajorDMR-4-80465	2
chr3	99726232	99726377	MajorDMR-4-80466	2
chr3	99750216	99750588	MajorDMR-4-80467	4
chr3	99751093	99751291	MajorDMR-4-80468	2
chr3	99791430	99791745	MajorDMR-4-80469	3
chr3	99879661	99880023	MajorDMR-4-80470	4
chr3	99925293	99926065	MajorDMR-4-80471	4
chr3	99927011	99927022	MajorDMR-4-80472	2
chr3	99927671	99927736	MajorDMR-4-80473	3
chr3	99933516	99933765	MajorDMR-4-80474	5
chr3	99949300	99949650	MajorDMR-4-80475	4
chr3	99964842	99965036	MajorDMR-4-80476	3
chr3	99995282	99995488	MajorDMR-4-80477	2
chr3	100054364	100054676	MajorDMR-4-80478	11
chr3	100058311	100058685	MajorDMR-4-80479	3
chr3	100071331	100071404	MajorDMR-4-80480	3
chr3	100107142	100107305	MajorDMR-4-80481	2
chr3	100130884	100131138	MajorDMR-4-80482	4
chr3	100131886	100132798	MajorDMR-4-80483	5
chr3	100142669	100142729	MajorDMR-4-80484	3
chr3	100156170	100156234	MajorDMR-4-80485	2
chr3	100228703	100228942	MajorDMR-4-80486	3
chr3	100235381	100237074	MajorDMR-4-80487	15
chr3	100237981	100238131	MajorDMR-4-80488	2
chr3	100244685	100245111	MajorDMR-4-80489	11
chr3	100277172	100277393	MajorDMR-4-80490	6
chr3	100309180	100309209	MajorDMR-4-80491	3
chr3	100329408	100329599	MajorDMR-4-80492	4
chr3	100353883	100353893	MajorDMR-4-80493	4
chr3	100389314	100389638	MajorDMR-4-80494	3
chr3	100455445	100455461	MajorDMR-4-80495	2
chr3	100461416	100461606	MajorDMR-4-80496	3
chr3	100462536	100462621	MajorDMR-4-80497	3
chr3	100465066	100465076	MajorDMR-4-80498	2
chr3	100496043	100496115	MajorDMR-4-80499	3
chr3	100497801	100498027	MajorDMR-4-80500	2
chr3	100519339	100519446	MajorDMR-4-80501	4
chr3	100529313	100530657	MajorDMR-4-80502	10
chr3	100548120	100548289	MajorDMR-4-80503	2
chr3	100557929	100558391	MajorDMR-4-80504	3
chr3	100598977	100599478	MajorDMR-4-80505	4
chr3	100688232	100688514	MajorDMR-4-80506	3
chr3	100712057	100712275	MajorDMR-4-80507	3
chr3	100712791	100712901	MajorDMR-4-80508	2
chr3	100716944	100717460	MajorDMR-4-80509	5
chr3	100718084	100718525	MajorDMR-4-80510	3
chr3	100724925	100725260	MajorDMR-4-80511	2
chr3	100729398	100729794	MajorDMR-4-80512	2
chr3	100735665	100736053	MajorDMR-4-80513	3
chr3	100745141	100745260	MajorDMR-4-80514	2
chr3	100746352	100746459	MajorDMR-4-80515	3
chr3	100747405	100747535	MajorDMR-4-80516	2
chr3	100757622	100757701	MajorDMR-4-80517	2
chr3	100769350	100769358	MajorDMR-4-80518	2
chr3	100784520	100786034	MajorDMR-4-80519	8
chr3	100808172	100808196	MajorDMR-4-80520	2
chr3	100830079	100830301	MajorDMR-4-80521	2
chr3	100980004	100980051	MajorDMR-4-80522	2
chr3	101102009	101102281	MajorDMR-4-80523	2
chr3	101203132	101203326	MajorDMR-4-80524	4
chr3	101326714	101326792	MajorDMR-4-80525	4
chr3	101349821	101349974	MajorDMR-4-80526	4
chr3	101363041	101363273	MajorDMR-4-80527	3
chr3	101402649	101402836	MajorDMR-4-80528	7
chr3	101403685	101403781	MajorDMR-4-80529	2
chr3	101497188	101497390	MajorDMR-4-80530	4
chr3	101555774	101555882	MajorDMR-4-80531	2
chr3	101651344	101651859	MajorDMR-4-80532	5
chr3	101654133	101654395	MajorDMR-4-80533	3
chr3	101655441	101656151	MajorDMR-4-80534	4
chr3	101683049	101683074	MajorDMR-4-80535	2
chr3	101743839	101743952	MajorDMR-4-80536	2
chr3	101798860	101798961	MajorDMR-4-80537	2
chr3	101892132	101892825	MajorDMR-4-80538	4
chr3	101915481	101916261	MajorDMR-4-80539	7
chr3	102062145	102062314	MajorDMR-4-80540	4
chr3	102092541	102092765	MajorDMR-4-80541	2
chr3	102163152	102163265	MajorDMR-4-80542	2
chr3	102384181	102384504	MajorDMR-4-80543	3
chr3	102393213	102393389	MajorDMR-4-80544	2
chr3	102428731	102428754	MajorDMR-4-80545	2
chr3	102480684	102480993	MajorDMR-4-80546	2
chr3	102665620	102666750	MajorDMR-4-80547	8
chr3	102723480	102723764	MajorDMR-4-80548	2
chr3	102862113	102862178	MajorDMR-4-80549	3
chr3	102862900	102862970	MajorDMR-4-80550	2
chr3	102866083	102866797	MajorDMR-4-80551	3
chr3	102867308	102867339	MajorDMR-4-80552	2
chr3	102868300	102868612	MajorDMR-4-80553	3
chr3	102869646	102870204	MajorDMR-4-80554	4
chr3	102873608	102873748	MajorDMR-4-80555	3
chr3	102918839	102919204	MajorDMR-4-80556	2
chr3	102930960	102931265	MajorDMR-4-80557	3
chr3	103061963	103062947	MajorDMR-4-80558	21
chr3	103089930	103090670	MajorDMR-4-80559	6
chr3	103214310	103214367	MajorDMR-4-80560	2
chr3	103219005	103219158	MajorDMR-4-80561	3
chr3	103229979	103230196	MajorDMR-4-80562	2
chr3	103291061	103291286	MajorDMR-4-80563	4
chr3	103330986	103331206	MajorDMR-4-80564	3
chr3	103474241	103474279	MajorDMR-4-80565	2
chr3	103578605	103578875	MajorDMR-4-80566	2
chr3	103588313	103588340	MajorDMR-4-80567	2
chr3	103590236	103590696	MajorDMR-4-80568	3
chr3	103649224	103649340	MajorDMR-4-80569	2
chr3	103686273	103686473	MajorDMR-4-80570	2
chr3	103690583	103690737	MajorDMR-4-80571	4
chr3	103695384	103695946	MajorDMR-4-80572	3
chr3	103704770	103705331	MajorDMR-4-80573	4
chr3	103712223	103712316	MajorDMR-4-80574	2
chr3	103725530	103725660	MajorDMR-4-80575	2
chr3	103740047	103740209	MajorDMR-4-80576	2
chr3	103742502	103743581	MajorDMR-4-80577	9
chr3	103761906	103762640	MajorDMR-4-80578	6
chr3	103785605	103785791	MajorDMR-4-80579	2
chr3	103856312	103856692	MajorDMR-4-80580	3
chr3	103889515	103890054	MajorDMR-4-80581	4
chr3	103906015	103906118	MajorDMR-4-80582	2
chr3	104217978	104218103	MajorDMR-4-80583	2
chr3	104232885	104233422	MajorDMR-4-80584	4
chr3	104242068	104242278	MajorDMR-4-80585	3
chr3	104310196	104311175	MajorDMR-4-80586	8
chr3	104427213	104428077	MajorDMR-4-80587	5
chr3	104431784	104432000	MajorDMR-4-80588	2
chr3	104457132	104457184	MajorDMR-4-80589	2
chr3	104488778	104489129	MajorDMR-4-80590	2
chr3	104504971	104505126	MajorDMR-4-80591	2
chr3	104670435	104670446	MajorDMR-4-80592	2
chr3	104762498	104762519	MajorDMR-4-80593	2
chr3	104844756	104844909	MajorDMR-4-80594	2
chr3	104936392	104936946	MajorDMR-4-80595	6
chr3	104947592	104947874	MajorDMR-4-80596	3
chr3	104965396	104965653	MajorDMR-4-80597	3
chr3	105034642	105035741	MajorDMR-4-80598	5
chr3	105074538	105074587	MajorDMR-4-80599	2
chr3	105075088	105075219	MajorDMR-4-80600	3
chr3	105078304	105078596	MajorDMR-4-80601	3
chr3	105083928	105083936	MajorDMR-4-80602	3
chr3	105101733	105101965	MajorDMR-4-80603	3
chr3	105125188	105125516	MajorDMR-4-80604	2
chr3	105204241	105204245	MajorDMR-4-80605	2
chr3	105223127	105223698	MajorDMR-4-80606	17
chr3	105263821	105264361	MajorDMR-4-80607	3
chr3	105276362	105277698	MajorDMR-4-80608	9
chr3	105303058	105303372	MajorDMR-4-80609	2
chr3	105364573	105364744	MajorDMR-4-80610	2
chr3	105377658	105377967	MajorDMR-4-80611	4
chr3	105428627	105428634	MajorDMR-4-80612	2
chr3	105569652	105569973	MajorDMR-4-80613	3
chr3	105616496	105616863	MajorDMR-4-80614	3
chr3	105625839	105626026	MajorDMR-4-80615	3
chr3	105657060	105658028	MajorDMR-4-80616	3
chr3	105692046	105692146	MajorDMR-4-80617	2
chr3	105707429	105707616	MajorDMR-4-80618	2
chr3	105717019	105717037	MajorDMR-4-80619	2
chr3	105733105	105734214	MajorDMR-4-80620	5
chr3	105758886	105759020	MajorDMR-4-80621	3
chr3	105766095	105766295	MajorDMR-4-80622	2
chr3	105788574	105788963	MajorDMR-4-80623	5
chr3	105790066	105790186	MajorDMR-4-80624	2
chr3	105801343	105801792	MajorDMR-4-80625	2
chr3	105849689	105850239	MajorDMR-4-80626	4
chr3	105949570	105949666	MajorDMR-4-80627	2
chr3	105981930	105982091	MajorDMR-4-80628	4
chr3	106066610	106066622	MajorDMR-4-80629	2
chr3	106094999	106095131	MajorDMR-4-80630	3
chr3	106195935	106196106	MajorDMR-4-80631	4
chr3	106211144	106211241	MajorDMR-4-80632	2
chr3	106245047	106245393	MajorDMR-4-80633	4
chr3	106258568	106258727	MajorDMR-4-80634	5
chr3	106297027	106297165	MajorDMR-4-80635	2
chr3	106427410	106427418	MajorDMR-4-80636	2
chr3	106467462	106467884	MajorDMR-4-80637	2
chr3	106475776	106475889	MajorDMR-4-80638	2
chr3	106484200	106484469	MajorDMR-4-80639	4
chr3	106538284	106538785	MajorDMR-4-80640	3
chr3	106539473	106539791	MajorDMR-4-80641	8
chr3	106540650	106541010	MajorDMR-4-80642	6
chr3	106651128	106651742	MajorDMR-4-80643	3
chr3	106713054	106713411	MajorDMR-4-80644	9
chr3	106726656	106726808	MajorDMR-4-80645	3
chr3	106732280	106732508	MajorDMR-4-80646	7
chr3	106787884	106788010	MajorDMR-4-80647	3
chr3	106839724	106840326	MajorDMR-4-80648	5
chr3	106843710	106844166	MajorDMR-4-80649	3
chr3	106844886	106844912	MajorDMR-4-80650	2
chr3	106872849	106872946	MajorDMR-4-80651	2
chr3	106889855	106889932	MajorDMR-4-80652	2
chr3	106927528	106927544	MajorDMR-4-80653	2
chr3	106928488	106928686	MajorDMR-4-80654	2
chr3	106958151	106958748	MajorDMR-4-80655	5
chr3	106970753	106970887	MajorDMR-4-80656	5
chr3	107110736	107111709	MajorDMR-4-80657	9
chr3	107113912	107114032	MajorDMR-4-80658	2
chr3	107120062	107120098	MajorDMR-4-80659	2
chr3	107225360	107225678	MajorDMR-4-80660	2
chr3	107360708	107360992	MajorDMR-4-80661	2
chr3	107509332	107509595	MajorDMR-4-80662	4
chr3	107525526	107525981	MajorDMR-4-80663	5
chr3	107533064	107534810	MajorDMR-4-80664	21
chr3	107560733	107560912	MajorDMR-4-80665	4
chr3	107563792	107564906	MajorDMR-4-80666	12
chr3	107566904	107566963	MajorDMR-4-80667	2
chr3	107568356	107569497	MajorDMR-4-80668	7
chr3	107606940	107607059	MajorDMR-4-80669	2
chr3	107612035	107612894	MajorDMR-4-80670	9
chr3	107614086	107614128	MajorDMR-4-80671	2
chr3	107615778	107617046	MajorDMR-4-80672	7
chr3	107617976	107619205	MajorDMR-4-80673	7
chr3	107620949	107621421	MajorDMR-4-80674	3
chr3	107622261	107622436	MajorDMR-4-80675	2
chr3	107638394	107638974	MajorDMR-4-80676	6
chr3	107639883	107640314	MajorDMR-4-80677	3
chr3	107645701	107646131	MajorDMR-4-80678	2
chr3	107647339	107647470	MajorDMR-4-80679	2
chr3	107648133	107648517	MajorDMR-4-80680	4
chr3	107668586	107669928	MajorDMR-4-80681	7
chr3	107670904	107671113	MajorDMR-4-80682	2
chr3	107674696	107674949	MajorDMR-4-80683	5
chr3	107675662	107675881	MajorDMR-4-80684	2
chr3	107676426	107677448	MajorDMR-4-80685	7
chr3	107679037	107679102	MajorDMR-4-80686	2
chr3	107685060	107685668	MajorDMR-4-80687	8
chr3	107688446	107689477	MajorDMR-4-80688	8
chr3	107696035	107696930	MajorDMR-4-80689	10
chr3	107725084	107725153	MajorDMR-4-80690	3
chr3	107754661	107754790	MajorDMR-4-80691	3
chr3	107764368	107765569	MajorDMR-4-80692	8
chr3	107772054	107772592	MajorDMR-4-80693	3
chr3	107773351	107775167	MajorDMR-4-80694	7
chr3	107777184	107777716	MajorDMR-4-80695	6
chr3	107778491	107778840	MajorDMR-4-80696	2
chr3	107785610	107785969	MajorDMR-4-80697	5
chr3	107787158	107787916	MajorDMR-4-80698	7
chr3	107789278	107790385	MajorDMR-4-80699	10
chr3	107791033	107791887	MajorDMR-4-80700	3
chr3	107792704	107793033	MajorDMR-4-80701	2
chr3	107793826	107794068	MajorDMR-4-80702	2
chr3	107798842	107799146	MajorDMR-4-80703	6
chr3	107802427	107803033	MajorDMR-4-80704	3
chr3	107804924	107805806	MajorDMR-4-80705	6
chr3	107811700	107811750	MajorDMR-4-80706	2
chr3	107823373	107823508	MajorDMR-4-80707	3
chr3	107827001	107827538	MajorDMR-4-80708	9
chr3	107833282	107834020	MajorDMR-4-80709	15
chr3	107843572	107843835	MajorDMR-4-80710	5
chr3	107851218	107851795	MajorDMR-4-80711	6
chr3	107852543	107852911	MajorDMR-4-80712	2
chr3	107856987	107857058	MajorDMR-4-80713	3
chr3	107897430	107897508	MajorDMR-4-80714	2
chr3	107898270	107899031	MajorDMR-4-80715	7
chr3	107903977	107904103	MajorDMR-4-80716	2
chr3	107908902	107908932	MajorDMR-4-80717	2
chr3	107909785	107909918	MajorDMR-4-80718	4
chr3	107910874	107910951	MajorDMR-4-80719	5
chr3	107921326	107922070	MajorDMR-4-80720	5
chr3	107922732	107922748	MajorDMR-4-80721	2
chr3	107923249	107923804	MajorDMR-4-80722	3
chr3	107938446	107939446	MajorDMR-4-80723	7
chr3	108018666	108019274	MajorDMR-4-80724	8
chr3	108031410	108032476	MajorDMR-4-80725	7
chr3	108038530	108038757	MajorDMR-4-80726	3
chr3	108048378	108048597	MajorDMR-4-80727	4
chr3	108052552	108052855	MajorDMR-4-80728	2
chr3	108058854	108059317	MajorDMR-4-80729	5
chr3	108061891	108062289	MajorDMR-4-80730	3
chr3	108077154	108078734	MajorDMR-4-80731	8
chr3	108080369	108080424	MajorDMR-4-80732	2
chr3	108107374	108107408	MajorDMR-4-80733	2
chr3	108112953	108113755	MajorDMR-4-80734	4
chr3	108121068	108121177	MajorDMR-4-80735	2
chr3	108145839	108146009	MajorDMR-4-80736	2
chr3	108180280	108180572	MajorDMR-4-80737	3
chr3	108191019	108191372	MajorDMR-4-80738	3
chr3	108194427	108194952	MajorDMR-4-80739	5
chr3	108199142	108199287	MajorDMR-4-80740	6
chr3	108203605	108204881	MajorDMR-4-80741	9
chr3	108218985	108219071	MajorDMR-4-80742	2
chr3	108230966	108231017	MajorDMR-4-80743	2
chr3	108231726	108231971	MajorDMR-4-80744	2
chr3	108232658	108233576	MajorDMR-4-80745	6
chr3	108270125	108270588	MajorDMR-4-80746	2
chr3	108288288	108288365	MajorDMR-4-80747	3
chr3	108320070	108321077	MajorDMR-4-80748	4
chr3	108321606	108322270	MajorDMR-4-80749	5
chr3	108342373	108342430	MajorDMR-4-80750	2
chr3	108410607	108410869	MajorDMR-4-80751	5
chr3	108432402	108433753	MajorDMR-4-80752	6
chr3	108599149	108599175	MajorDMR-4-80753	2
chr3	108636272	108637034	MajorDMR-4-80754	21
chr3	108655360	108656203	MajorDMR-4-80755	10
chr3	108667120	108667856	MajorDMR-4-80756	10
chr3	108669967	108670302	MajorDMR-4-80757	3
chr3	108670902	108671159	MajorDMR-4-80758	3
chr3	108879732	108880024	MajorDMR-4-80759	3
chr3	108907616	108908129	MajorDMR-4-80760	6
chr3	108961119	108961576	MajorDMR-4-80761	4
chr3	109037360	109037698	MajorDMR-4-80762	2
chr3	109123965	109123984	MajorDMR-4-80763	2
chr3	109173826	109173933	MajorDMR-4-80764	2
chr3	109212648	109213598	MajorDMR-4-80765	4
chr3	109235871	109236486	MajorDMR-4-80766	3
chr3	109264648	109265150	MajorDMR-4-80767	4
chr3	109273218	109273233	MajorDMR-4-80768	2
chr3	109327467	109327613	MajorDMR-4-80769	3
chr3	109330360	109330781	MajorDMR-4-80770	4
chr3	109372529	109372615	MajorDMR-4-80771	3
chr3	109448509	109448604	MajorDMR-4-80772	2
chr3	109463060	109463320	MajorDMR-4-80773	2
chr3	109467630	109468421	MajorDMR-4-80774	3
chr3	109471045	109471267	MajorDMR-4-80775	3
chr3	109475664	109475768	MajorDMR-4-80776	2
chr3	109480011	109480056	MajorDMR-4-80777	3
chr3	109484919	109484974	MajorDMR-4-80778	2
chr3	109485557	109485784	MajorDMR-4-80779	8
chr3	109486427	109486493	MajorDMR-4-80780	2
chr3	109542450	109542798	MajorDMR-4-80781	4
chr3	109588169	109588207	MajorDMR-4-80782	2
chr3	109737582	109738021	MajorDMR-4-80783	4
chr3	109739327	109739485	MajorDMR-4-80784	2
chr3	109830809	109831617	MajorDMR-4-80785	3
chr3	109882285	109882761	MajorDMR-4-80786	4
chr3	110012034	110012500	MajorDMR-4-80787	3
chr3	110014966	110015455	MajorDMR-4-80788	6
chr3	110020646	110021328	MajorDMR-4-80789	11
chr3	110146315	110146400	MajorDMR-4-80790	2
chr3	110193499	110193517	MajorDMR-4-80791	2
chr3	110201786	110201810	MajorDMR-4-80792	2
chr3	110204424	110204457	MajorDMR-4-80793	2
chr3	110217376	110217446	MajorDMR-4-80794	2
chr3	110231786	110232101	MajorDMR-4-80795	5
chr3	110247353	110248243	MajorDMR-4-80796	5
chr3	110250196	110250680	MajorDMR-4-80797	4
chr3	110261587	110261766	MajorDMR-4-80798	3
chr3	110287331	110287434	MajorDMR-4-80799	2
chr3	110331242	110331663	MajorDMR-4-80800	6
chr3	110405085	110405091	MajorDMR-4-80801	2
chr3	110406919	110407214	MajorDMR-4-80802	4
chr3	110431292	110431376	MajorDMR-4-80803	2
chr3	110655323	110655359	MajorDMR-4-80804	4
chr3	110656161	110656414	MajorDMR-4-80805	3
chr3	110713462	110713515	MajorDMR-4-80806	2
chr3	110714356	110714527	MajorDMR-4-80807	2
chr3	110792993	110794065	MajorDMR-4-80808	6
chr3	110816681	110816716	MajorDMR-4-80809	2
chr3	110827585	110827597	MajorDMR-4-80810	2
chr3	110848474	110848842	MajorDMR-4-80811	2
chr3	110988155	110988278	MajorDMR-4-80812	2
chr3	110988883	110988919	MajorDMR-4-80813	2
chr3	111106082	111106508	MajorDMR-4-80814	2
chr3	111111458	111111774	MajorDMR-4-80815	2
chr3	111183906	111184325	MajorDMR-4-80816	3
chr3	111190801	111191466	MajorDMR-4-80817	4
chr3	111250634	111250642	MajorDMR-4-80818	2
chr3	111253400	111253818	MajorDMR-4-80819	5
chr3	111257113	111257870	MajorDMR-4-80820	6
chr3	111268714	111269719	MajorDMR-4-80821	5
chr3	111324436	111324598	MajorDMR-4-80822	2
chr3	111369658	111370017	MajorDMR-4-80823	3
chr3	111388192	111388340	MajorDMR-4-80824	2
chr3	111391463	111391520	MajorDMR-4-80825	2
chr3	111400791	111400918	MajorDMR-4-80826	2
chr3	111412183	111412267	MajorDMR-4-80827	5
chr3	111420410	111421020	MajorDMR-4-80828	4
chr3	111433111	111433766	MajorDMR-4-80829	4
chr3	111484060	111484413	MajorDMR-4-80830	3
chr3	111487426	111487611	MajorDMR-4-80831	5
chr3	111488609	111488842	MajorDMR-4-80832	3
chr3	111502091	111502233	MajorDMR-4-80833	3
chr3	111516375	111516717	MajorDMR-4-80834	2
chr3	111519062	111519551	MajorDMR-4-80835	5
chr3	111533628	111533945	MajorDMR-4-80836	6
chr3	111546493	111546528	MajorDMR-4-80837	4
chr3	111630210	111631292	MajorDMR-4-80838	6
chr3	111632012	111633585	MajorDMR-4-80839	13
chr3	111634234	111635009	MajorDMR-4-80840	12
chr3	111636304	111636568	MajorDMR-4-80841	2
chr3	111638418	111638485	MajorDMR-4-80842	3
chr3	111639006	111639532	MajorDMR-4-80843	4
chr3	111640488	111640542	MajorDMR-4-80844	4
chr3	111643374	111643466	MajorDMR-4-80845	2
chr3	111644284	111644633	MajorDMR-4-80846	3
chr3	111685530	111686181	MajorDMR-4-80847	9
chr3	111706512	111706551	MajorDMR-4-80848	3
chr3	111713430	111713693	MajorDMR-4-80849	3
chr3	111720475	111720877	MajorDMR-4-80850	2
chr3	111721715	111722196	MajorDMR-4-80851	5
chr3	111724203	111724248	MajorDMR-4-80852	2
chr3	111728753	111729037	MajorDMR-4-80853	2
chr3	111732357	111732375	MajorDMR-4-80854	2
chr3	111751232	111751498	MajorDMR-4-80855	3
chr3	111752057	111752075	MajorDMR-4-80856	2
chr3	111752686	111753253	MajorDMR-4-80857	5
chr3	111757607	111758398	MajorDMR-4-80858	6
chr3	111844570	111845322	MajorDMR-4-80859	4
chr3	111856384	111856423	MajorDMR-4-80860	2
chr3	111869087	111870134	MajorDMR-4-80861	11
chr3	111871170	111871343	MajorDMR-4-80862	6
chr3	111988912	111989548	MajorDMR-4-80863	7
chr3	112012866	112013003	MajorDMR-4-80864	2
chr3	112038385	112038400	MajorDMR-4-80865	2
chr3	112050744	112051237	MajorDMR-4-80866	11
chr3	112055194	112055523	MajorDMR-4-80867	4
chr3	112056265	112056277	MajorDMR-4-80868	2
chr3	112056927	112057651	MajorDMR-4-80869	3
chr3	112077425	112077880	MajorDMR-4-80870	2
chr3	112174234	112174539	MajorDMR-4-80871	2
chr3	112176544	112176761	MajorDMR-4-80872	2
chr3	112182395	112182422	MajorDMR-4-80873	2
chr3	112183611	112183792	MajorDMR-4-80874	2
chr3	112184650	112184690	MajorDMR-4-80875	2
chr3	112186571	112186873	MajorDMR-4-80876	2
chr3	112189817	112189908	MajorDMR-4-80877	4
chr3	112255444	112255625	MajorDMR-4-80878	6
chr3	112272935	112272960	MajorDMR-4-80879	2
chr3	112292853	112292887	MajorDMR-4-80880	2
chr3	112316831	112317395	MajorDMR-4-80881	4
chr3	112326067	112326623	MajorDMR-4-80882	15
chr3	112362688	112362721	MajorDMR-4-80883	2
chr3	112372720	112372881	MajorDMR-4-80884	3
chr3	112384229	112384554	MajorDMR-4-80885	4
chr3	112453529	112453834	MajorDMR-4-80886	2
chr3	112454422	112455439	MajorDMR-4-80887	12
chr3	112530754	112530979	MajorDMR-4-80888	6
chr3	112532756	112533461	MajorDMR-4-80889	3
chr3	112536933	112537164	MajorDMR-4-80890	2
chr3	112545695	112546321	MajorDMR-4-80891	9
chr3	112618912	112619446	MajorDMR-4-80892	3
chr3	112668057	112669173	MajorDMR-4-80893	7
chr3	112679569	112680029	MajorDMR-4-80894	6
chr3	112692790	112693234	MajorDMR-4-80895	6
chr3	112713514	112713786	MajorDMR-4-80896	2
chr3	112726396	112727169	MajorDMR-4-80897	3
chr3	112733036	112733424	MajorDMR-4-80898	9
chr3	112762739	112763072	MajorDMR-4-80899	2
chr3	112775741	112775906	MajorDMR-4-80900	2
chr3	112776506	112776953	MajorDMR-4-80901	6
chr3	112782039	112782480	MajorDMR-4-80902	3
chr3	112788884	112789854	MajorDMR-4-80903	5
chr3	112791937	112792265	MajorDMR-4-80904	5
chr3	112845144	112845649	MajorDMR-4-80905	6
chr3	112880545	112880719	MajorDMR-4-80906	4
chr3	112910580	112910967	MajorDMR-4-80907	3
chr3	112968079	112968103	MajorDMR-4-80908	2
chr3	113006003	113006520	MajorDMR-4-80909	8
chr3	113057277	113057312	MajorDMR-4-80910	2
chr3	113160622	113160641	MajorDMR-4-80911	4
chr3	113168902	113170134	MajorDMR-4-80912	17
chr3	113172960	113173055	MajorDMR-4-80913	3
chr3	113175982	113177071	MajorDMR-4-80914	6
chr3	113186298	113187649	MajorDMR-4-80915	14
chr3	113252832	113253117	MajorDMR-4-80916	3
chr3	113270492	113270507	MajorDMR-4-80917	2
chr3	113280261	113280592	MajorDMR-4-80918	3
chr3	113283591	113283645	MajorDMR-4-80919	3
chr3	113284615	113285023	MajorDMR-4-80920	2
chr3	113299850	113299914	MajorDMR-4-80921	2
chr3	113316011	113316293	MajorDMR-4-80922	3
chr3	113320985	113322017	MajorDMR-4-80923	14
chr3	113329238	113329436	MajorDMR-4-80924	2
chr3	113342243	113342746	MajorDMR-4-80925	9
chr3	113344959	113345387	MajorDMR-4-80926	6
chr3	113473358	113473728	MajorDMR-4-80927	2
chr3	113508837	113508915	MajorDMR-4-80928	3
chr3	113641414	113641521	MajorDMR-4-80929	2
chr3	113668342	113668991	MajorDMR-4-80930	4
chr3	113669621	113669696	MajorDMR-4-80931	2
chr3	113671406	113671415	MajorDMR-4-80932	2
chr3	113672266	113672879	MajorDMR-4-80933	6
chr3	113673420	113674207	MajorDMR-4-80934	11
chr3	113682849	113682924	MajorDMR-4-80935	2
chr3	113719006	113719866	MajorDMR-4-80936	4
chr3	113723904	113724489	MajorDMR-4-80937	4
chr3	113745326	113745516	MajorDMR-4-80938	2
chr3	113754806	113754867	MajorDMR-4-80939	2
chr3	113760098	113760274	MajorDMR-4-80940	3
chr3	113774356	113774370	MajorDMR-4-80941	2
chr3	113863444	113864412	MajorDMR-4-80942	5
chr3	114040387	114040479	MajorDMR-4-80943	2
chr3	114051978	114052113	MajorDMR-4-80944	2
chr3	114119396	114119588	MajorDMR-4-80945	2
chr3	114336095	114336248	MajorDMR-4-80946	2
chr3	114385674	114385930	MajorDMR-4-80947	4
chr3	114805684	114806131	MajorDMR-4-80948	2
chr3	114936862	114937220	MajorDMR-4-80949	2
chr3	114989956	114990341	MajorDMR-4-80950	4
chr3	114991593	114991608	MajorDMR-4-80951	3
chr3	114998549	114998638	MajorDMR-4-80952	4
chr3	115001005	115001476	MajorDMR-4-80953	2
chr3	115059531	115060105	MajorDMR-4-80954	5
chr3	115100129	115100230	MajorDMR-4-80955	2
chr3	115101010	115101883	MajorDMR-4-80956	7
chr3	115106253	115106781	MajorDMR-4-80957	3
chr3	115107659	115109509	MajorDMR-4-80958	12
chr3	115124147	115124601	MajorDMR-4-80959	3
chr3	115125890	115126098	MajorDMR-4-80960	2
chr3	115128451	115128805	MajorDMR-4-80961	5
chr3	115137746	115138297	MajorDMR-4-80962	3
chr3	115157028	115157041	MajorDMR-4-80963	2
chr3	115162867	115162872	MajorDMR-4-80964	2
chr3	115168018	115168386	MajorDMR-4-80965	8
chr3	115237021	115237222	MajorDMR-4-80966	3
chr3	115255121	115255127	MajorDMR-4-80967	2
chr3	115269954	115270294	MajorDMR-4-80968	2
chr3	115293691	115293958	MajorDMR-4-80969	3
chr3	115323628	115325102	MajorDMR-4-80970	7
chr3	115334862	115335711	MajorDMR-4-80971	9
chr3	115350623	115350761	MajorDMR-4-80972	4
chr3	115357086	115357180	MajorDMR-4-80973	2
chr3	115359486	115360199	MajorDMR-4-80974	5
chr3	115381800	115382179	MajorDMR-4-80975	5
chr3	115385869	115386083	MajorDMR-4-80976	2
chr3	115390834	115390899	MajorDMR-4-80977	2
chr3	115395092	115395470	MajorDMR-4-80978	8
chr3	115399825	115399834	MajorDMR-4-80979	2
chr3	115412639	115412646	MajorDMR-4-80980	2
chr3	115416321	115416337	MajorDMR-4-80981	2
chr3	115480111	115480225	MajorDMR-4-80982	2
chr3	115485418	115485897	MajorDMR-4-80983	3
chr3	115487599	115487796	MajorDMR-4-80984	3
chr3	115504720	115504913	MajorDMR-4-80985	3
chr3	115523608	115523782	MajorDMR-4-80986	2
chr3	115541679	115541881	MajorDMR-4-80987	2
chr3	115566082	115566469	MajorDMR-4-80988	3
chr3	115596892	115596904	MajorDMR-4-80989	2
chr3	115603839	115604068	MajorDMR-4-80990	2
chr3	115609789	115610775	MajorDMR-4-80991	4
chr3	115616513	115616827	MajorDMR-4-80992	3
chr3	115645238	115646640	MajorDMR-4-80993	13
chr3	115677277	115677744	MajorDMR-4-80994	5
chr3	115679106	115679430	MajorDMR-4-80995	3
chr3	115691894	115692861	MajorDMR-4-80996	6
chr3	115739452	115739490	MajorDMR-4-80997	2
chr3	115749184	115749698	MajorDMR-4-80998	3
chr3	115752367	115753427	MajorDMR-4-80999	8
chr3	115758304	115758657	MajorDMR-4-81000	3
chr3	115774143	115775043	MajorDMR-4-81001	4
chr3	115777679	115778333	MajorDMR-4-81002	4
chr3	115787988	115788287	MajorDMR-4-81003	5
chr3	115798913	115798948	MajorDMR-4-81004	2
chr3	115837252	115837462	MajorDMR-4-81005	2
chr3	115860043	115860180	MajorDMR-4-81006	3
chr3	115872461	115872509	MajorDMR-4-81007	2
chr3	115897145	115897217	MajorDMR-4-81008	2
chr3	115916900	115917575	MajorDMR-4-81009	18
chr3	115936082	115936392	MajorDMR-4-81010	4
chr3	115940549	115940612	MajorDMR-4-81011	3
chr3	115943432	115943454	MajorDMR-4-81012	2
chr3	115950232	115951351	MajorDMR-4-81013	8
chr3	115965000	115965823	MajorDMR-4-81014	5
chr3	115984287	115984320	MajorDMR-4-81015	2
chr3	116055922	116056230	MajorDMR-4-81016	2
chr3	116078896	116079008	MajorDMR-4-81017	3
chr3	116107359	116108179	MajorDMR-4-81018	5
chr3	116121027	116121517	MajorDMR-4-81019	2
chr3	116124012	116124367	MajorDMR-4-81020	3
chr3	116160612	116161153	MajorDMR-4-81021	4
chr3	116171691	116171970	MajorDMR-4-81022	3
chr3	116189838	116189871	MajorDMR-4-81023	3
chr3	116193628	116193634	MajorDMR-4-81024	2
chr3	116197194	116198203	MajorDMR-4-81025	4
chr3	116235388	116235698	MajorDMR-4-81026	2
chr3	116236941	116237272	MajorDMR-4-81027	2
chr3	116241464	116241701	MajorDMR-4-81028	3
chr3	116243622	116244332	MajorDMR-4-81029	5
chr3	116249553	116249636	MajorDMR-4-81030	2
chr3	116298943	116299199	MajorDMR-4-81031	2
chr3	116314123	116314141	MajorDMR-4-81032	2
chr3	116365123	116365385	MajorDMR-4-81033	6
chr3	116389808	116390168	MajorDMR-4-81034	3
chr3	116422028	116422576	MajorDMR-4-81035	4
chr3	116438564	116438724	MajorDMR-4-81036	2
chr3	116443055	116443215	MajorDMR-4-81037	2
chr3	116444002	116444577	MajorDMR-4-81038	4
chr3	116459695	116460156	MajorDMR-4-81039	3
chr3	116464402	116464762	MajorDMR-4-81040	3
chr3	116480796	116481217	MajorDMR-4-81041	3
chr3	116490722	116490904	MajorDMR-4-81042	2
chr3	116500006	116501384	MajorDMR-4-81043	8
chr3	116505264	116505332	MajorDMR-4-81044	2
chr3	116506047	116506621	MajorDMR-4-81045	3
chr3	116508468	116509928	MajorDMR-4-81046	13
chr3	116515276	116515340	MajorDMR-4-81047	3
chr3	116528005	116528227	MajorDMR-4-81048	4
chr3	116530519	116530975	MajorDMR-4-81049	5
chr3	116545052	116545138	MajorDMR-4-81050	2
chr3	116552608	116552733	MajorDMR-4-81051	2
chr3	116557837	116558196	MajorDMR-4-81052	3
chr3	116560078	116560083	MajorDMR-4-81053	2
chr3	116581867	116581977	MajorDMR-4-81054	2
chr3	116638678	116638986	MajorDMR-4-81055	3
chr3	116642827	116643469	MajorDMR-4-81056	7
chr3	116658024	116658170	MajorDMR-4-81057	3
chr3	116666858	116667463	MajorDMR-4-81058	6
chr3	116669266	116670475	MajorDMR-4-81059	8
chr3	116678548	116679095	MajorDMR-4-81060	5
chr3	116692018	116692067	MajorDMR-4-81061	2
chr3	116713049	116713731	MajorDMR-4-81062	5
chr3	116737503	116737910	MajorDMR-4-81063	5
chr3	116771147	116771180	MajorDMR-4-81064	2
chr3	116822751	116822853	MajorDMR-4-81065	3
chr3	116824359	116824813	MajorDMR-4-81066	6
chr3	116833767	116834116	MajorDMR-4-81067	5
chr3	116839460	116839535	MajorDMR-4-81068	2
chr3	116840494	116840735	MajorDMR-4-81069	3
chr3	116864180	116864561	MajorDMR-4-81070	5
chr3	116874827	116875417	MajorDMR-4-81071	3
chr3	116884188	116884526	MajorDMR-4-81072	3
chr3	116887653	116887784	MajorDMR-4-81073	3
chr3	116929843	116929993	MajorDMR-4-81074	2
chr3	116930728	116930815	MajorDMR-4-81075	2
chr3	116937911	116938216	MajorDMR-4-81076	3
chr3	116982286	116982302	MajorDMR-4-81077	2
chr3	116984033	116984434	MajorDMR-4-81078	4
chr3	116991536	116991780	MajorDMR-4-81079	2
chr3	116992317	116992345	MajorDMR-4-81080	3
chr3	116995383	116996053	MajorDMR-4-81081	3
chr3	117024090	117024166	MajorDMR-4-81082	2
chr3	117089180	117089304	MajorDMR-4-81083	3
chr3	117100083	117100387	MajorDMR-4-81084	3
chr3	117105924	117106052	MajorDMR-4-81085	2
chr3	117111899	117112543	MajorDMR-4-81086	3
chr3	117116011	117116712	MajorDMR-4-81087	7
chr3	117117358	117117525	MajorDMR-4-81088	3
chr3	117130889	117131137	MajorDMR-4-81089	4
chr3	117174803	117176078	MajorDMR-4-81090	10
chr3	117178804	117179026	MajorDMR-4-81091	3
chr3	117179734	117180157	MajorDMR-4-81092	2
chr3	117229166	117229398	MajorDMR-4-81093	2
chr3	117251183	117251202	MajorDMR-4-81094	2
chr3	117258324	117258475	MajorDMR-4-81095	3
chr3	117278835	117279133	MajorDMR-4-81096	3
chr3	117300959	117301407	MajorDMR-4-81097	3
chr3	117311337	117312295	MajorDMR-4-81098	9
chr3	117318748	117322324	MajorDMR-4-81099	20
chr3	117335871	117336373	MajorDMR-4-81100	2
chr3	117341136	117341626	MajorDMR-4-81101	3
chr3	117352090	117352400	MajorDMR-4-81102	4
chr3	117353931	117355047	MajorDMR-4-81103	18
chr3	117356149	117356608	MajorDMR-4-81104	6
chr3	117384979	117385003	MajorDMR-4-81105	2
chr3	117385815	117386273	MajorDMR-4-81106	3
chr3	117411597	117411802	MajorDMR-4-81107	4
chr3	117423812	117423978	MajorDMR-4-81108	2
chr3	117424857	117424875	MajorDMR-4-81109	2
chr3	117425396	117425604	MajorDMR-4-81110	4
chr3	117428085	117428230	MajorDMR-4-81111	2
chr3	117429048	117429167	MajorDMR-4-81112	3
chr3	117429742	117430440	MajorDMR-4-81113	5
chr3	117431068	117431268	MajorDMR-4-81114	2
chr3	117442336	117442408	MajorDMR-4-81115	3
chr3	117461046	117461807	MajorDMR-4-81116	4
chr3	117470861	117471493	MajorDMR-4-81117	4
chr3	117475235	117475855	MajorDMR-4-81118	4
chr3	117478888	117479824	MajorDMR-4-81119	7
chr3	117481705	117482572	MajorDMR-4-81120	4
chr3	117490182	117490195	MajorDMR-4-81121	2
chr3	117513213	117513241	MajorDMR-4-81122	2
chr3	117519243	117520894	MajorDMR-4-81123	15
chr3	117527094	117527123	MajorDMR-4-81124	2
chr3	117530457	117530786	MajorDMR-4-81125	3
chr3	117549523	117549967	MajorDMR-4-81126	4
chr3	117563783	117564103	MajorDMR-4-81127	2
chr3	117587240	117587401	MajorDMR-4-81128	2
chr3	117593118	117593548	MajorDMR-4-81129	2
chr3	117594470	117594744	MajorDMR-4-81130	2
chr3	117611563	117611598	MajorDMR-4-81131	2
chr3	117640407	117640582	MajorDMR-4-81132	3
chr3	117677076	117677425	MajorDMR-4-81133	2
chr3	117679176	117679194	MajorDMR-4-81134	2
chr3	117682615	117682819	MajorDMR-4-81135	3
chr3	117706156	117706346	MajorDMR-4-81136	3
chr3	117708793	117708836	MajorDMR-4-81137	2
chr3	117712277	117712318	MajorDMR-4-81138	2
chr3	117713604	117714059	MajorDMR-4-81139	4
chr3	117717025	117717222	MajorDMR-4-81140	4
chr3	117719970	117720371	MajorDMR-4-81141	2
chr3	117720962	117721229	MajorDMR-4-81142	3
chr3	117774393	117774687	MajorDMR-4-81143	2
chr3	117826535	117827090	MajorDMR-4-81144	4
chr3	117829169	117829342	MajorDMR-4-81145	5
chr3	117886474	117886709	MajorDMR-4-81146	2
chr3	117923481	117923605	MajorDMR-4-81147	3
chr3	117945831	117946555	MajorDMR-4-81148	7
chr3	117991652	117991664	MajorDMR-4-81149	2
chr3	118090188	118090411	MajorDMR-4-81150	2
chr3	118115807	118116175	MajorDMR-4-81151	3
chr3	118145032	118145048	MajorDMR-4-81152	2
chr3	118204639	118204687	MajorDMR-4-81153	2
chr3	118264605	118265612	MajorDMR-4-81154	6
chr3	118270052	118270429	MajorDMR-4-81155	2
chr3	118291412	118291573	MajorDMR-4-81156	3
chr3	118337680	118338263	MajorDMR-4-81157	10
chr3	118348282	118348658	MajorDMR-4-81158	4
chr3	118356625	118357367	MajorDMR-4-81159	10
chr3	118399902	118400120	MajorDMR-4-81160	3
chr3	118410393	118411069	MajorDMR-4-81161	6
chr3	118411717	118411816	MajorDMR-4-81162	2
chr3	118446289	118446409	MajorDMR-4-81163	2
chr3	118535737	118536376	MajorDMR-4-81164	3
chr3	118543568	118543732	MajorDMR-4-81165	2
chr3	118569004	118569793	MajorDMR-4-81166	10
chr3	118594964	118595219	MajorDMR-4-81167	4
chr3	118664812	118665149	MajorDMR-4-81168	5
chr3	118685385	118686315	MajorDMR-4-81169	9
chr3	118687076	118687504	MajorDMR-4-81170	4
chr3	118696668	118697037	MajorDMR-4-81171	4
chr3	118697598	118697755	MajorDMR-4-81172	2
chr3	118706052	118706189	MajorDMR-4-81173	2
chr3	118724267	118724718	MajorDMR-4-81174	2
chr3	118729926	118730168	MajorDMR-4-81175	2
chr3	118730892	118731777	MajorDMR-4-81176	7
chr3	118732564	118732611	MajorDMR-4-81177	2
chr3	118749830	118749933	MajorDMR-4-81178	3
chr3	118788412	118789368	MajorDMR-4-81179	6
chr3	118790970	118790998	MajorDMR-4-81180	3
chr3	118792577	118792581	MajorDMR-4-81181	2
chr3	118925129	118925492	MajorDMR-4-81182	2
chr3	118926432	118927108	MajorDMR-4-81183	5
chr3	118930825	118932035	MajorDMR-4-81184	10
chr3	118957368	118958030	MajorDMR-4-81185	6
chr3	118960201	118960822	MajorDMR-4-81186	3
chr3	118968919	118969093	MajorDMR-4-81187	4
chr3	118971023	118971479	MajorDMR-4-81188	3
chr3	118992079	118992380	MajorDMR-4-81189	2
chr3	118992902	118993159	MajorDMR-4-81190	4
chr3	119087361	119087480	MajorDMR-4-81191	2
chr3	119106101	119106366	MajorDMR-4-81192	3
chr3	119133022	119133188	MajorDMR-4-81193	2
chr3	119182902	119183180	MajorDMR-4-81194	4
chr3	119270528	119270857	MajorDMR-4-81195	5
chr3	119310610	119311675	MajorDMR-4-81196	5
chr3	119374332	119374367	MajorDMR-4-81197	2
chr3	119379413	119379695	MajorDMR-4-81198	3
chr3	119383353	119383435	MajorDMR-4-81199	3
chr3	119418424	119418544	MajorDMR-4-81200	2
chr3	119441197	119441657	MajorDMR-4-81201	3
chr3	119445950	119446309	MajorDMR-4-81202	3
chr3	119447757	119448061	MajorDMR-4-81203	2
chr3	119448695	119449913	MajorDMR-4-81204	10
chr3	119450492	119450605	MajorDMR-4-81205	5
chr3	119497979	119498871	MajorDMR-4-81206	4
chr3	119516871	119517580	MajorDMR-4-81207	7
chr3	119529374	119529432	MajorDMR-4-81208	2
chr3	119670041	119670275	MajorDMR-4-81209	2
chr3	119675104	119675245	MajorDMR-4-81210	3
chr3	119740310	119740325	MajorDMR-4-81211	3
chr3	119759220	119759224	MajorDMR-4-81212	2
chr3	119807573	119807633	MajorDMR-4-81213	3
chr3	119917603	119917867	MajorDMR-4-81214	2
chr3	120042832	120042878	MajorDMR-4-81215	2
chr3	120050074	120050196	MajorDMR-4-81216	2
chr3	120051886	120052435	MajorDMR-4-81217	3
chr3	120054878	120054989	MajorDMR-4-81218	2
chr3	120066593	120066704	MajorDMR-4-81219	3
chr3	120085486	120086549	MajorDMR-4-81220	8
chr3	120112243	120112289	MajorDMR-4-81221	2
chr3	120113328	120113391	MajorDMR-4-81222	2
chr3	120114194	120114432	MajorDMR-4-81223	3
chr3	120131667	120131685	MajorDMR-4-81224	9
chr3	120138486	120138837	MajorDMR-4-81225	5
chr3	120170260	120170387	MajorDMR-4-81226	3
chr3	120217778	120218232	MajorDMR-4-81227	2
chr3	120223708	120224136	MajorDMR-4-81228	5
chr3	120225016	120225334	MajorDMR-4-81229	3
chr3	120250817	120250827	MajorDMR-4-81230	2
chr3	120259803	120259849	MajorDMR-4-81231	3
chr3	120277146	120277325	MajorDMR-4-81232	6
chr3	120278868	120279683	MajorDMR-4-81233	12
chr3	120280562	120280746	MajorDMR-4-81234	5
chr3	120286045	120286394	MajorDMR-4-81235	2
chr3	120288173	120290173	MajorDMR-4-81236	10
chr3	120331348	120331541	MajorDMR-4-81237	3
chr3	120335976	120336246	MajorDMR-4-81238	3
chr3	120360506	120361825	MajorDMR-4-81239	10
chr3	120363710	120364131	MajorDMR-4-81240	6
chr3	120364876	120365084	MajorDMR-4-81241	3
chr3	120371289	120371310	MajorDMR-4-81242	2
chr3	120372184	120372270	MajorDMR-4-81243	3
chr3	120401642	120401766	MajorDMR-4-81244	2
chr3	120402383	120402899	MajorDMR-4-81245	4
chr3	120497622	120497846	MajorDMR-4-81246	3
chr3	120536564	120536700	MajorDMR-4-81247	5
chr3	120538442	120538663	MajorDMR-4-81248	3
chr3	120547412	120547618	MajorDMR-4-81249	2
chr3	120561169	120561982	MajorDMR-4-81250	8
chr3	120598346	120598636	MajorDMR-4-81251	4
chr3	120629792	120630997	MajorDMR-4-81252	8
chr3	120631508	120632445	MajorDMR-4-81253	5
chr3	120633481	120634089	MajorDMR-4-81254	5
chr3	120642758	120642901	MajorDMR-4-81255	3
chr3	120658535	120658540	MajorDMR-4-81256	2
chr3	120659452	120659852	MajorDMR-4-81257	2
chr3	120669012	120669018	MajorDMR-4-81258	2
chr3	120698226	120698348	MajorDMR-4-81259	5
chr3	120723825	120724971	MajorDMR-4-81260	6
chr3	120726876	120727031	MajorDMR-4-81261	3
chr3	120728627	120729037	MajorDMR-4-81262	3
chr3	120875804	120875961	MajorDMR-4-81263	3
chr3	120881744	120881861	MajorDMR-4-81264	2
chr3	120885659	120885847	MajorDMR-4-81265	2
chr3	120906853	120906871	MajorDMR-4-81266	2
chr3	120935406	120935918	MajorDMR-4-81267	7
chr3	120948728	120948855	MajorDMR-4-81268	2
chr3	120962673	120962859	MajorDMR-4-81269	3
chr3	120966737	120966873	MajorDMR-4-81270	2
chr3	120972025	120972506	MajorDMR-4-81271	2
chr3	121013095	121013285	MajorDMR-4-81272	2
chr3	121046668	121046880	MajorDMR-4-81273	3
chr3	121048654	121048724	MajorDMR-4-81274	2
chr3	121059341	121059353	MajorDMR-4-81275	2
chr3	121194055	121194202	MajorDMR-4-81276	3
chr3	121230779	121230875	MajorDMR-4-81277	2
chr3	121245665	121245977	MajorDMR-4-81278	14
chr3	121246590	121246791	MajorDMR-4-81279	2
chr3	121265955	121266187	MajorDMR-4-81280	7
chr3	121379335	121379792	MajorDMR-4-81281	3
chr3	121386915	121388216	MajorDMR-4-81282	11
chr3	121390892	121391287	MajorDMR-4-81283	3
chr3	121415942	121415966	MajorDMR-4-81284	2
chr3	121416665	121416798	MajorDMR-4-81285	2
chr3	121418199	121418588	MajorDMR-4-81286	2
chr3	121457689	121458221	MajorDMR-4-81287	5
chr3	121460237	121460320	MajorDMR-4-81288	2
chr3	121466204	121466216	MajorDMR-4-81289	2
chr3	121475412	121475936	MajorDMR-4-81290	7
chr3	121478589	121478863	MajorDMR-4-81291	3
chr3	121496733	121496975	MajorDMR-4-81292	3
chr3	121500617	121500705	MajorDMR-4-81293	6
chr3	121537201	121537607	MajorDMR-4-81294	3
chr3	121552952	121553088	MajorDMR-4-81295	2
chr3	121604902	121605095	MajorDMR-4-81296	2
chr3	121612814	121612820	MajorDMR-4-81297	2
chr3	121844776	121844790	MajorDMR-4-81298	2
chr3	122065235	122065330	MajorDMR-4-81299	3
chr3	122205464	122205498	MajorDMR-4-81300	3
chr3	122218628	122219038	MajorDMR-4-81301	4
chr3	122221236	122222197	MajorDMR-4-81302	10
chr3	122234226	122234263	MajorDMR-4-81303	3
chr3	122296708	122296866	MajorDMR-4-81304	2
chr3	122373105	122373163	MajorDMR-4-81305	2
chr3	122388356	122389051	MajorDMR-4-81306	6
chr3	122399410	122399425	MajorDMR-4-81307	3
chr3	122540406	122541807	MajorDMR-4-81308	9
chr3	122544337	122544441	MajorDMR-4-81309	3
chr3	122562171	122562316	MajorDMR-4-81310	2
chr3	122608327	122608715	MajorDMR-4-81311	3
chr3	122609454	122610022	MajorDMR-4-81312	4
chr3	122643894	122643938	MajorDMR-4-81313	4
chr3	122654740	122655379	MajorDMR-4-81314	12
chr3	122677745	122677769	MajorDMR-4-81315	2
chr3	122680845	122681938	MajorDMR-4-81316	7
chr3	122683206	122683239	MajorDMR-4-81317	2
chr3	122687875	122688640	MajorDMR-4-81318	7
chr3	122692836	122693404	MajorDMR-4-81319	10
chr3	122693933	122693995	MajorDMR-4-81320	2
chr3	122694848	122694935	MajorDMR-4-81321	4
chr3	122704568	122704624	MajorDMR-4-81322	2
chr3	122709741	122711320	MajorDMR-4-81323	16
chr3	122712896	122713026	MajorDMR-4-81324	4
chr3	122786876	122786921	MajorDMR-4-81325	2
chr3	122790062	122790550	MajorDMR-4-81326	8
chr3	122799729	122800331	MajorDMR-4-81327	6
chr3	122801045	122801162	MajorDMR-4-81328	2
chr3	122839456	122839503	MajorDMR-4-81329	2
chr3	122842745	122843247	MajorDMR-4-81330	9
chr3	122843992	122845445	MajorDMR-4-81331	17
chr3	122981922	122982253	MajorDMR-4-81332	3
chr3	122995975	122996034	MajorDMR-4-81333	3
chr3	123001960	123002714	MajorDMR-4-81334	13
chr3	123011352	123011811	MajorDMR-4-81335	4
chr3	123026100	123027042	MajorDMR-4-81336	12
chr3	123049376	123050005	MajorDMR-4-81337	18
chr3	123064066	123064148	MajorDMR-4-81338	2
chr3	123065362	123066688	MajorDMR-4-81339	5
chr3	123084082	123084444	MajorDMR-4-81340	5
chr3	123091249	123091702	MajorDMR-4-81341	4
chr3	123098259	123098572	MajorDMR-4-81342	6
chr3	123102189	123102805	MajorDMR-4-81343	10
chr3	123107127	123107180	MajorDMR-4-81344	2
chr3	123121512	123122317	MajorDMR-4-81345	17
chr3	123123347	123123577	MajorDMR-4-81346	3
chr3	123131861	123132158	MajorDMR-4-81347	6
chr3	123137618	123138759	MajorDMR-4-81348	15
chr3	123142010	123142419	MajorDMR-4-81349	9
chr3	123149118	123149386	MajorDMR-4-81350	9
chr3	123158464	123159575	MajorDMR-4-81351	6
chr3	123160740	123161248	MajorDMR-4-81352	5
chr3	123161890	123162448	MajorDMR-4-81353	6
chr3	123166167	123166577	MajorDMR-4-81354	24
chr3	123200159	123200856	MajorDMR-4-81355	7
chr3	123208129	123208168	MajorDMR-4-81356	2
chr3	123216045	123216312	MajorDMR-4-81357	4
chr3	123227020	123227589	MajorDMR-4-81358	7
chr3	123277761	123277916	MajorDMR-4-81359	2
chr3	123298798	123299196	MajorDMR-4-81360	4
chr3	123310942	123311383	MajorDMR-4-81361	2
chr3	123312396	123312415	MajorDMR-4-81362	2
chr3	123337413	123337538	MajorDMR-4-81363	2
chr3	123340007	123340472	MajorDMR-4-81364	2
chr3	123363517	123364044	MajorDMR-4-81365	9
chr3	123378127	123378593	MajorDMR-4-81366	5
chr3	123396965	123397302	MajorDMR-4-81367	8
chr3	123404608	123404775	MajorDMR-4-81368	4
chr3	123492673	123492681	MajorDMR-4-81369	2
chr3	123518488	123518869	MajorDMR-4-81370	8
chr3	123551507	123551764	MajorDMR-4-81371	2
chr3	123564542	123565479	MajorDMR-4-81372	6
chr3	123579056	123579167	MajorDMR-4-81373	2
chr3	123601725	123602248	MajorDMR-4-81374	3
chr3	123655142	123655428	MajorDMR-4-81375	2
chr3	123716322	123717523	MajorDMR-4-81376	7
chr3	123722332	123722752	MajorDMR-4-81377	3
chr3	123732968	123734472	MajorDMR-4-81378	8
chr3	123737351	123737503	MajorDMR-4-81379	2
chr3	123743071	123743275	MajorDMR-4-81380	7
chr3	123757239	123757345	MajorDMR-4-81381	2
chr3	123761632	123762064	MajorDMR-4-81382	2
chr3	123762585	123762724	MajorDMR-4-81383	4
chr3	123781754	123782394	MajorDMR-4-81384	5
chr3	123809931	123810079	MajorDMR-4-81385	5
chr3	123813231	123815277	MajorDMR-4-81386	14
chr3	123824332	123824419	MajorDMR-4-81387	3
chr3	123837017	123837999	MajorDMR-4-81388	9
chr3	123948204	123948532	MajorDMR-4-81389	7
chr3	123955208	123955553	MajorDMR-4-81390	2
chr3	123967129	123967293	MajorDMR-4-81391	2
chr3	123968928	123970407	MajorDMR-4-81392	10
chr3	123991403	123992092	MajorDMR-4-81393	5
chr3	123995824	123996264	MajorDMR-4-81394	6
chr3	124051469	124052062	MajorDMR-4-81395	6
chr3	124070891	124070922	MajorDMR-4-81396	3
chr3	124071626	124072097	MajorDMR-4-81397	4
chr3	124072733	124073239	MajorDMR-4-81398	4
chr3	124075240	124075274	MajorDMR-4-81399	3
chr3	124075843	124075907	MajorDMR-4-81400	2
chr3	124080492	124080882	MajorDMR-4-81401	3
chr3	124092340	124092643	MajorDMR-4-81402	3
chr3	124094025	124094130	MajorDMR-4-81403	4
chr3	124094803	124095014	MajorDMR-4-81404	3
chr3	124095663	124096411	MajorDMR-4-81405	5
chr3	124102374	124102898	MajorDMR-4-81406	3
chr3	124103817	124103934	MajorDMR-4-81407	3
chr3	124106272	124106552	MajorDMR-4-81408	3
chr3	124107868	124111009	MajorDMR-4-81409	14
chr3	124111519	124112033	MajorDMR-4-81410	6
chr3	124112692	124113009	MajorDMR-4-81411	3
chr3	124113647	124114302	MajorDMR-4-81412	5
chr3	124115671	124116575	MajorDMR-4-81413	7
chr3	124117145	124119001	MajorDMR-4-81414	20
chr3	124119896	124121239	MajorDMR-4-81415	13
chr3	124121813	124121988	MajorDMR-4-81416	3
chr3	124123748	124123778	MajorDMR-4-81417	2
chr3	124125582	124126020	MajorDMR-4-81418	2
chr3	124129031	124129582	MajorDMR-4-81419	5
chr3	124131057	124131444	MajorDMR-4-81420	2
chr3	124132749	124133369	MajorDMR-4-81421	3
chr3	124137551	124137906	MajorDMR-4-81422	2
chr3	124138471	124140584	MajorDMR-4-81423	10
chr3	124144715	124144849	MajorDMR-4-81424	3
chr3	124147982	124148197	MajorDMR-4-81425	2
chr3	124150141	124150511	MajorDMR-4-81426	3
chr3	124157797	124158946	MajorDMR-4-81427	6
chr3	124159854	124162525	MajorDMR-4-81428	21
chr3	124170459	124170648	MajorDMR-4-81429	4
chr3	124171662	124172284	MajorDMR-4-81430	5
chr3	124176709	124176861	MajorDMR-4-81431	4
chr3	124186583	124187817	MajorDMR-4-81432	9
chr3	124188516	124188711	MajorDMR-4-81433	4
chr3	124189595	124189646	MajorDMR-4-81434	2
chr3	124198227	124198696	MajorDMR-4-81435	3
chr3	124203173	124203496	MajorDMR-4-81436	3
chr3	124204586	124205297	MajorDMR-4-81437	5
chr3	124209897	124210405	MajorDMR-4-81438	3
chr3	124211361	124212412	MajorDMR-4-81439	6
chr3	124213113	124213650	MajorDMR-4-81440	5
chr3	124214411	124214460	MajorDMR-4-81441	2
chr3	124220584	124220789	MajorDMR-4-81442	3
chr3	124221764	124222935	MajorDMR-4-81443	13
chr3	124224510	124224934	MajorDMR-4-81444	5
chr3	124226082	124226443	MajorDMR-4-81445	4
chr3	124241248	124241487	MajorDMR-4-81446	2
chr3	124256857	124256986	MajorDMR-4-81447	3
chr3	124257527	124257741	MajorDMR-4-81448	6
chr3	124258254	124258345	MajorDMR-4-81449	2
chr3	124258880	124260546	MajorDMR-4-81450	17
chr3	124264703	124264828	MajorDMR-4-81451	4
chr3	124274100	124274178	MajorDMR-4-81452	3
chr3	124283565	124283600	MajorDMR-4-81453	2
chr3	124362532	124362554	MajorDMR-4-81454	2
chr3	124527240	124527310	MajorDMR-4-81455	2
chr3	124529653	124531195	MajorDMR-4-81456	15
chr3	124531867	124532356	MajorDMR-4-81457	8
chr3	124537327	124537518	MajorDMR-4-81458	5
chr3	124538051	124538231	MajorDMR-4-81459	3
chr3	124554215	124554455	MajorDMR-4-81460	7
chr3	124575578	124575627	MajorDMR-4-81461	2
chr3	124606677	124606729	MajorDMR-4-81462	3
chr3	124667591	124667833	MajorDMR-4-81463	4
chr3	124712426	124712662	MajorDMR-4-81464	5
chr3	124715020	124715054	MajorDMR-4-81465	3
chr3	124716390	124717213	MajorDMR-4-81466	21
chr3	124725780	124726077	MajorDMR-4-81467	6
chr3	124761641	124761727	MajorDMR-4-81468	3
chr3	124770333	124771083	MajorDMR-4-81469	6
chr3	124805068	124805922	MajorDMR-4-81470	5
chr3	124842435	124842591	MajorDMR-4-81471	4
chr3	124849063	124849621	MajorDMR-4-81472	3
chr3	124850137	124850294	MajorDMR-4-81473	2
chr3	124855596	124855816	MajorDMR-4-81474	3
chr3	124871715	124872176	MajorDMR-4-81475	10
chr3	124894460	124894569	MajorDMR-4-81476	2
chr3	124904019	124904765	MajorDMR-4-81477	10
chr3	124932046	124933279	MajorDMR-4-81478	10
chr3	124939037	124939547	MajorDMR-4-81479	11
chr3	124950894	124951028	MajorDMR-4-81480	2
chr3	124990121	124990234	MajorDMR-4-81481	5
chr3	125053633	125054766	MajorDMR-4-81482	5
chr3	125055325	125055576	MajorDMR-4-81483	2
chr3	125061887	125062077	MajorDMR-4-81484	4
chr3	125062663	125062913	MajorDMR-4-81485	4
chr3	125080936	125081069	MajorDMR-4-81486	3
chr3	125095089	125095156	MajorDMR-4-81487	2
chr3	125113350	125114147	MajorDMR-4-81488	7
chr3	125130574	125130659	MajorDMR-4-81489	2
chr3	125133433	125134201	MajorDMR-4-81490	9
chr3	125147081	125147903	MajorDMR-4-81491	11
chr3	125171615	125171623	MajorDMR-4-81492	2
chr3	125229233	125229390	MajorDMR-4-81493	2
chr3	125234119	125234228	MajorDMR-4-81494	4
chr3	125239551	125240041	MajorDMR-4-81495	6
chr3	125394794	125394993	MajorDMR-4-81496	3
chr3	125453131	125453217	MajorDMR-4-81497	4
chr3	125468830	125469617	MajorDMR-4-81498	8
chr3	125479563	125479793	MajorDMR-4-81499	3
chr3	125490612	125490668	MajorDMR-4-81500	2
chr3	125500807	125500937	MajorDMR-4-81501	2
chr3	125527116	125527559	MajorDMR-4-81502	3
chr3	125577666	125578125	MajorDMR-4-81503	7
chr3	125655773	125655845	MajorDMR-4-81504	2
chr3	125672104	125672264	MajorDMR-4-81505	9
chr3	125679337	125679547	MajorDMR-4-81506	3
chr3	125681947	125682046	MajorDMR-4-81507	3
chr3	125780132	125780748	MajorDMR-4-81508	5
chr3	125844200	125844361	MajorDMR-4-81509	3
chr3	125932792	125932819	MajorDMR-4-81510	2
chr3	125983638	125983705	MajorDMR-4-81511	2
chr3	126007174	126007738	MajorDMR-4-81512	10
chr3	126036756	126036829	MajorDMR-4-81513	3
chr3	126037374	126037732	MajorDMR-4-81514	4
chr3	126099694	126099774	MajorDMR-4-81515	2
chr3	126107723	126107737	MajorDMR-4-81516	3
chr3	126113281	126113380	MajorDMR-4-81517	3
chr3	126114061	126114087	MajorDMR-4-81518	3
chr3	126160375	126160695	MajorDMR-4-81519	12
chr3	126161371	126161643	MajorDMR-4-81520	5
chr3	126167091	126167294	MajorDMR-4-81521	5
chr3	126171215	126171249	MajorDMR-4-81522	2
chr3	126183544	126183732	MajorDMR-4-81523	2
chr3	126184878	126185161	MajorDMR-4-81524	4
chr3	126187340	126187739	MajorDMR-4-81525	3
chr3	126195716	126195750	MajorDMR-4-81526	4
chr3	126196681	126197134	MajorDMR-4-81527	6
chr3	126211924	126212387	MajorDMR-4-81528	9
chr3	126213525	126213806	MajorDMR-4-81529	3
chr3	126239226	126241111	MajorDMR-4-81530	23
chr3	126241843	126242682	MajorDMR-4-81531	13
chr3	126243649	126243689	MajorDMR-4-81532	2
chr3	126258087	126258135	MajorDMR-4-81533	2
chr3	126269111	126269530	MajorDMR-4-81534	7
chr3	126299696	126299924	MajorDMR-4-81535	5
chr3	126320386	126320800	MajorDMR-4-81536	2
chr3	126326076	126326809	MajorDMR-4-81537	13
chr3	126331389	126331765	MajorDMR-4-81538	4
chr3	126373100	126373259	MajorDMR-4-81539	2
chr3	126374491	126374631	MajorDMR-4-81540	5
chr3	126375374	126375573	MajorDMR-4-81541	3
chr3	126398619	126399897	MajorDMR-4-81542	12
chr3	126402373	126403512	MajorDMR-4-81543	16
chr3	126404389	126404684	MajorDMR-4-81544	2
chr3	126413771	126414074	MajorDMR-4-81545	3
chr3	126424055	126424892	MajorDMR-4-81546	7
chr3	126426056	126426280	MajorDMR-4-81547	2
chr3	126429823	126430106	MajorDMR-4-81548	2
chr3	126432715	126432900	MajorDMR-4-81549	4
chr3	126433476	126435244	MajorDMR-4-81550	24
chr3	126439569	126440052	MajorDMR-4-81551	8
chr3	126471559	126472624	MajorDMR-4-81552	20
chr3	126475175	126475391	MajorDMR-4-81553	2
chr3	126496277	126496517	MajorDMR-4-81554	3
chr3	126513533	126514009	MajorDMR-4-81555	3
chr3	126516015	126518324	MajorDMR-4-81556	23
chr3	126535288	126535339	MajorDMR-4-81557	2
chr3	126551255	126552615	MajorDMR-4-81558	12
chr3	126553551	126554254	MajorDMR-4-81559	3
chr3	126555186	126555704	MajorDMR-4-81560	9
chr3	126576106	126576113	MajorDMR-4-81561	2
chr3	126577466	126578742	MajorDMR-4-81562	20
chr3	126589802	126589849	MajorDMR-4-81563	4
chr3	126597059	126597858	MajorDMR-4-81564	5
chr3	126601670	126602492	MajorDMR-4-81565	6
chr3	126608532	126609043	MajorDMR-4-81566	7
chr3	126632608	126633282	MajorDMR-4-81567	4
chr3	126688468	126689043	MajorDMR-4-81568	14
chr3	126700852	126701076	MajorDMR-4-81569	4
chr3	126703516	126705557	MajorDMR-4-81570	25
chr3	126706280	126706897	MajorDMR-4-81571	8
chr3	126707412	126708273	MajorDMR-4-81572	32
chr3	126709288	126710254	MajorDMR-4-81573	16
chr3	126710954	126711944	MajorDMR-4-81574	11
chr3	126713829	126714456	MajorDMR-4-81575	6
chr3	126715008	126717387	MajorDMR-4-81576	33
chr3	126719111	126720137	MajorDMR-4-81577	22
chr3	126724794	126727082	MajorDMR-4-81578	30
chr3	126728351	126728813	MajorDMR-4-81579	6
chr3	126730825	126731408	MajorDMR-4-81580	9
chr3	126732517	126733913	MajorDMR-4-81581	55
chr3	126734988	126735371	MajorDMR-4-81582	8
chr3	126737255	126737963	MajorDMR-4-81583	9
chr3	126741905	126742365	MajorDMR-4-81584	3
chr3	126743034	126743266	MajorDMR-4-81585	6
chr3	126743819	126744369	MajorDMR-4-81586	12
chr3	126746710	126746936	MajorDMR-4-81587	13
chr3	126747840	126748891	MajorDMR-4-81588	39
chr3	126749556	126749593	MajorDMR-4-81589	2
chr3	126751318	126752109	MajorDMR-4-81590	6
chr3	126753369	126753402	MajorDMR-4-81591	3
chr3	126755200	126756404	MajorDMR-4-81592	25
chr3	126803054	126803062	MajorDMR-4-81593	2
chr3	126807547	126807708	MajorDMR-4-81594	5
chr3	126815557	126817752	MajorDMR-4-81595	19
chr3	126820096	126821638	MajorDMR-4-81596	29
chr3	126837313	126837401	MajorDMR-4-81597	3
chr3	126839099	126839200	MajorDMR-4-81598	3
chr3	126841777	126841865	MajorDMR-4-81599	2
chr3	126853438	126853941	MajorDMR-4-81600	7
chr3	126854956	126856042	MajorDMR-4-81601	8
chr3	126857488	126858291	MajorDMR-4-81602	3
chr3	126876315	126876827	MajorDMR-4-81603	5
chr3	126893999	126894341	MajorDMR-4-81604	10
chr3	126914032	126914273	MajorDMR-4-81605	6
chr3	126934645	126934967	MajorDMR-4-81606	4
chr3	126936237	126938070	MajorDMR-4-81607	21
chr3	126939141	126939954	MajorDMR-4-81608	12
chr3	126942644	126943436	MajorDMR-4-81609	13
chr3	126997036	126997322	MajorDMR-4-81610	2
chr3	127013782	127017053	MajorDMR-4-81611	20
chr3	127022988	127023042	MajorDMR-4-81612	2
chr3	127046330	127046402	MajorDMR-4-81613	2
chr3	127058743	127059171	MajorDMR-4-81614	11
chr3	127069258	127069714	MajorDMR-4-81615	5
chr3	127070798	127071650	MajorDMR-4-81616	14
chr3	127072806	127073038	MajorDMR-4-81617	3
chr3	127082102	127082584	MajorDMR-4-81618	2
chr3	127085405	127085483	MajorDMR-4-81619	5
chr3	127099497	127100635	MajorDMR-4-81620	10
chr3	127101935	127103487	MajorDMR-4-81621	16
chr3	127110682	127111459	MajorDMR-4-81622	4
chr3	127112190	127112291	MajorDMR-4-81623	2
chr3	127114841	127116449	MajorDMR-4-81624	26
chr3	127123584	127123955	MajorDMR-4-81625	8
chr3	127132640	127133644	MajorDMR-4-81626	6
chr3	127135547	127135824	MajorDMR-4-81627	2
chr3	127136799	127137174	MajorDMR-4-81628	7
chr3	127140066	127142457	MajorDMR-4-81629	32
chr3	127166932	127167190	MajorDMR-4-81630	2
chr3	127168680	127169055	MajorDMR-4-81631	3
chr3	127171308	127171639	MajorDMR-4-81632	2
chr3	127173182	127173412	MajorDMR-4-81633	3
chr3	127176413	127177123	MajorDMR-4-81634	6
chr3	127178752	127179152	MajorDMR-4-81635	4
chr3	127183474	127183730	MajorDMR-4-81636	2
chr3	127186252	127186640	MajorDMR-4-81637	13
chr3	127237712	127239552	MajorDMR-4-81638	12
chr3	127240840	127241618	MajorDMR-4-81639	6
chr3	127254802	127255757	MajorDMR-4-81640	13
chr3	127262645	127264902	MajorDMR-4-81641	24
chr3	127267970	127268040	MajorDMR-4-81642	3
chr3	127268585	127270011	MajorDMR-4-81643	9
chr3	127293801	127294266	MajorDMR-4-81644	4
chr3	127352600	127352805	MajorDMR-4-81645	4
chr3	127380568	127381485	MajorDMR-4-81646	7
chr3	127384225	127384667	MajorDMR-4-81647	3
chr3	127385350	127385442	MajorDMR-4-81648	2
chr3	127386528	127386945	MajorDMR-4-81649	7
chr3	127387757	127387804	MajorDMR-4-81650	3
chr3	127392573	127393747	MajorDMR-4-81651	26
chr3	127394275	127397409	MajorDMR-4-81652	25
chr3	127398632	127399231	MajorDMR-4-81653	21
chr3	127402482	127402488	MajorDMR-4-81654	2
chr3	127407987	127409276	MajorDMR-4-81655	15
chr3	127415624	127415696	MajorDMR-4-81656	2
chr3	127420114	127420269	MajorDMR-4-81657	4
chr3	127423917	127424077	MajorDMR-4-81658	3
chr3	127424862	127426683	MajorDMR-4-81659	33
chr3	127429059	127431754	MajorDMR-4-81660	43
chr3	127434508	127434766	MajorDMR-4-81661	5
chr3	127436349	127436394	MajorDMR-4-81662	2
chr3	127437490	127438531	MajorDMR-4-81663	12
chr3	127441420	127441454	MajorDMR-4-81664	2
chr3	127442535	127442630	MajorDMR-4-81665	3
chr3	127447347	127447692	MajorDMR-4-81666	2
chr3	127449017	127449419	MajorDMR-4-81667	9
chr3	127450787	127452090	MajorDMR-4-81668	10
chr3	127452712	127453320	MajorDMR-4-81669	10
chr3	127453827	127455304	MajorDMR-4-81670	11
chr3	127456843	127458050	MajorDMR-4-81671	12
chr3	127463849	127464217	MajorDMR-4-81672	5
chr3	127467633	127467666	MajorDMR-4-81673	2
chr3	127468977	127469358	MajorDMR-4-81674	11
chr3	127469958	127470109	MajorDMR-4-81675	4
chr3	127472165	127474541	MajorDMR-4-81676	49
chr3	127478271	127479040	MajorDMR-4-81677	8
chr3	127480056	127480117	MajorDMR-4-81678	3
chr3	127482090	127482715	MajorDMR-4-81679	8
chr3	127484172	127484613	MajorDMR-4-81680	12
chr3	127491769	127491900	MajorDMR-4-81681	2
chr3	127494657	127494700	MajorDMR-4-81682	2
chr3	127501020	127502336	MajorDMR-4-81683	15
chr3	127504673	127504761	MajorDMR-4-81684	2
chr3	127507784	127508498	MajorDMR-4-81685	8
chr3	127509107	127510804	MajorDMR-4-81686	22
chr3	127511600	127511641	MajorDMR-4-81687	2
chr3	127514351	127514370	MajorDMR-4-81688	2
chr3	127516012	127516544	MajorDMR-4-81689	6
chr3	127517180	127517581	MajorDMR-4-81690	3
chr3	127518346	127518354	MajorDMR-4-81691	2
chr3	127522201	127523681	MajorDMR-4-81692	6
chr3	127529229	127530079	MajorDMR-4-81693	6
chr3	127532084	127532223	MajorDMR-4-81694	2
chr3	127533966	127534022	MajorDMR-4-81695	3
chr3	127535190	127536380	MajorDMR-4-81696	18
chr3	127537790	127538575	MajorDMR-4-81697	13
chr3	127540628	127540637	MajorDMR-4-81698	2
chr3	127553550	127553622	MajorDMR-4-81699	5
chr3	127568091	127568884	MajorDMR-4-81700	8
chr3	127633607	127633628	MajorDMR-4-81701	2
chr3	127634637	127634727	MajorDMR-4-81702	2
chr3	127672154	127672861	MajorDMR-4-81703	4
chr3	127673459	127673901	MajorDMR-4-81704	5
chr3	127675490	127675902	MajorDMR-4-81705	4
chr3	127678773	127679185	MajorDMR-4-81706	4
chr3	127710443	127710757	MajorDMR-4-81707	4
chr3	127711862	127711920	MajorDMR-4-81708	2
chr3	127715517	127716427	MajorDMR-4-81709	10
chr3	127723193	127723725	MajorDMR-4-81710	9
chr3	127730138	127730805	MajorDMR-4-81711	12
chr3	127760892	127761128	MajorDMR-4-81712	2
chr3	127786549	127786566	MajorDMR-4-81713	2
chr3	127793382	127793673	MajorDMR-4-81714	2
chr3	127821314	127822127	MajorDMR-4-81715	7
chr3	127895077	127895320	MajorDMR-4-81716	6
chr3	127954829	127954901	MajorDMR-4-81717	2
chr3	128073006	128073077	MajorDMR-4-81718	3
chr3	128075649	128076245	MajorDMR-4-81719	3
chr3	128109855	128109940	MajorDMR-4-81720	3
chr3	128151474	128151487	MajorDMR-4-81721	2
chr3	128165193	128165412	MajorDMR-4-81722	2
chr3	128175152	128176406	MajorDMR-4-81723	9
chr3	128180796	128181011	MajorDMR-4-81724	6
chr3	128192079	128192503	MajorDMR-4-81725	6
chr3	128193364	128193444	MajorDMR-4-81726	2
chr3	128220985	128221457	MajorDMR-4-81727	3
chr3	128301768	128302195	MajorDMR-4-81728	6
chr3	128314414	128314544	MajorDMR-4-81729	5
chr3	128343596	128345257	MajorDMR-4-81730	11
chr3	128349677	128349685	MajorDMR-4-81731	2
chr3	128358870	128359304	MajorDMR-4-81732	11
chr3	128370133	128370489	MajorDMR-4-81733	10
chr3	128389832	128390464	MajorDMR-4-81734	5
chr3	128416844	128417020	MajorDMR-4-81735	9
chr3	128418144	128418643	MajorDMR-4-81736	4
chr3	128438029	128438075	MajorDMR-4-81737	2
chr3	128449094	128449415	MajorDMR-4-81738	3
chr3	128492338	128492787	MajorDMR-4-81739	2
chr3	128514336	128514555	MajorDMR-4-81740	3
chr3	128518037	128518380	MajorDMR-4-81741	3
chr3	128519000	128519271	MajorDMR-4-81742	3
chr3	128522965	128523334	MajorDMR-4-81743	3
chr3	128530385	128530465	MajorDMR-4-81744	3
chr3	128531198	128532537	MajorDMR-4-81745	14
chr3	128561275	128561341	MajorDMR-4-81746	3
chr3	128582141	128583153	MajorDMR-4-81747	7
chr3	128584093	128584626	MajorDMR-4-81748	8
chr3	128638005	128638067	MajorDMR-4-81749	4
chr3	128647561	128647870	MajorDMR-4-81750	3
chr3	128653802	128654367	MajorDMR-4-81751	13
chr3	128665447	128665617	MajorDMR-4-81752	5
chr3	128711933	128712288	MajorDMR-4-81753	15
chr3	128719184	128719906	MajorDMR-4-81754	17
chr3	128722105	128722335	MajorDMR-4-81755	5
chr3	128723004	128723021	MajorDMR-4-81756	2
chr3	128734521	128734783	MajorDMR-4-81757	8
chr3	128741755	128741844	MajorDMR-4-81758	2
chr3	128744823	128745012	MajorDMR-4-81759	3
chr3	128745636	128745640	MajorDMR-4-81760	2
chr3	128761330	128761429	MajorDMR-4-81761	3
chr3	128798899	128799042	MajorDMR-4-81762	2
chr3	128820331	128820727	MajorDMR-4-81763	7
chr3	128830289	128830759	MajorDMR-4-81764	4
chr3	128845687	128845810	MajorDMR-4-81765	3
chr3	128851234	128851396	MajorDMR-4-81766	3
chr3	128852460	128853031	MajorDMR-4-81767	8
chr3	128889961	128890107	MajorDMR-4-81768	5
chr3	128892274	128892706	MajorDMR-4-81769	2
chr3	128897789	128897829	MajorDMR-4-81770	2
chr3	128943095	128943383	MajorDMR-4-81771	2
chr3	128996850	128997056	MajorDMR-4-81772	6
chr3	129005306	129005327	MajorDMR-4-81773	2
chr3	129021856	129022414	MajorDMR-4-81774	4
chr3	129036591	129036890	MajorDMR-4-81775	3
chr3	129040132	129040224	MajorDMR-4-81776	2
chr3	129045256	129045517	MajorDMR-4-81777	10
chr3	129049117	129049212	MajorDMR-4-81778	2
chr3	129050629	129051131	MajorDMR-4-81779	3
chr3	129064593	129065019	MajorDMR-4-81780	5
chr3	129066034	129066268	MajorDMR-4-81781	5
chr3	129101069	129101688	MajorDMR-4-81782	7
chr3	129107639	129108615	MajorDMR-4-81783	9
chr3	129111135	129111582	MajorDMR-4-81784	5
chr3	129112551	129112870	MajorDMR-4-81785	2
chr3	129122419	129122513	MajorDMR-4-81786	4
chr3	129143209	129143237	MajorDMR-4-81787	2
chr3	129143997	129144391	MajorDMR-4-81788	4
chr3	129148046	129148089	MajorDMR-4-81789	2
chr3	129159959	129160473	MajorDMR-4-81790	7
chr3	129161122	129161741	MajorDMR-4-81791	4
chr3	129169601	129169625	MajorDMR-4-81792	2
chr3	129176726	129176783	MajorDMR-4-81793	3
chr3	129182246	129183056	MajorDMR-4-81794	6
chr3	129193736	129194452	MajorDMR-4-81795	7
chr3	129200724	129201151	MajorDMR-4-81796	7
chr3	129202385	129203715	MajorDMR-4-81797	14
chr3	129204355	129205339	MajorDMR-4-81798	16
chr3	129206341	129208895	MajorDMR-4-81799	34
chr3	129209702	129210044	MajorDMR-4-81800	6
chr3	129217308	129218200	MajorDMR-4-81801	5
chr3	129220085	129220577	MajorDMR-4-81802	2
chr3	129221503	129224597	MajorDMR-4-81803	24
chr3	129225102	129226662	MajorDMR-4-81804	11
chr3	129233900	129235304	MajorDMR-4-81805	17
chr3	129238427	129238526	MajorDMR-4-81806	6
chr3	129248107	129249539	MajorDMR-4-81807	21
chr3	129255210	129256056	MajorDMR-4-81808	8
chr3	129257518	129257868	MajorDMR-4-81809	4
chr3	129258479	129258579	MajorDMR-4-81810	4
chr3	129273962	129275080	MajorDMR-4-81811	9
chr3	129275774	129277197	MajorDMR-4-81812	28
chr3	129279885	129279946	MajorDMR-4-81813	2
chr3	129281776	129282250	MajorDMR-4-81814	3
chr3	129283964	129284367	MajorDMR-4-81815	14
chr3	129286093	129287019	MajorDMR-4-81816	12
chr3	129290208	129290341	MajorDMR-4-81817	2
chr3	129292266	129293156	MajorDMR-4-81818	9
chr3	129294566	129295032	MajorDMR-4-81819	9
chr3	129296014	129297993	MajorDMR-4-81820	27
chr3	129299297	129300132	MajorDMR-4-81821	16
chr3	129301844	129301856	MajorDMR-4-81822	2
chr3	129302913	129303185	MajorDMR-4-81823	3
chr3	129305696	129306553	MajorDMR-4-81824	9
chr3	129310726	129313598	MajorDMR-4-81825	38
chr3	129315099	129323988	MajorDMR-4-81826	122
chr3	129326193	129326549	MajorDMR-4-81827	3
chr3	129327337	129327518	MajorDMR-4-81828	4
chr3	129331124	129331275	MajorDMR-4-81829	3
chr3	129340199	129340487	MajorDMR-4-81830	3
chr3	129344159	129344171	MajorDMR-4-81831	2
chr3	129366777	129366812	MajorDMR-4-81832	3
chr3	129376853	129377072	MajorDMR-4-81833	3
chr3	129381387	129381430	MajorDMR-4-81834	3
chr3	129384774	129385380	MajorDMR-4-81835	5
chr3	129387530	129388439	MajorDMR-4-81836	6
chr3	129405186	129405197	MajorDMR-4-81837	2
chr3	129410722	129410735	MajorDMR-4-81838	2
chr3	129442805	129442814	MajorDMR-4-81839	2
chr3	129464601	129464811	MajorDMR-4-81840	2
chr3	129465986	129466308	MajorDMR-4-81841	4
chr3	129475365	129475718	MajorDMR-4-81842	10
chr3	129477297	129477557	MajorDMR-4-81843	2
chr3	129479128	129479294	MajorDMR-4-81844	5
chr3	129491610	129492173	MajorDMR-4-81845	5
chr3	129550918	129550990	MajorDMR-4-81846	2
chr3	129555620	129556188	MajorDMR-4-81847	3
chr3	129563460	129564007	MajorDMR-4-81848	3
chr3	129577369	129577441	MajorDMR-4-81849	2
chr3	129607808	129607833	MajorDMR-4-81850	2
chr3	129637216	129637492	MajorDMR-4-81851	10
chr3	129641391	129641403	MajorDMR-4-81852	2
chr3	129657925	129658212	MajorDMR-4-81853	2
chr3	129712895	129713561	MajorDMR-4-81854	4
chr3	129714062	129714751	MajorDMR-4-81855	5
chr3	129777631	129777664	MajorDMR-4-81856	2
chr3	129794389	129794519	MajorDMR-4-81857	2
chr3	129826150	129826744	MajorDMR-4-81858	13
chr3	129862551	129862695	MajorDMR-4-81859	2
chr3	129875959	129876188	MajorDMR-4-81860	3
chr3	130071161	130071295	MajorDMR-4-81861	2
chr3	130093664	130094404	MajorDMR-4-81862	6
chr3	130117552	130117841	MajorDMR-4-81863	3
chr3	130128532	130128793	MajorDMR-4-81864	3
chr3	130134711	130135566	MajorDMR-4-81865	6
chr3	130143262	130143834	MajorDMR-4-81866	4
chr3	130145225	130145248	MajorDMR-4-81867	3
chr3	130146293	130146756	MajorDMR-4-81868	2
chr3	130147465	130147699	MajorDMR-4-81869	4
chr3	130148723	130148899	MajorDMR-4-81870	3
chr3	130151957	130152362	MajorDMR-4-81871	2
chr3	130157939	130158847	MajorDMR-4-81872	5
chr3	130210422	130211032	MajorDMR-4-81873	5
chr3	130359018	130359050	MajorDMR-4-81874	2
chr3	130363533	130363605	MajorDMR-4-81875	2
chr3	130367421	130368809	MajorDMR-4-81876	35
chr3	130377402	130377568	MajorDMR-4-81877	4
chr3	130389560	130390051	MajorDMR-4-81878	2
chr3	130450065	130450115	MajorDMR-4-81879	2
chr3	130452220	130453060	MajorDMR-4-81880	13
chr3	130466794	130467009	MajorDMR-4-81881	5
chr3	130477934	130478508	MajorDMR-4-81882	6
chr3	130491804	130492185	MajorDMR-4-81883	9
chr3	130496225	130496602	MajorDMR-4-81884	4
chr3	130502665	130502739	MajorDMR-4-81885	2
chr3	130518520	130518580	MajorDMR-4-81886	4
chr3	130521372	130521781	MajorDMR-4-81887	5
chr3	130539674	130540114	MajorDMR-4-81888	3
chr3	130551496	130552602	MajorDMR-4-81889	5
chr3	130554326	130554582	MajorDMR-4-81890	4
chr3	130555137	130555746	MajorDMR-4-81891	5
chr3	130558510	130559030	MajorDMR-4-81892	4
chr3	130569452	130569836	MajorDMR-4-81893	6
chr3	130615249	130615752	MajorDMR-4-81894	5
chr3	130620466	130620820	MajorDMR-4-81895	3
chr3	130634480	130635068	MajorDMR-4-81896	5
chr3	130636424	130637211	MajorDMR-4-81897	3
chr3	130639535	130639586	MajorDMR-4-81898	2
chr3	130640832	130640874	MajorDMR-4-81899	2
chr3	130668494	130668534	MajorDMR-4-81900	2
chr3	130711218	130711477	MajorDMR-4-81901	3
chr3	130736986	130737840	MajorDMR-4-81902	4
chr3	130743722	130744141	MajorDMR-4-81903	6
chr3	130744936	130744963	MajorDMR-4-81904	2
chr3	130801064	130801487	MajorDMR-4-81905	5
chr3	130832702	130832718	MajorDMR-4-81906	2
chr3	130842917	130842932	MajorDMR-4-81907	3
chr3	130884233	130885107	MajorDMR-4-81908	8
chr3	130887864	130888533	MajorDMR-4-81909	3
chr3	130901158	130901990	MajorDMR-4-81910	5
chr3	130902812	130903405	MajorDMR-4-81911	4
chr3	130933154	130933535	MajorDMR-4-81912	5
chr3	130935917	130935960	MajorDMR-4-81913	3
chr3	130940540	130940915	MajorDMR-4-81914	5
chr3	130942073	130942083	MajorDMR-4-81915	2
chr3	130958094	130958437	MajorDMR-4-81916	3
chr3	130984606	130984667	MajorDMR-4-81917	2
chr3	131023241	131023789	MajorDMR-4-81918	3
chr3	131026670	131026738	MajorDMR-4-81919	2
chr3	131030553	131030562	MajorDMR-4-81920	2
chr3	131032199	131032453	MajorDMR-4-81921	2
chr3	131033045	131033080	MajorDMR-4-81922	2
chr3	131033898	131034620	MajorDMR-4-81923	5
chr3	131041557	131042251	MajorDMR-4-81924	3
chr3	131046256	131046608	MajorDMR-4-81925	4
chr3	131047291	131047415	MajorDMR-4-81926	2
chr3	131056872	131057482	MajorDMR-4-81927	11
chr3	131079134	131080162	MajorDMR-4-81928	11
chr3	131087104	131087323	MajorDMR-4-81929	2
chr3	131090129	131090309	MajorDMR-4-81930	3
chr3	131120014	131121647	MajorDMR-4-81931	8
chr3	131236967	131237520	MajorDMR-4-81932	5
chr3	131246044	131246237	MajorDMR-4-81933	2
chr3	131280697	131281134	MajorDMR-4-81934	2
chr3	131291805	131291823	MajorDMR-4-81935	2
chr3	131292484	131293095	MajorDMR-4-81936	4
chr3	131304208	131304365	MajorDMR-4-81937	2
chr3	131348009	131348125	MajorDMR-4-81938	4
chr3	131366005	131366115	MajorDMR-4-81939	2
chr3	131407393	131407424	MajorDMR-4-81940	2
chr3	131420253	131420495	MajorDMR-4-81941	2
chr3	131432785	131432833	MajorDMR-4-81942	2
chr3	131434817	131435069	MajorDMR-4-81943	2
chr3	131438682	131438747	MajorDMR-4-81944	2
chr3	131441880	131442096	MajorDMR-4-81945	2
chr3	131443408	131443710	MajorDMR-4-81946	4
chr3	131452127	131452669	MajorDMR-4-81947	3
chr3	131463788	131463814	MajorDMR-4-81948	2
chr3	131485567	131485944	MajorDMR-4-81949	2
chr3	131487009	131487204	MajorDMR-4-81950	4
chr3	131503251	131503420	MajorDMR-4-81951	2
chr3	131525006	131525720	MajorDMR-4-81952	10
chr3	131536622	131536917	MajorDMR-4-81953	2
chr3	131539981	131540554	MajorDMR-4-81954	5
chr3	131565645	131565857	MajorDMR-4-81955	2
chr3	131567538	131568538	MajorDMR-4-81956	5
chr3	131584951	131585138	MajorDMR-4-81957	2
chr3	131592415	131592433	MajorDMR-4-81958	2
chr3	131617814	131618262	MajorDMR-4-81959	6
chr3	131622725	131623315	MajorDMR-4-81960	7
chr3	131635167	131635247	MajorDMR-4-81961	2
chr3	131673627	131673642	MajorDMR-4-81962	2
chr3	131675922	131676708	MajorDMR-4-81963	5
chr3	131678614	131679046	MajorDMR-4-81964	4
chr3	131681977	131682759	MajorDMR-4-81965	10
chr3	131689759	131690028	MajorDMR-4-81966	4
chr3	131691414	131691759	MajorDMR-4-81967	3
chr3	131700267	131700669	MajorDMR-4-81968	8
chr3	131702255	131702260	MajorDMR-4-81969	2
chr3	131736791	131736941	MajorDMR-4-81970	2
chr3	131737745	131737812	MajorDMR-4-81971	2
chr3	131748186	131748966	MajorDMR-4-81972	3
chr3	131750256	131750545	MajorDMR-4-81973	3
chr3	131751604	131751997	MajorDMR-4-81974	10
chr3	131754251	131754274	MajorDMR-4-81975	2
chr3	131765653	131766015	MajorDMR-4-81976	2
chr3	131770285	131771002	MajorDMR-4-81977	4
chr3	131774640	131775198	MajorDMR-4-81978	3
chr3	131778291	131778668	MajorDMR-4-81979	3
chr3	131790686	131791143	MajorDMR-4-81980	4
chr3	131802022	131803123	MajorDMR-4-81981	7
chr3	131809943	131810473	MajorDMR-4-81982	4
chr3	131820315	131820421	MajorDMR-4-81983	2
chr3	131835458	131836516	MajorDMR-4-81984	4
chr3	131843729	131843853	MajorDMR-4-81985	2
chr3	131847989	131848321	MajorDMR-4-81986	3
chr3	131849041	131849461	MajorDMR-4-81987	3
chr3	131851777	131852014	MajorDMR-4-81988	2
chr3	131854747	131854913	MajorDMR-4-81989	2
chr3	131864409	131865028	MajorDMR-4-81990	4
chr3	131895290	131895439	MajorDMR-4-81991	4
chr3	131929716	131929804	MajorDMR-4-81992	3
chr3	131951563	131951772	MajorDMR-4-81993	2
chr3	131955695	131956096	MajorDMR-4-81994	2
chr3	131957108	131957295	MajorDMR-4-81995	2
chr3	131960579	131962096	MajorDMR-4-81996	9
chr3	131962896	131963200	MajorDMR-4-81997	5
chr3	131967567	131967958	MajorDMR-4-81998	3
chr3	131970511	131971004	MajorDMR-4-81999	4
chr3	131973384	131974370	MajorDMR-4-82000	7
chr3	132039145	132039391	MajorDMR-4-82001	2
chr3	132061148	132061199	MajorDMR-4-82002	3
chr3	132099624	132099949	MajorDMR-4-82003	2
chr3	132117624	132118152	MajorDMR-4-82004	5
chr3	132134071	132135190	MajorDMR-4-82005	8
chr3	132249584	132249861	MajorDMR-4-82006	2
chr3	132250366	132250950	MajorDMR-4-82007	7
chr3	132283323	132283591	MajorDMR-4-82008	3
chr3	132368160	132368313	MajorDMR-4-82009	2
chr3	132380291	132380751	MajorDMR-4-82010	2
chr3	132388179	132388258	MajorDMR-4-82011	3
chr3	132426112	132426441	MajorDMR-4-82012	3
chr3	132440393	132440547	MajorDMR-4-82013	6
chr3	132505124	132505496	MajorDMR-4-82014	5
chr3	132567286	132567380	MajorDMR-4-82015	3
chr3	132578960	132579030	MajorDMR-4-82016	2
chr3	132607259	132607454	MajorDMR-4-82017	7
chr3	132617110	132617453	MajorDMR-4-82018	3
chr3	132643031	132643821	MajorDMR-4-82019	5
chr3	132644718	132644750	MajorDMR-4-82020	2
chr3	132646241	132646454	MajorDMR-4-82021	2
chr3	132647329	132647344	MajorDMR-4-82022	2
chr3	132737386	132738356	MajorDMR-4-82023	9
chr3	132754534	132755125	MajorDMR-4-82024	3
chr3	132756443	132756447	MajorDMR-4-82025	2
chr3	132967257	132967269	MajorDMR-4-82026	2
chr3	133000398	133000501	MajorDMR-4-82027	2
chr3	133028398	133028510	MajorDMR-4-82028	4
chr3	133073279	133073936	MajorDMR-4-82029	5
chr3	133098813	133099073	MajorDMR-4-82030	3
chr3	133123558	133123613	MajorDMR-4-82031	2
chr3	133131190	133131609	MajorDMR-4-82032	4
chr3	133142963	133142999	MajorDMR-4-82033	5
chr3	133187041	133187416	MajorDMR-4-82034	3
chr3	133308399	133308888	MajorDMR-4-82035	7
chr3	133448210	133448499	MajorDMR-4-82036	2
chr3	133464841	133464890	MajorDMR-4-82037	2
chr3	133482694	133482725	MajorDMR-4-82038	2
chr3	133506736	133506766	MajorDMR-4-82039	2
chr3	133508709	133508809	MajorDMR-4-82040	3
chr3	133520159	133520458	MajorDMR-4-82041	7
chr3	133535685	133536418	MajorDMR-4-82042	3
chr3	133543901	133543909	MajorDMR-4-82043	2
chr3	133554120	133554432	MajorDMR-4-82044	3
chr3	133558366	133558860	MajorDMR-4-82045	9
chr3	133559717	133559914	MajorDMR-4-82046	3
chr3	133562559	133562664	MajorDMR-4-82047	3
chr3	133574902	133574907	MajorDMR-4-82048	2
chr3	133582924	133583477	MajorDMR-4-82049	4
chr3	133590150	133590509	MajorDMR-4-82050	6
chr3	133594775	133595165	MajorDMR-4-82051	3
chr3	133597846	133598106	MajorDMR-4-82052	2
chr3	133610298	133610997	MajorDMR-4-82053	8
chr3	133615743	133615881	MajorDMR-4-82054	2
chr3	133646921	133647147	MajorDMR-4-82055	4
chr3	133657302	133657596	MajorDMR-4-82056	5
chr3	133658120	133658260	MajorDMR-4-82057	2
chr3	133671724	133672911	MajorDMR-4-82058	8
chr3	133680733	133681926	MajorDMR-4-82059	14
chr3	133708536	133709512	MajorDMR-4-82060	15
chr3	133760793	133760842	MajorDMR-4-82061	2
chr3	133806212	133806219	MajorDMR-4-82062	2
chr3	133814075	133814102	MajorDMR-4-82063	2
chr3	133820981	133821069	MajorDMR-4-82064	4
chr3	133854866	133854993	MajorDMR-4-82065	2
chr3	133855678	133856430	MajorDMR-4-82066	8
chr3	133862978	133863119	MajorDMR-4-82067	2
chr3	133866961	133867412	MajorDMR-4-82068	2
chr3	133880001	133880307	MajorDMR-4-82069	2
chr3	133888421	133888979	MajorDMR-4-82070	5
chr3	133891433	133891745	MajorDMR-4-82071	3
chr3	133894341	133894754	MajorDMR-4-82072	6
chr3	133931367	133931784	MajorDMR-4-82073	6
chr3	133932569	133932722	MajorDMR-4-82074	3
chr3	133934698	133936012	MajorDMR-4-82075	16
chr3	133936529	133937071	MajorDMR-4-82076	3
chr3	133943322	133943866	MajorDMR-4-82077	9
chr3	133966728	133967324	MajorDMR-4-82078	5
chr3	133970396	133971912	MajorDMR-4-82079	26
chr3	133994706	133996353	MajorDMR-4-82080	9
chr3	134025342	134025417	MajorDMR-4-82081	2
chr3	134031866	134032177	MajorDMR-4-82082	4
chr3	134034264	134034636	MajorDMR-4-82083	12
chr3	134048659	134048719	MajorDMR-4-82084	3
chr3	134059103	134059578	MajorDMR-4-82085	3
chr3	134073925	134074480	MajorDMR-4-82086	9
chr3	134149627	134150087	MajorDMR-4-82087	3
chr3	134168784	134168813	MajorDMR-4-82088	2
chr3	134177261	134177621	MajorDMR-4-82089	7
chr3	134183731	134184235	MajorDMR-4-82090	2
chr3	134185096	134185291	MajorDMR-4-82091	2
chr3	134206502	134206809	MajorDMR-4-82092	4
chr3	134207926	134208062	MajorDMR-4-82093	6
chr3	134213715	134213904	MajorDMR-4-82094	2
chr3	134215343	134215872	MajorDMR-4-82095	3
chr3	134222448	134222712	MajorDMR-4-82096	2
chr3	134230228	134230251	MajorDMR-4-82097	2
chr3	134256659	134256671	MajorDMR-4-82098	2
chr3	134320477	134320784	MajorDMR-4-82099	3
chr3	134328125	134328354	MajorDMR-4-82100	5
chr3	134382948	134383056	MajorDMR-4-82101	3
chr3	134390933	134391098	MajorDMR-4-82102	2
chr3	134406228	134406253	MajorDMR-4-82103	2
chr3	134409989	134410155	MajorDMR-4-82104	4
chr3	134427962	134428021	MajorDMR-4-82105	2
chr3	134442810	134443468	MajorDMR-4-82106	6
chr3	134444974	134445712	MajorDMR-4-82107	8
chr3	134471759	134472242	MajorDMR-4-82108	3
chr3	134579101	134579805	MajorDMR-4-82109	14
chr3	134580361	134580437	MajorDMR-4-82110	2
chr3	134583503	134583707	MajorDMR-4-82111	3
chr3	134701293	134701497	MajorDMR-4-82112	5
chr3	134707965	134708218	MajorDMR-4-82113	2
chr3	134722895	134722963	MajorDMR-4-82114	2
chr3	134759977	134760207	MajorDMR-4-82115	3
chr3	134775594	134776081	MajorDMR-4-82116	6
chr3	134799920	134801216	MajorDMR-4-82117	10
chr3	134806801	134806978	MajorDMR-4-82118	2
chr3	134810317	134811301	MajorDMR-4-82119	12
chr3	134828458	134828706	MajorDMR-4-82120	2
chr3	134852931	134853963	MajorDMR-4-82121	10
chr3	134857547	134857905	MajorDMR-4-82122	5
chr3	134866273	134866846	MajorDMR-4-82123	4
chr3	134867375	134867434	MajorDMR-4-82124	2
chr3	134920987	134921257	MajorDMR-4-82125	4
chr3	134957196	134958647	MajorDMR-4-82126	10
chr3	134964000	134964074	MajorDMR-4-82127	4
chr3	135047440	135047462	MajorDMR-4-82128	2
chr3	135068484	135069412	MajorDMR-4-82129	9
chr3	135074390	135074572	MajorDMR-4-82130	2
chr3	135075268	135075419	MajorDMR-4-82131	2
chr3	135117866	135117871	MajorDMR-4-82132	2
chr3	135176034	135176393	MajorDMR-4-82133	6
chr3	135242908	135243354	MajorDMR-4-82134	2
chr3	135291628	135291948	MajorDMR-4-82135	9
chr3	135377729	135377789	MajorDMR-4-82136	6
chr3	135407195	135407957	MajorDMR-4-82137	13
chr3	135470112	135470954	MajorDMR-4-82138	5
chr3	135481426	135481471	MajorDMR-4-82139	2
chr3	135498564	135499124	MajorDMR-4-82140	7
chr3	135503072	135503279	MajorDMR-4-82141	2
chr3	135589962	135590495	MajorDMR-4-82142	3
chr3	135592782	135593027	MajorDMR-4-82143	3
chr3	135601615	135601953	MajorDMR-4-82144	7
chr3	135729194	135729548	MajorDMR-4-82145	2
chr3	135766374	135766510	MajorDMR-4-82146	5
chr3	135930319	135930972	MajorDMR-4-82147	6
chr3	135979039	135979125	MajorDMR-4-82148	3
chr3	135996430	135996525	MajorDMR-4-82149	2
chr3	136040337	136040444	MajorDMR-4-82150	3
chr3	136145495	136146058	MajorDMR-4-82151	21
chr3	136232563	136233175	MajorDMR-4-82152	3
chr3	136263421	136263426	MajorDMR-4-82153	2
chr3	136348786	136348836	MajorDMR-4-82154	2
chr3	136350452	136350488	MajorDMR-4-82155	4
chr3	136351043	136351551	MajorDMR-4-82156	4
chr3	136353815	136353958	MajorDMR-4-82157	2
chr3	136401349	136401725	MajorDMR-4-82158	3
chr3	136404356	136404412	MajorDMR-4-82159	2
chr3	136472310	136473348	MajorDMR-4-82160	19
chr3	136516791	136517316	MajorDMR-4-82161	8
chr3	136527596	136528041	MajorDMR-4-82162	2
chr3	136602938	136602961	MajorDMR-4-82163	2
chr3	136727215	136727521	MajorDMR-4-82164	3
chr3	136733099	136733190	MajorDMR-4-82165	5
chr3	136755313	136755833	MajorDMR-4-82166	3
chr3	136822581	136822895	MajorDMR-4-82167	7
chr3	136910084	136910201	MajorDMR-4-82168	2
chr3	136965495	136965694	MajorDMR-4-82169	2
chr3	136982871	136982932	MajorDMR-4-82170	2
chr3	137054375	137054512	MajorDMR-4-82171	3
chr3	137323378	137324191	MajorDMR-4-82172	4
chr3	137334540	137335002	MajorDMR-4-82173	7
chr3	137341316	137341452	MajorDMR-4-82174	2
chr3	137361121	137361224	MajorDMR-4-82175	2
chr3	137425395	137425622	MajorDMR-4-82176	2
chr3	137521445	137521458	MajorDMR-4-82177	2
chr3	137554355	137554486	MajorDMR-4-82178	2
chr3	137581080	137581308	MajorDMR-4-82179	2
chr3	137586595	137586787	MajorDMR-4-82180	2
chr3	137597454	137597506	MajorDMR-4-82181	2
chr3	137660766	137660782	MajorDMR-4-82182	2
chr3	137711283	137712063	MajorDMR-4-82183	6
chr3	137787947	137787962	MajorDMR-4-82184	2
chr3	137796111	137796196	MajorDMR-4-82185	3
chr3	137822379	137822423	MajorDMR-4-82186	3
chr3	137943408	137943992	MajorDMR-4-82187	7
chr3	137979386	137979704	MajorDMR-4-82188	2
chr3	137980861	137980885	MajorDMR-4-82189	2
chr3	138006902	138007245	MajorDMR-4-82190	3
chr3	138008159	138008304	MajorDMR-4-82191	2
chr3	138015971	138016632	MajorDMR-4-82192	4
chr3	138018831	138019338	MajorDMR-4-82193	8
chr3	138019987	138020942	MajorDMR-4-82194	8
chr3	138027553	138027569	MajorDMR-4-82195	2
chr3	138050090	138050571	MajorDMR-4-82196	2
chr3	138066215	138066285	MajorDMR-4-82197	2
chr3	138069237	138069569	MajorDMR-4-82198	8
chr3	138077720	138078260	MajorDMR-4-82199	6
chr3	138080691	138080888	MajorDMR-4-82200	2
chr3	138082216	138082281	MajorDMR-4-82201	3
chr3	138082860	138083015	MajorDMR-4-82202	4
chr3	138086564	138086867	MajorDMR-4-82203	3
chr3	138087496	138088890	MajorDMR-4-82204	12
chr3	138094501	138094723	MajorDMR-4-82205	3
chr3	138095685	138095772	MajorDMR-4-82206	2
chr3	138096630	138097354	MajorDMR-4-82207	3
chr3	138098450	138098617	MajorDMR-4-82208	2
chr3	138099650	138100084	MajorDMR-4-82209	3
chr3	138103067	138103577	MajorDMR-4-82210	4
chr3	138105201	138105621	MajorDMR-4-82211	7
chr3	138106260	138106506	MajorDMR-4-82212	2
chr3	138107785	138107972	MajorDMR-4-82213	2
chr3	138108674	138109305	MajorDMR-4-82214	7
chr3	138112821	138112923	MajorDMR-4-82215	5
chr3	138118757	138118789	MajorDMR-4-82216	3
chr3	138120131	138120702	MajorDMR-4-82217	4
chr3	138154557	138154621	MajorDMR-4-82218	2
chr3	138161294	138161329	MajorDMR-4-82219	2
chr3	138168927	138169564	MajorDMR-4-82220	8
chr3	138170551	138170631	MajorDMR-4-82221	3
chr3	138173577	138173783	MajorDMR-4-82222	2
chr3	138180354	138181190	MajorDMR-4-82223	5
chr3	138198320	138198346	MajorDMR-4-82224	2
chr3	138213001	138213021	MajorDMR-4-82225	2
chr3	138217303	138217820	MajorDMR-4-82226	6
chr3	138274910	138275131	MajorDMR-4-82227	7
chr3	138296968	138297232	MajorDMR-4-82228	3
chr3	138311401	138311733	MajorDMR-4-82229	2
chr3	138327157	138327299	MajorDMR-4-82230	2
chr3	138348514	138348588	MajorDMR-4-82231	4
chr3	138403328	138403897	MajorDMR-4-82232	3
chr3	138430334	138430417	MajorDMR-4-82233	2
chr3	138432231	138432252	MajorDMR-4-82234	2
chr3	138446102	138446116	MajorDMR-4-82235	2
chr3	138463128	138463186	MajorDMR-4-82236	3
chr3	138485871	138486588	MajorDMR-4-82237	6
chr3	138518587	138518741	MajorDMR-4-82238	3
chr3	138526648	138527059	MajorDMR-4-82239	5
chr3	138538136	138538184	MajorDMR-4-82240	3
chr3	138551103	138551262	MajorDMR-4-82241	6
chr3	138554981	138555261	MajorDMR-4-82242	9
chr3	138580789	138580802	MajorDMR-4-82243	2
chr3	138581402	138581493	MajorDMR-4-82244	2
chr3	138635272	138635550	MajorDMR-4-82245	4
chr3	138726534	138726577	MajorDMR-4-82246	3
chr3	138739094	138739640	MajorDMR-4-82247	5
chr3	138757588	138757671	MajorDMR-4-82248	2
chr3	138762415	138762628	MajorDMR-4-82249	7
chr3	138763754	138763774	MajorDMR-4-82250	3
chr3	138847741	138847747	MajorDMR-4-82251	2
chr3	138940978	138941194	MajorDMR-4-82252	5
chr3	138957502	138957879	MajorDMR-4-82253	4
chr3	139003762	139003800	MajorDMR-4-82254	2
chr3	139046207	139047058	MajorDMR-4-82255	7
chr3	139077080	139077480	MajorDMR-4-82256	3
chr3	139175300	139175436	MajorDMR-4-82257	4
chr3	139178809	139178846	MajorDMR-4-82258	2
chr3	139181085	139181441	MajorDMR-4-82259	4
chr3	139236150	139236761	MajorDMR-4-82260	4
chr3	139252321	139252930	MajorDMR-4-82261	6
chr3	139283501	139283557	MajorDMR-4-82262	3
chr3	139352414	139352708	MajorDMR-4-82263	6
chr3	139362014	139362092	MajorDMR-4-82264	2
chr3	139395955	139396103	MajorDMR-4-82265	2
chr3	139419022	139419245	MajorDMR-4-82266	2
chr3	139426662	139427506	MajorDMR-4-82267	8
chr3	139433370	139433622	MajorDMR-4-82268	3
chr3	139436848	139437262	MajorDMR-4-82269	8
chr3	139453118	139453186	MajorDMR-4-82270	2
chr3	139472492	139472529	MajorDMR-4-82271	2
chr3	139481061	139481733	MajorDMR-4-82272	11
chr3	139486165	139486365	MajorDMR-4-82273	2
chr3	139500738	139500947	MajorDMR-4-82274	3
chr3	139513920	139514386	MajorDMR-4-82275	5
chr3	139522842	139523740	MajorDMR-4-82276	7
chr3	139542350	139542458	MajorDMR-4-82277	2
chr3	139545299	139545972	MajorDMR-4-82278	3
chr3	139546631	139547467	MajorDMR-4-82279	5
chr3	139549171	139550417	MajorDMR-4-82280	7
chr3	139553963	139554200	MajorDMR-4-82281	2
chr3	139554943	139555845	MajorDMR-4-82282	5
chr3	139560148	139560198	MajorDMR-4-82283	2
chr3	139616702	139616765	MajorDMR-4-82284	2
chr3	139652907	139652965	MajorDMR-4-82285	2
chr3	139656152	139656457	MajorDMR-4-82286	3
chr3	139657243	139657259	MajorDMR-4-82287	2
chr3	139694914	139696108	MajorDMR-4-82288	7
chr3	139700075	139700099	MajorDMR-4-82289	2
chr3	139703981	139704203	MajorDMR-4-82290	5
chr3	139706748	139706766	MajorDMR-4-82291	2
chr3	139708315	139709269	MajorDMR-4-82292	5
chr3	139712641	139712717	MajorDMR-4-82293	2
chr3	139725001	139725583	MajorDMR-4-82294	3
chr3	139726279	139726579	MajorDMR-4-82295	6
chr3	139738526	139738970	MajorDMR-4-82296	2
chr3	139741224	139741390	MajorDMR-4-82297	3
chr3	139742181	139742279	MajorDMR-4-82298	2
chr3	139743120	139743401	MajorDMR-4-82299	4
chr3	139744556	139745118	MajorDMR-4-82300	4
chr3	139747356	139748893	MajorDMR-4-82301	9
chr3	139770018	139770500	MajorDMR-4-82302	5
chr3	139771852	139772457	MajorDMR-4-82303	10
chr3	139786170	139786590	MajorDMR-4-82304	3
chr3	139810257	139810890	MajorDMR-4-82305	4
chr3	139811553	139812021	MajorDMR-4-82306	9
chr3	139812696	139813136	MajorDMR-4-82307	4
chr3	139815625	139815704	MajorDMR-4-82308	2
chr3	139819308	139819655	MajorDMR-4-82309	8
chr3	139820642	139820715	MajorDMR-4-82310	3
chr3	139822284	139823417	MajorDMR-4-82311	6
chr3	139830682	139831580	MajorDMR-4-82312	8
chr3	139832712	139833207	MajorDMR-4-82313	3
chr3	139850696	139850787	MajorDMR-4-82314	3
chr3	139853311	139853399	MajorDMR-4-82315	2
chr3	139854322	139854510	MajorDMR-4-82316	3
chr3	139861894	139862908	MajorDMR-4-82317	8
chr3	139864251	139865363	MajorDMR-4-82318	5
chr3	139875502	139876379	MajorDMR-4-82319	5
chr3	139921331	139921519	MajorDMR-4-82320	4
chr3	139952797	139952980	MajorDMR-4-82321	2
chr3	139955841	139956334	MajorDMR-4-82322	5
chr3	139959795	139959906	MajorDMR-4-82323	2
chr3	139961683	139962114	MajorDMR-4-82324	5
chr3	139990661	139990891	MajorDMR-4-82325	3
chr3	140044737	140044978	MajorDMR-4-82326	2
chr3	140063738	140063890	MajorDMR-4-82327	4
chr3	140073267	140073288	MajorDMR-4-82328	2
chr3	140093702	140094144	MajorDMR-4-82329	2
chr3	140098203	140098217	MajorDMR-4-82330	2
chr3	140105732	140105878	MajorDMR-4-82331	2
chr3	140106657	140106877	MajorDMR-4-82332	3
chr3	140166174	140166265	MajorDMR-4-82333	5
chr3	140174375	140175016	MajorDMR-4-82334	5
chr3	140213807	140213940	MajorDMR-4-82335	3
chr3	140224863	140224963	MajorDMR-4-82336	3
chr3	140282221	140282783	MajorDMR-4-82337	5
chr3	140286026	140286911	MajorDMR-4-82338	3
chr3	140304501	140306771	MajorDMR-4-82339	16
chr3	140320380	140320989	MajorDMR-4-82340	6
chr3	140324517	140324855	MajorDMR-4-82341	4
chr3	140332711	140332889	MajorDMR-4-82342	2
chr3	140348270	140348724	MajorDMR-4-82343	2
chr3	140430490	140430733	MajorDMR-4-82344	2
chr3	140455583	140455759	MajorDMR-4-82345	2
chr3	140539700	140540049	MajorDMR-4-82346	8
chr3	140542323	140542449	MajorDMR-4-82347	4
chr3	140547064	140547214	MajorDMR-4-82348	2
chr3	140621428	140621440	MajorDMR-4-82349	2
chr3	140630429	140630650	MajorDMR-4-82350	2
chr3	140672211	140672229	MajorDMR-4-82351	2
chr3	140768443	140768522	MajorDMR-4-82352	3
chr3	140823259	140823687	MajorDMR-4-82353	13
chr3	140952034	140952137	MajorDMR-4-82354	6
chr3	140952728	140953293	MajorDMR-4-82355	4
chr3	140962113	140962512	MajorDMR-4-82356	8
chr3	141005844	141005906	MajorDMR-4-82357	6
chr3	141021538	141021782	MajorDMR-4-82358	3
chr3	141022728	141022748	MajorDMR-4-82359	2
chr3	141026354	141026391	MajorDMR-4-82360	2
chr3	141148012	141148650	MajorDMR-4-82361	17
chr3	141149257	141149654	MajorDMR-4-82362	6
chr3	141170003	141170080	MajorDMR-4-82363	3
chr3	141172530	141172600	MajorDMR-4-82364	2
chr3	141173471	141173480	MajorDMR-4-82365	2
chr3	141174656	141175801	MajorDMR-4-82366	24
chr3	141196139	141197623	MajorDMR-4-82367	11
chr3	141217850	141218761	MajorDMR-4-82368	18
chr3	141224602	141224951	MajorDMR-4-82369	3
chr3	141260514	141261000	MajorDMR-4-82370	2
chr3	141319502	141319914	MajorDMR-4-82371	3
chr3	141328598	141328948	MajorDMR-4-82372	2
chr3	141345404	141345569	MajorDMR-4-82373	5
chr3	141377887	141378375	MajorDMR-4-82374	7
chr3	141530534	141530544	MajorDMR-4-82375	2
chr3	141592421	141592598	MajorDMR-4-82376	2
chr3	141634197	141634301	MajorDMR-4-82377	3
chr3	141639647	141639763	MajorDMR-4-82378	4
chr3	141658463	141659123	MajorDMR-4-82379	5
chr3	141659716	141660014	MajorDMR-4-82380	4
chr3	141669580	141669684	MajorDMR-4-82381	3
chr3	141734449	141734492	MajorDMR-4-82382	2
chr3	141736486	141736498	MajorDMR-4-82383	2
chr3	141751211	141751238	MajorDMR-4-82384	3
chr3	141781306	141781890	MajorDMR-4-82385	3
chr3	141784248	141784423	MajorDMR-4-82386	6
chr3	141872919	141872937	MajorDMR-4-82387	3
chr3	141944829	141945495	MajorDMR-4-82388	12
chr3	141973093	141973493	MajorDMR-4-82389	2
chr3	142025357	142025617	MajorDMR-4-82390	5
chr3	142064807	142064997	MajorDMR-4-82391	2
chr3	142097788	142097878	MajorDMR-4-82392	2
chr3	142253067	142253375	MajorDMR-4-82393	3
chr3	142356806	142357772	MajorDMR-4-82394	11
chr3	142371872	142371945	MajorDMR-4-82395	2
chr3	142441889	142442254	MajorDMR-4-82396	6
chr3	142527423	142527597	MajorDMR-4-82397	3
chr3	142536897	142537017	MajorDMR-4-82398	5
chr3	142575926	142576051	MajorDMR-4-82399	4
chr3	142582442	142583406	MajorDMR-4-82400	8
chr3	142615078	142615293	MajorDMR-4-82401	4
chr3	142621038	142621192	MajorDMR-4-82402	5
chr3	142670833	142671266	MajorDMR-4-82403	3
chr3	142683768	142684000	MajorDMR-4-82404	10
chr3	142706630	142707065	MajorDMR-4-82405	2
chr3	142737546	142737597	MajorDMR-4-82406	2
chr3	142840381	142841471	MajorDMR-4-82407	50
chr3	142843032	142843444	MajorDMR-4-82408	2
chr3	142844581	142845438	MajorDMR-4-82409	4
chr3	142847214	142847512	MajorDMR-4-82410	2
chr3	142848120	142848376	MajorDMR-4-82411	2
chr3	142849986	142850676	MajorDMR-4-82412	5
chr3	142857787	142857862	MajorDMR-4-82413	2
chr3	142896962	142897053	MajorDMR-4-82414	4
chr3	142921137	142922199	MajorDMR-4-82415	5
chr3	142945040	142945611	MajorDMR-4-82416	3
chr3	142951846	142952398	MajorDMR-4-82417	4
chr3	142971781	142972316	MajorDMR-4-82418	6
chr3	142983242	142983807	MajorDMR-4-82419	5
chr3	142984725	142984810	MajorDMR-4-82420	3
chr3	143016202	143016420	MajorDMR-4-82421	2
chr3	143017017	143017205	MajorDMR-4-82422	2
chr3	143021379	143021928	MajorDMR-4-82423	9
chr3	143050532	143050639	MajorDMR-4-82424	2
chr3	143055289	143055707	MajorDMR-4-82425	2
chr3	143102097	143102211	MajorDMR-4-82426	3
chr3	143353950	143354758	MajorDMR-4-82427	9
chr3	143360295	143360329	MajorDMR-4-82428	2
chr3	143362187	143362495	MajorDMR-4-82429	2
chr3	143364097	143364375	MajorDMR-4-82430	4
chr3	143366403	143366753	MajorDMR-4-82431	4
chr3	143424995	143425125	MajorDMR-4-82432	6
chr3	143450724	143450844	MajorDMR-4-82433	2
chr3	143473639	143473838	MajorDMR-4-82434	4
chr3	143490033	143490412	MajorDMR-4-82435	4
chr3	143494610	143494896	MajorDMR-4-82436	3
chr3	143554279	143554575	MajorDMR-4-82437	2
chr3	143563475	143563662	MajorDMR-4-82438	2
chr3	143581646	143582464	MajorDMR-4-82439	12
chr3	143587426	143587653	MajorDMR-4-82440	3
chr3	143588401	143589840	MajorDMR-4-82441	7
chr3	143610945	143611238	MajorDMR-4-82442	2
chr3	143615638	143615690	MajorDMR-4-82443	2
chr3	143616596	143617184	MajorDMR-4-82444	4
chr3	143697743	143698342	MajorDMR-4-82445	4
chr3	143698919	143699513	MajorDMR-4-82446	10
chr3	143700225	143701354	MajorDMR-4-82447	6
chr3	143704504	143704589	MajorDMR-4-82448	2
chr3	143705558	143706025	MajorDMR-4-82449	2
chr3	143707341	143708934	MajorDMR-4-82450	14
chr3	143710215	143711033	MajorDMR-4-82451	5
chr3	143711711	143711938	MajorDMR-4-82452	3
chr3	143721169	143721297	MajorDMR-4-82453	2
chr3	143725650	143725818	MajorDMR-4-82454	2
chr3	143729628	143730598	MajorDMR-4-82455	5
chr3	143734303	143734842	MajorDMR-4-82456	9
chr3	143740136	143740284	MajorDMR-4-82457	3
chr3	143742477	143743118	MajorDMR-4-82458	13
chr3	143744815	143744888	MajorDMR-4-82459	2
chr3	143747010	143747959	MajorDMR-4-82460	5
chr3	143750948	143751897	MajorDMR-4-82461	9
chr3	143752591	143754030	MajorDMR-4-82462	6
chr3	143754959	143755043	MajorDMR-4-82463	2
chr3	143784379	143784844	MajorDMR-4-82464	3
chr3	143832367	143832650	MajorDMR-4-82465	3
chr3	143845865	143847560	MajorDMR-4-82466	12
chr3	143849411	143849468	MajorDMR-4-82467	2
chr3	143948435	143948755	MajorDMR-4-82468	2
chr3	143956206	143956496	MajorDMR-4-82469	5
chr3	143960355	143960416	MajorDMR-4-82470	2
chr3	143983054	143983390	MajorDMR-4-82471	2
chr3	144082782	144082865	MajorDMR-4-82472	2
chr3	144169672	144169735	MajorDMR-4-82473	2
chr3	144171673	144172098	MajorDMR-4-82474	4
chr3	144174465	144175666	MajorDMR-4-82475	8
chr3	144184601	144184620	MajorDMR-4-82476	2
chr3	144250023	144250229	MajorDMR-4-82477	3
chr3	144252479	144252936	MajorDMR-4-82478	2
chr3	144253662	144253682	MajorDMR-4-82479	2
chr3	144254545	144255034	MajorDMR-4-82480	3
chr3	144267264	144267444	MajorDMR-4-82481	2
chr3	144275134	144275504	MajorDMR-4-82482	4
chr3	144299165	144299648	MajorDMR-4-82483	4
chr3	144307862	144308329	MajorDMR-4-82484	2
chr3	144332678	144333503	MajorDMR-4-82485	7
chr3	144362662	144362732	MajorDMR-4-82486	2
chr3	144376962	144377256	MajorDMR-4-82487	2
chr3	144377902	144378076	MajorDMR-4-82488	2
chr3	144379293	144379650	MajorDMR-4-82489	2
chr3	144380285	144380399	MajorDMR-4-82490	2
chr3	144382293	144382650	MajorDMR-4-82491	3
chr3	144395089	144395272	MajorDMR-4-82492	4
chr3	144410835	144411585	MajorDMR-4-82493	10
chr3	144412973	144413204	MajorDMR-4-82494	2
chr3	144473639	144473954	MajorDMR-4-82495	2
chr3	144477544	144477916	MajorDMR-4-82496	5
chr3	144489350	144489762	MajorDMR-4-82497	2
chr3	144528842	144529110	MajorDMR-4-82498	2
chr3	144640355	144640854	MajorDMR-4-82499	2
chr3	144738895	144739225	MajorDMR-4-82500	3
chr3	144809791	144810048	MajorDMR-4-82501	2
chr3	144811904	144812056	MajorDMR-4-82502	2
chr3	144871034	144871041	MajorDMR-4-82503	2
chr3	144887845	144887849	MajorDMR-4-82504	2
chr3	144899983	144900404	MajorDMR-4-82505	3
chr3	144906549	144907071	MajorDMR-4-82506	3
chr3	144908285	144908507	MajorDMR-4-82507	5
chr3	144926762	144927405	MajorDMR-4-82508	5
chr3	144927929	144928176	MajorDMR-4-82509	3
chr3	144938090	144938323	MajorDMR-4-82510	2
chr3	145079738	145080038	MajorDMR-4-82511	2
chr3	145175792	145175804	MajorDMR-4-82512	2
chr3	145241290	145241659	MajorDMR-4-82513	3
chr3	145249569	145250025	MajorDMR-4-82514	3
chr3	145335702	145335735	MajorDMR-4-82515	2
chr3	145337844	145338011	MajorDMR-4-82516	3
chr3	145342262	145342581	MajorDMR-4-82517	2
chr3	145356168	145357070	MajorDMR-4-82518	6
chr3	145357592	145358314	MajorDMR-4-82519	7
chr3	145370634	145370665	MajorDMR-4-82520	2
chr3	145373857	145374215	MajorDMR-4-82521	3
chr3	145374915	145375090	MajorDMR-4-82522	2
chr3	145378638	145379287	MajorDMR-4-82523	7
chr3	145389311	145389516	MajorDMR-4-82524	2
chr3	145391000	145392202	MajorDMR-4-82525	9
chr3	145409234	145409365	MajorDMR-4-82526	2
chr3	145630374	145630734	MajorDMR-4-82527	3
chr3	145661985	145662154	MajorDMR-4-82528	3
chr3	145672509	145673297	MajorDMR-4-82529	4
chr3	145678308	145678628	MajorDMR-4-82530	3
chr3	145744767	145745076	MajorDMR-4-82531	4
chr3	145847299	145847694	MajorDMR-4-82532	5
chr3	145848785	145849143	MajorDMR-4-82533	2
chr3	145873698	145874098	MajorDMR-4-82534	5
chr3	145874780	145875379	MajorDMR-4-82535	3
chr3	145875906	145876077	MajorDMR-4-82536	2
chr3	145876739	145877027	MajorDMR-4-82537	4
chr3	145879965	145880069	MajorDMR-4-82538	4
chr3	145880634	145881097	MajorDMR-4-82539	9
chr3	145905061	145905089	MajorDMR-4-82540	2
chr3	146029575	146030003	MajorDMR-4-82541	4
chr3	146031465	146032175	MajorDMR-4-82542	4
chr3	146033977	146034063	MajorDMR-4-82543	4
chr3	146091019	146091766	MajorDMR-4-82544	4
chr3	146092716	146093201	MajorDMR-4-82545	2
chr3	146115394	146115461	MajorDMR-4-82546	2
chr3	146302372	146302693	MajorDMR-4-82547	2
chr3	146344550	146344655	MajorDMR-4-82548	2
chr3	146643618	146643720	MajorDMR-4-82549	3
chr3	146671388	146671455	MajorDMR-4-82550	2
chr3	146691493	146692405	MajorDMR-4-82551	9
chr3	146697298	146697605	MajorDMR-4-82552	2
chr3	146763248	146763460	MajorDMR-4-82553	2
chr3	146767083	146768251	MajorDMR-4-82554	15
chr3	147113402	147114799	MajorDMR-4-82555	14
chr3	147131670	147133081	MajorDMR-4-82556	7
chr3	147138492	147138713	MajorDMR-4-82557	2
chr3	147190489	147191676	MajorDMR-4-82558	8
chr3	147192229	147192626	MajorDMR-4-82559	2
chr3	147269378	147269548	MajorDMR-4-82560	3
chr3	147340670	147341031	MajorDMR-4-82561	3
chr3	147363232	147363253	MajorDMR-4-82562	2
chr3	147370815	147370856	MajorDMR-4-82563	2
chr3	147423902	147424010	MajorDMR-4-82564	3
chr3	147523594	147523915	MajorDMR-4-82565	2
chr3	147527646	147527849	MajorDMR-4-82566	2
chr3	147531262	147531340	MajorDMR-4-82567	3
chr3	147594917	147595001	MajorDMR-4-82568	2
chr3	147632670	147633019	MajorDMR-4-82569	2
chr3	147662854	147663039	MajorDMR-4-82570	8
chr3	147741933	147742127	MajorDMR-4-82571	4
chr3	147947698	147947708	MajorDMR-4-82572	2
chr3	148151577	148151754	MajorDMR-4-82573	2
chr3	148333534	148333935	MajorDMR-4-82574	4
chr3	148361397	148361625	MajorDMR-4-82575	3
chr3	148416285	148416305	MajorDMR-4-82576	2
chr3	148425217	148425885	MajorDMR-4-82577	5
chr3	148466030	148466369	MajorDMR-4-82578	3
chr3	148536293	148536302	MajorDMR-4-82579	2
chr3	148553478	148553596	MajorDMR-4-82580	2
chr3	148571119	148571266	MajorDMR-4-82581	3
chr3	148657778	148657946	MajorDMR-4-82582	2
chr3	148705505	148705511	MajorDMR-4-82583	2
chr3	148804742	148804779	MajorDMR-4-82584	2
chr3	148818826	148818984	MajorDMR-4-82585	3
chr3	148848289	148848546	MajorDMR-4-82586	4
chr3	148912392	148912489	MajorDMR-4-82587	2
chr3	148975948	148976185	MajorDMR-4-82588	3
chr3	149126841	149127322	MajorDMR-4-82589	2
chr3	149177423	149178717	MajorDMR-4-82590	9
chr3	149181588	149181596	MajorDMR-4-82591	2
chr3	149209438	149209724	MajorDMR-4-82592	5
chr3	149251605	149251997	MajorDMR-4-82593	4
chr3	149262807	149263542	MajorDMR-4-82594	6
chr3	149271560	149272166	MajorDMR-4-82595	12
chr3	149305950	149305969	MajorDMR-4-82596	2
chr3	149337806	149338057	MajorDMR-4-82597	4
chr3	149376784	149377105	MajorDMR-4-82598	2
chr3	149379915	149380371	MajorDMR-4-82599	4
chr3	149385194	149385811	MajorDMR-4-82600	6
chr3	149420675	149421491	MajorDMR-4-82601	6
chr3	149547523	149547688	MajorDMR-4-82602	4
chr3	149593125	149593757	MajorDMR-4-82603	4
chr3	149594627	149594868	MajorDMR-4-82604	7
chr3	149654744	149655060	MajorDMR-4-82605	4
chr3	149663479	149663906	MajorDMR-4-82606	3
chr3	149678419	149678778	MajorDMR-4-82607	4
chr3	149680153	149680747	MajorDMR-4-82608	3
chr3	149681300	149681611	MajorDMR-4-82609	2
chr3	149683558	149683984	MajorDMR-4-82610	2
chr3	149690393	149690629	MajorDMR-4-82611	2
chr3	149691275	149691426	MajorDMR-4-82612	2
chr3	149723610	149723829	MajorDMR-4-82613	2
chr3	149740063	149740590	MajorDMR-4-82614	8
chr3	149747407	149747947	MajorDMR-4-82615	4
chr3	149775066	149775225	MajorDMR-4-82616	4
chr3	149780326	149780697	MajorDMR-4-82617	4
chr3	149786426	149787102	MajorDMR-4-82618	5
chr3	149796978	149797096	MajorDMR-4-82619	3
chr3	149811487	149812365	MajorDMR-4-82620	7
chr3	149821939	149822824	MajorDMR-4-82621	5
chr3	149832445	149832580	MajorDMR-4-82622	3
chr3	149834296	149834748	MajorDMR-4-82623	2
chr3	149874557	149874588	MajorDMR-4-82624	2
chr3	149875549	149878409	MajorDMR-4-82625	14
chr3	149888904	149889136	MajorDMR-4-82626	4
chr3	149894218	149894881	MajorDMR-4-82627	5
chr3	149895806	149898548	MajorDMR-4-82628	12
chr3	149925489	149926155	MajorDMR-4-82629	6
chr3	149927960	149928725	MajorDMR-4-82630	5
chr3	149934127	149934726	MajorDMR-4-82631	8
chr3	149939463	149940118	MajorDMR-4-82632	7
chr3	149967832	149967942	MajorDMR-4-82633	5
chr3	149993814	149994024	MajorDMR-4-82634	2
chr3	150066461	150066467	MajorDMR-4-82635	2
chr3	150088279	150088780	MajorDMR-4-82636	3
chr3	150089331	150089597	MajorDMR-4-82637	5
chr3	150091434	150091514	MajorDMR-4-82638	2
chr3	150177229	150177271	MajorDMR-4-82639	3
chr3	150258899	150258958	MajorDMR-4-82640	2
chr3	150304372	150304384	MajorDMR-4-82641	2
chr3	150318588	150319267	MajorDMR-4-82642	12
chr3	150353960	150354595	MajorDMR-4-82643	3
chr3	150371660	150372110	MajorDMR-4-82644	2
chr3	150399049	150399274	MajorDMR-4-82645	4
chr3	150420820	150421068	MajorDMR-4-82646	9
chr3	150457084	150457185	MajorDMR-4-82647	2
chr3	150477276	150477351	MajorDMR-4-82648	2
chr3	150543574	150543595	MajorDMR-4-82649	2
chr3	150594215	150594950	MajorDMR-4-82650	6
chr3	150615273	150615452	MajorDMR-4-82651	5
chr3	150615996	150616265	MajorDMR-4-82652	3
chr3	150617083	150617174	MajorDMR-4-82653	2
chr3	150629240	150629504	MajorDMR-4-82654	2
chr3	150630395	150630883	MajorDMR-4-82655	4
chr3	150639196	150639785	MajorDMR-4-82656	6
chr3	150673677	150674099	MajorDMR-4-82657	5
chr3	150682224	150682686	MajorDMR-4-82658	3
chr3	150688842	150688938	MajorDMR-4-82659	3
chr3	150736110	150736213	MajorDMR-4-82660	2
chr3	150750933	150751129	MajorDMR-4-82661	2
chr3	150762725	150763397	MajorDMR-4-82662	5
chr3	150795143	150795626	MajorDMR-4-82663	4
chr3	150831606	150831784	MajorDMR-4-82664	2
chr3	150832370	150832893	MajorDMR-4-82665	4
chr3	150853529	150853737	MajorDMR-4-82666	2
chr3	150861903	150862076	MajorDMR-4-82667	3
chr3	151079578	151080886	MajorDMR-4-82668	8
chr3	151150421	151150845	MajorDMR-4-82669	4
chr3	151164231	151164827	MajorDMR-4-82670	11
chr3	151312143	151312323	MajorDMR-4-82671	2
chr3	151409457	151409639	MajorDMR-4-82672	4
chr3	151535209	151535419	MajorDMR-4-82673	3
chr3	151555028	151555112	MajorDMR-4-82674	3
chr3	151636526	151636934	MajorDMR-4-82675	3
chr3	151653371	151653472	MajorDMR-4-82676	2
chr3	151654364	151654529	MajorDMR-4-82677	3
chr3	151681193	151681504	MajorDMR-4-82678	3
chr3	151683481	151683575	MajorDMR-4-82679	2
chr3	151739767	151739995	MajorDMR-4-82680	3
chr3	151844214	151844453	MajorDMR-4-82681	3
chr3	151976978	151977120	MajorDMR-4-82682	2
chr3	152017818	152018008	MajorDMR-4-82683	2
chr3	152020487	152020522	MajorDMR-4-82684	2
chr3	152027678	152027863	MajorDMR-4-82685	2
chr3	152033702	152033722	MajorDMR-4-82686	2
chr3	152094074	152094747	MajorDMR-4-82687	4
chr3	152097915	152098115	MajorDMR-4-82688	2
chr3	152111588	152112212	MajorDMR-4-82689	3
chr3	152124489	152124528	MajorDMR-4-82690	3
chr3	152137675	152137759	MajorDMR-4-82691	3
chr3	152155004	152155253	MajorDMR-4-82692	2
chr3	152223874	152224083	MajorDMR-4-82693	4
chr3	152260174	152260229	MajorDMR-4-82694	2
chr3	152338969	152339463	MajorDMR-4-82695	7
chr3	152447858	152448132	MajorDMR-4-82696	3
chr3	152660464	152660879	MajorDMR-4-82697	5
chr3	152661403	152661792	MajorDMR-4-82698	4
chr3	152695193	152695270	MajorDMR-4-82699	2
chr3	152738730	152738874	MajorDMR-4-82700	3
chr3	152747007	152747527	MajorDMR-4-82701	4
chr3	152761243	152761750	MajorDMR-4-82702	8
chr3	152769872	152769929	MajorDMR-4-82703	3
chr3	152805470	152806065	MajorDMR-4-82704	5
chr3	152806655	152806765	MajorDMR-4-82705	2
chr3	152835295	152836544	MajorDMR-4-82706	13
chr3	152838261	152838543	MajorDMR-4-82707	3
chr3	152845207	152845242	MajorDMR-4-82708	2
chr3	152878054	152878112	MajorDMR-4-82709	2
chr3	152882452	152882707	MajorDMR-4-82710	2
chr3	152883605	152885208	MajorDMR-4-82711	9
chr3	152887435	152887581	MajorDMR-4-82712	2
chr3	152890625	152890965	MajorDMR-4-82713	3
chr3	152927887	152928908	MajorDMR-4-82714	9
chr3	153007287	153007515	MajorDMR-4-82715	3
chr3	153023133	153023250	MajorDMR-4-82716	2
chr3	153030843	153030899	MajorDMR-4-82717	2
chr3	153102730	153103067	MajorDMR-4-82718	3
chr3	153127500	153127579	MajorDMR-4-82719	4
chr3	153131943	153132626	MajorDMR-4-82720	10
chr3	153230726	153230993	MajorDMR-4-82721	4
chr3	153288996	153289025	MajorDMR-4-82722	2
chr3	153357650	153358334	MajorDMR-4-82723	10
chr3	153375890	153375912	MajorDMR-4-82724	3
chr3	153550428	153550859	MajorDMR-4-82725	6
chr3	153640256	153640640	MajorDMR-4-82726	4
chr3	153691068	153691369	MajorDMR-4-82727	2
chr3	153692919	153693071	MajorDMR-4-82728	3
chr3	153697366	153697410	MajorDMR-4-82729	2
chr3	153813982	153814971	MajorDMR-4-82730	10
chr3	153822904	153823366	MajorDMR-4-82731	2
chr3	153828991	153829922	MajorDMR-4-82732	6
chr3	153838125	153838340	MajorDMR-4-82733	3
chr3	153840724	153842331	MajorDMR-4-82734	10
chr3	153849494	153849827	MajorDMR-4-82735	2
chr3	153850953	153851882	MajorDMR-4-82736	4
chr3	153862037	153862748	MajorDMR-4-82737	4
chr3	153864914	153864974	MajorDMR-4-82738	3
chr3	153870748	153871004	MajorDMR-4-82739	2
chr3	153884028	153884814	MajorDMR-4-82740	6
chr3	153886583	153886602	MajorDMR-4-82741	2
chr3	153900755	153901183	MajorDMR-4-82742	2
chr3	153901730	153902565	MajorDMR-4-82743	14
chr3	153906055	153906690	MajorDMR-4-82744	5
chr3	153911041	153911698	MajorDMR-4-82745	5
chr3	153962142	153963125	MajorDMR-4-82746	15
chr3	153967296	153967842	MajorDMR-4-82747	7
chr3	153970475	153970622	MajorDMR-4-82748	2
chr3	153972527	153973374	MajorDMR-4-82749	16
chr3	153975825	153975857	MajorDMR-4-82750	2
chr3	153982027	153983276	MajorDMR-4-82751	4
chr3	154002715	154002833	MajorDMR-4-82752	4
chr3	154018688	154018810	MajorDMR-4-82753	2
chr3	154042610	154042779	MajorDMR-4-82754	2
chr3	154216324	154216920	MajorDMR-4-82755	4
chr3	154323972	154324216	MajorDMR-4-82756	2
chr3	154447548	154447709	MajorDMR-4-82757	2
chr3	154572618	154572659	MajorDMR-4-82758	2
chr3	154603295	154603529	MajorDMR-4-82759	3
chr3	154615439	154615838	MajorDMR-4-82760	4
chr3	154619216	154619697	MajorDMR-4-82761	3
chr3	154665848	154666181	MajorDMR-4-82762	4
chr3	154701267	154701389	MajorDMR-4-82763	2
chr3	154715005	154715154	MajorDMR-4-82764	2
chr3	154716799	154717126	MajorDMR-4-82765	11
chr3	154726775	154726822	MajorDMR-4-82766	2
chr3	154756509	154757016	MajorDMR-4-82767	4
chr3	154768692	154768843	MajorDMR-4-82768	2
chr3	154776555	154776748	MajorDMR-4-82769	2
chr3	154830231	154830262	MajorDMR-4-82770	2
chr3	154842808	154843213	MajorDMR-4-82771	2
chr3	154924735	154925181	MajorDMR-4-82772	5
chr3	154950406	154950798	MajorDMR-4-82773	4
chr3	154959868	154960016	MajorDMR-4-82774	2
chr3	154960578	154960922	MajorDMR-4-82775	3
chr3	154962207	154962673	MajorDMR-4-82776	5
chr3	155001710	155001749	MajorDMR-4-82777	2
chr3	155052841	155053525	MajorDMR-4-82778	5
chr3	155088860	155088967	MajorDMR-4-82779	3
chr3	155104011	155104020	MajorDMR-4-82780	2
chr3	155134120	155134182	MajorDMR-4-82781	2
chr3	155274055	155274709	MajorDMR-4-82782	9
chr3	155296544	155296773	MajorDMR-4-82783	4
chr3	155364191	155364252	MajorDMR-4-82784	3
chr3	155375843	155376368	MajorDMR-4-82785	3
chr3	155391434	155391534	MajorDMR-4-82786	2
chr3	155429138	155429912	MajorDMR-4-82787	6
chr3	155465751	155467139	MajorDMR-4-82788	12
chr3	155516600	155516728	MajorDMR-4-82789	2
chr3	155523143	155523366	MajorDMR-4-82790	3
chr3	155593988	155594399	MajorDMR-4-82791	6
chr3	155667523	155669056	MajorDMR-4-82792	34
chr3	155678180	155678381	MajorDMR-4-82793	5
chr3	155681504	155681843	MajorDMR-4-82794	4
chr3	155731099	155731117	MajorDMR-4-82795	3
chr3	155734855	155735011	MajorDMR-4-82796	3
chr3	155735885	155736392	MajorDMR-4-82797	4
chr3	155762811	155762906	MajorDMR-4-82798	2
chr3	155766752	155766895	MajorDMR-4-82799	2
chr3	155767567	155768071	MajorDMR-4-82800	5
chr3	155789424	155790100	MajorDMR-4-82801	3
chr3	155800334	155800721	MajorDMR-4-82802	2
chr3	155807344	155807682	MajorDMR-4-82803	3
chr3	155810334	155810634	MajorDMR-4-82804	5
chr3	155823944	155825608	MajorDMR-4-82805	18
chr3	155826111	155826304	MajorDMR-4-82806	2
chr3	155827494	155827793	MajorDMR-4-82807	4
chr3	155828346	155829172	MajorDMR-4-82808	8
chr3	155855399	155855597	MajorDMR-4-82809	2
chr3	155858520	155858757	MajorDMR-4-82810	4
chr3	155894258	155894465	MajorDMR-4-82811	4
chr3	155901109	155901154	MajorDMR-4-82812	3
chr3	155965296	155965360	MajorDMR-4-82813	2
chr3	156010356	156010624	MajorDMR-4-82814	8
chr3	156011993	156012497	MajorDMR-4-82815	3
chr3	156014386	156014558	MajorDMR-4-82816	7
chr3	156015545	156015565	MajorDMR-4-82817	2
chr3	156017868	156018180	MajorDMR-4-82818	6
chr3	156033771	156033973	MajorDMR-4-82819	2
chr3	156034925	156035354	MajorDMR-4-82820	2
chr3	156070676	156070968	MajorDMR-4-82821	3
chr3	156078631	156079024	MajorDMR-4-82822	6
chr3	156106272	156106680	MajorDMR-4-82823	3
chr3	156116020	156116208	MajorDMR-4-82824	2
chr3	156125475	156125498	MajorDMR-4-82825	2
chr3	156131003	156131662	MajorDMR-4-82826	5
chr3	156174494	156174743	MajorDMR-4-82827	6
chr3	156196664	156197104	MajorDMR-4-82828	3
chr3	156251913	156252780	MajorDMR-4-82829	6
chr3	156259358	156259392	MajorDMR-4-82830	2
chr3	156267734	156267806	MajorDMR-4-82831	2
chr3	156268738	156269213	MajorDMR-4-82832	4
chr3	156271245	156271641	MajorDMR-4-82833	3
chr3	156293540	156294035	MajorDMR-4-82834	3
chr3	156369951	156370150	MajorDMR-4-82835	3
chr3	156419621	156420678	MajorDMR-4-82836	7
chr3	156434866	156435072	MajorDMR-4-82837	2
chr3	156438565	156438901	MajorDMR-4-82838	3
chr3	156457215	156457397	MajorDMR-4-82839	2
chr3	156533264	156533656	MajorDMR-4-82840	5
chr3	156535951	156535990	MajorDMR-4-82841	2
chr3	156715940	156716178	MajorDMR-4-82842	2
chr3	156759330	156759699	MajorDMR-4-82843	2
chr3	156817442	156817707	MajorDMR-4-82844	7
chr3	156838322	156838404	MajorDMR-4-82845	3
chr3	156855612	156855616	MajorDMR-4-82846	2
chr3	156885466	156885710	MajorDMR-4-82847	4
chr3	157000140	157000421	MajorDMR-4-82848	3
chr3	157037091	157037263	MajorDMR-4-82849	2
chr3	157038678	157038743	MajorDMR-4-82850	3
chr3	157145727	157146934	MajorDMR-4-82851	6
chr3	157251507	157251840	MajorDMR-4-82852	3
chr3	157260384	157260567	MajorDMR-4-82853	7
chr3	157261437	157261487	MajorDMR-4-82854	2
chr3	157277705	157277790	MajorDMR-4-82855	2
chr3	157321150	157321158	MajorDMR-4-82856	2
chr3	157422379	157422452	MajorDMR-4-82857	2
chr3	157480392	157480431	MajorDMR-4-82858	2
chr3	157504029	157504786	MajorDMR-4-82859	6
chr3	157513357	157513609	MajorDMR-4-82860	3
chr3	157586343	157586433	MajorDMR-4-82861	2
chr3	157588650	157589143	MajorDMR-4-82862	5
chr3	157666790	157667233	MajorDMR-4-82863	3
chr3	157671931	157671942	MajorDMR-4-82864	2
chr3	158210543	158210650	MajorDMR-4-82865	2
chr3	158289570	158290429	MajorDMR-4-82866	7
chr3	158291027	158291594	MajorDMR-4-82867	3
chr3	158386885	158387356	MajorDMR-4-82868	4
chr3	158428675	158428698	MajorDMR-4-82869	2
chr3	158429603	158429619	MajorDMR-4-82870	2
chr3	158432842	158432897	MajorDMR-4-82871	2
chr3	158565177	158565860	MajorDMR-4-82872	9
chr3	158596474	158596929	MajorDMR-4-82873	6
chr3	158597570	158597656	MajorDMR-4-82874	2
chr3	158712240	158712395	MajorDMR-4-82875	2
chr3	158741952	158742753	MajorDMR-4-82876	6
chr3	158869454	158869703	MajorDMR-4-82877	5
chr3	158907902	158908196	MajorDMR-4-82878	2
chr3	158926081	158926118	MajorDMR-4-82879	2
chr3	158961940	158961968	MajorDMR-4-82880	2
chr3	158990450	158991622	MajorDMR-4-82881	13
chr3	158994688	158995698	MajorDMR-4-82882	9
chr3	158998608	158998941	MajorDMR-4-82883	2
chr3	159019645	159020161	MajorDMR-4-82884	4
chr3	159058886	159059015	MajorDMR-4-82885	2
chr3	159063415	159065132	MajorDMR-4-82886	12
chr3	159098956	159098997	MajorDMR-4-82887	2
chr3	159103657	159103689	MajorDMR-4-82888	2
chr3	159170459	159171660	MajorDMR-4-82889	4
chr3	159182461	159183225	MajorDMR-4-82890	5
chr3	159246234	159246416	MajorDMR-4-82891	5
chr3	159248445	159248462	MajorDMR-4-82892	2
chr3	159252488	159252869	MajorDMR-4-82893	4
chr3	159258842	159259052	MajorDMR-4-82894	2
chr3	159259702	159260018	MajorDMR-4-82895	2
chr3	159325917	159326308	MajorDMR-4-82896	2
chr3	159343369	159343646	MajorDMR-4-82897	5
chr3	159387570	159387969	MajorDMR-4-82898	7
chr3	159398628	159398962	MajorDMR-4-82899	3
chr3	159427904	159428016	MajorDMR-4-82900	3
chr3	159449157	159449478	MajorDMR-4-82901	2
chr3	159451215	159451232	MajorDMR-4-82902	2
chr3	159469718	159469768	MajorDMR-4-82903	2
chr3	159470460	159471127	MajorDMR-4-82904	4
chr3	159479908	159480783	MajorDMR-4-82905	15
chr3	159487533	159487924	MajorDMR-4-82906	2
chr3	159496569	159496648	MajorDMR-4-82907	2
chr3	159505039	159505188	MajorDMR-4-82908	3
chr3	159505833	159506220	MajorDMR-4-82909	8
chr3	159511789	159511840	MajorDMR-4-82910	2
chr3	159513557	159514322	MajorDMR-4-82911	7
chr3	159522635	159522673	MajorDMR-4-82912	2
chr3	159529654	159529830	MajorDMR-4-82913	2
chr3	159546206	159546220	MajorDMR-4-82914	2
chr3	159559906	159561949	MajorDMR-4-82915	15
chr3	159562486	159564259	MajorDMR-4-82916	23
chr3	159565042	159566070	MajorDMR-4-82917	6
chr3	159568465	159568502	MajorDMR-4-82918	2
chr3	159570860	159571041	MajorDMR-4-82919	3
chr3	159571788	159573019	MajorDMR-4-82920	15
chr3	159573677	159576716	MajorDMR-4-82921	31
chr3	159577784	159578186	MajorDMR-4-82922	3
chr3	159578930	159579751	MajorDMR-4-82923	3
chr3	159580680	159581115	MajorDMR-4-82924	10
chr3	159583310	159583830	MajorDMR-4-82925	3
chr3	159589181	159589253	MajorDMR-4-82926	2
chr3	159594425	159594505	MajorDMR-4-82927	2
chr3	159595661	159595989	MajorDMR-4-82928	4
chr3	159599222	159600170	MajorDMR-4-82929	7
chr3	159609035	159612231	MajorDMR-4-82930	16
chr3	159612747	159612994	MajorDMR-4-82931	3
chr3	159615487	159615856	MajorDMR-4-82932	2
chr3	159624714	159625374	MajorDMR-4-82933	7
chr3	159733825	159734040	MajorDMR-4-82934	5
chr3	159773514	159773847	MajorDMR-4-82935	3
chr3	159779482	159779606	MajorDMR-4-82936	5
chr3	159834319	159834447	MajorDMR-4-82937	3
chr3	159835461	159835502	MajorDMR-4-82938	2
chr3	159853763	159854452	MajorDMR-4-82939	3
chr3	159858062	159858167	MajorDMR-4-82940	3
chr3	159898795	159898871	MajorDMR-4-82941	3
chr3	159901223	159901264	MajorDMR-4-82942	3
chr3	159934474	159936250	MajorDMR-4-82943	8
chr3	159941744	159942613	MajorDMR-4-82944	11
chr3	159944791	159945652	MajorDMR-4-82945	9
chr3	160073819	160073835	MajorDMR-4-82946	2
chr3	160219521	160219748	MajorDMR-4-82947	3
chr3	160235342	160235421	MajorDMR-4-82948	3
chr3	160296160	160296354	MajorDMR-4-82949	4
chr3	160297896	160298764	MajorDMR-4-82950	9
chr3	160329765	160330132	MajorDMR-4-82951	2
chr3	160330650	160330742	MajorDMR-4-82952	2
chr3	160475742	160475964	MajorDMR-4-82953	2
chr3	160477457	160477624	MajorDMR-4-82954	4
chr3	160478145	160478740	MajorDMR-4-82955	3
chr3	160479343	160479551	MajorDMR-4-82956	2
chr3	160485760	160485805	MajorDMR-4-82957	2
chr3	160486435	160486785	MajorDMR-4-82958	2
chr3	160489430	160489484	MajorDMR-4-82959	2
chr3	160491221	160491345	MajorDMR-4-82960	3
chr3	160498440	160498455	MajorDMR-4-82961	2
chr3	160499555	160499649	MajorDMR-4-82962	2
chr3	160558692	160560607	MajorDMR-4-82963	7
chr3	160562198	160562321	MajorDMR-4-82964	2
chr3	160575802	160576192	MajorDMR-4-82965	2
chr3	160577669	160578602	MajorDMR-4-82966	5
chr3	160579135	160579598	MajorDMR-4-82967	2
chr3	160619234	160619446	MajorDMR-4-82968	4
chr3	160621970	160622012	MajorDMR-4-82969	2
chr3	160622621	160623430	MajorDMR-4-82970	5
chr3	160627198	160627748	MajorDMR-4-82971	3
chr3	160633895	160634588	MajorDMR-4-82972	6
chr3	160635243	160635987	MajorDMR-4-82973	3
chr3	160647942	160648600	MajorDMR-4-82974	10
chr3	160671392	160671961	MajorDMR-4-82975	5
chr3	160682776	160683455	MajorDMR-4-82976	13
chr3	160703909	160703935	MajorDMR-4-82977	2
chr3	160734262	160734374	MajorDMR-4-82978	2
chr3	160761208	160761294	MajorDMR-4-82979	3
chr3	160767756	160767776	MajorDMR-4-82980	2
chr3	160788539	160788954	MajorDMR-4-82981	2
chr3	160796537	160796555	MajorDMR-4-82982	2
chr3	160801997	160802039	MajorDMR-4-82983	2
chr3	160948161	160948689	MajorDMR-4-82984	4
chr3	160957594	160957675	MajorDMR-4-82985	2
chr3	161014275	161014861	MajorDMR-4-82986	3
chr3	161043280	161043408	MajorDMR-4-82987	5
chr3	161067701	161067861	MajorDMR-4-82988	2
chr3	161106255	161106533	MajorDMR-4-82989	3
chr3	161131592	161132077	MajorDMR-4-82990	3
chr3	161146392	161148373	MajorDMR-4-82991	17
chr3	161162414	161162671	MajorDMR-4-82992	4
chr3	161176717	161176924	MajorDMR-4-82993	2
chr3	161188510	161188528	MajorDMR-4-82994	2
chr3	161192440	161192631	MajorDMR-4-82995	4
chr3	161196503	161197002	MajorDMR-4-82996	5
chr3	161199987	161199997	MajorDMR-4-82997	2
chr3	161203601	161204621	MajorDMR-4-82998	5
chr3	161218434	161218513	MajorDMR-4-82999	2
chr3	161255938	161255958	MajorDMR-4-83000	2
chr3	161277671	161277863	MajorDMR-4-83001	5
chr3	161310200	161310744	MajorDMR-4-83002	6
chr3	161318084	161318501	MajorDMR-4-83003	9
chr3	161328659	161329042	MajorDMR-4-83004	5
chr3	161331763	161332531	MajorDMR-4-83005	3
chr3	161334913	161335876	MajorDMR-4-83006	4
chr3	161375385	161375424	MajorDMR-4-83007	2
chr3	161412253	161412401	MajorDMR-4-83008	3
chr3	161413393	161414455	MajorDMR-4-83009	4
chr3	161449601	161449816	MajorDMR-4-83010	2
chr3	161472744	161473210	MajorDMR-4-83011	2
chr3	161487977	161488351	MajorDMR-4-83012	3
chr3	161506936	161507382	MajorDMR-4-83013	4
chr3	161509472	161509677	MajorDMR-4-83014	2
chr3	161534809	161534922	MajorDMR-4-83015	2
chr3	161537410	161537433	MajorDMR-4-83016	3
chr3	161540014	161540563	MajorDMR-4-83017	6
chr3	161602263	161602994	MajorDMR-4-83018	6
chr3	161637181	161637229	MajorDMR-4-83019	2
chr3	161664373	161664743	MajorDMR-4-83020	2
chr3	161686818	161687144	MajorDMR-4-83021	6
chr3	161687739	161687828	MajorDMR-4-83022	2
chr3	161728950	161729002	MajorDMR-4-83023	2
chr3	161791442	161791587	MajorDMR-4-83024	2
chr3	161907550	161907598	MajorDMR-4-83025	2
chr3	161910736	161911385	MajorDMR-4-83026	5
chr3	161912086	161912255	MajorDMR-4-83027	2
chr3	161914513	161914735	MajorDMR-4-83028	2
chr3	162037541	162037549	MajorDMR-4-83029	2
chr3	162116457	162116558	MajorDMR-4-83030	2
chr3	162245872	162245886	MajorDMR-4-83031	2
chr3	162358958	162359451	MajorDMR-4-83032	3
chr3	162395561	162395670	MajorDMR-4-83033	2
chr3	162396968	162397000	MajorDMR-4-83034	2
chr3	162477130	162477524	MajorDMR-4-83035	2
chr3	162702782	162702814	MajorDMR-4-83036	2
chr3	162751342	162751785	MajorDMR-4-83037	2
chr3	162893556	162893902	MajorDMR-4-83038	3
chr3	163172871	163173213	MajorDMR-4-83039	4
chr3	163180199	163180250	MajorDMR-4-83040	2
chr3	163186961	163187060	MajorDMR-4-83041	2
chr3	163703256	163703607	MajorDMR-4-83042	2
chr3	163896715	163897136	MajorDMR-4-83043	3
chr3	163960791	163961244	MajorDMR-4-83044	4
chr3	163982231	163982637	MajorDMR-4-83045	4
chr3	164095368	164096027	MajorDMR-4-83046	3
chr3	164312530	164312642	MajorDMR-4-83047	2
chr3	164344714	164344735	MajorDMR-4-83048	2
chr3	164375476	164376361	MajorDMR-4-83049	5
chr3	164435993	164436532	MajorDMR-4-83050	5
chr3	164448635	164448789	MajorDMR-4-83051	4
chr3	164449331	164449391	MajorDMR-4-83052	2
chr3	164477486	164477577	MajorDMR-4-83053	2
chr3	164596468	164597274	MajorDMR-4-83054	6
chr3	164688402	164688414	MajorDMR-4-83055	2
chr3	164878988	164879098	MajorDMR-4-83056	2
chr3	164927780	164927851	MajorDMR-4-83057	2
chr3	164966946	164966968	MajorDMR-4-83058	2
chr3	165144506	165144518	MajorDMR-4-83059	2
chr3	165198649	165199063	MajorDMR-4-83060	2
chr3	165270021	165270081	MajorDMR-4-83061	3
chr3	165360839	165361118	MajorDMR-4-83062	2
chr3	165367729	165368377	MajorDMR-4-83063	5
chr3	165428685	165428986	MajorDMR-4-83064	2
chr3	165440726	165440738	MajorDMR-4-83065	2
chr3	165522975	165523582	MajorDMR-4-83066	5
chr3	165526404	165527066	MajorDMR-4-83067	6
chr3	165528221	165528414	MajorDMR-4-83068	2
chr3	165592735	165592895	MajorDMR-4-83069	8
chr3	165622178	165622598	MajorDMR-4-83070	12
chr3	165710632	165711250	MajorDMR-4-83071	4
chr3	165814024	165814190	MajorDMR-4-83072	2
chr3	165893446	165893706	MajorDMR-4-83073	4
chr3	165970163	165970412	MajorDMR-4-83074	2
chr3	166079337	166079670	MajorDMR-4-83075	3
chr3	166081166	166081204	MajorDMR-4-83076	2
chr3	166183792	166183898	MajorDMR-4-83077	3
chr3	166189445	166189931	MajorDMR-4-83078	3
chr3	166308204	166308233	MajorDMR-4-83079	2
chr3	166580119	166580418	MajorDMR-4-83080	2
chr3	166589193	166589676	MajorDMR-4-83081	2
chr3	166603363	166603567	MajorDMR-4-83082	2
chr3	166906170	166906221	MajorDMR-4-83083	2
chr3	166913497	166913536	MajorDMR-4-83084	3
chr3	166946170	166946265	MajorDMR-4-83085	2
chr3	166972078	166972120	MajorDMR-4-83086	2
chr3	166994905	166994951	MajorDMR-4-83087	2
chr3	167013705	167013883	MajorDMR-4-83088	4
chr3	167097493	167097563	MajorDMR-4-83089	2
chr3	167098595	167098870	MajorDMR-4-83090	3
chr3	167124108	167124509	MajorDMR-4-83091	4
chr3	167125248	167126767	MajorDMR-4-83092	9
chr3	167128796	167129431	MajorDMR-4-83093	4
chr3	167130346	167130406	MajorDMR-4-83094	2
chr3	167136777	167137189	MajorDMR-4-83095	4
chr3	167167922	167168148	MajorDMR-4-83096	4
chr3	167170974	167171091	MajorDMR-4-83097	2
chr3	167179523	167179893	MajorDMR-4-83098	2
chr3	167183412	167184067	MajorDMR-4-83099	4
chr3	167185166	167185753	MajorDMR-4-83100	4
chr3	167200283	167200454	MajorDMR-4-83101	8
chr3	167201123	167201247	MajorDMR-4-83102	3
chr3	167204014	167204246	MajorDMR-4-83103	2
chr3	167211681	167212801	MajorDMR-4-83104	10
chr3	167223895	167223908	MajorDMR-4-83105	2
chr3	167225356	167225813	MajorDMR-4-83106	3
chr3	167237758	167238464	MajorDMR-4-83107	4
chr3	167252942	167253271	MajorDMR-4-83108	2
chr3	167269418	167269865	MajorDMR-4-83109	2
chr3	167270420	167270540	MajorDMR-4-83110	2
chr3	167271047	167271973	MajorDMR-4-83111	6
chr3	167275396	167275496	MajorDMR-4-83112	4
chr3	167277542	167278313	MajorDMR-4-83113	9
chr3	167280881	167281129	MajorDMR-4-83114	5
chr3	167283931	167283975	MajorDMR-4-83115	2
chr3	167290388	167290977	MajorDMR-4-83116	5
chr3	167291577	167291839	MajorDMR-4-83117	5
chr3	167309371	167309648	MajorDMR-4-83118	2
chr3	167327058	167327150	MajorDMR-4-83119	2
chr3	167386154	167386177	MajorDMR-4-83120	2
chr3	167392282	167392312	MajorDMR-4-83121	2
chr3	167406386	167406442	MajorDMR-4-83122	2
chr3	167445884	167446193	MajorDMR-4-83123	3
chr3	167456863	167457139	MajorDMR-4-83124	2
chr3	167457858	167458662	MajorDMR-4-83125	3
chr3	167461792	167461830	MajorDMR-4-83126	2
chr3	167466149	167466260	MajorDMR-4-83127	2
chr3	167466796	167466818	MajorDMR-4-83128	2
chr3	167477763	167477875	MajorDMR-4-83129	3
chr3	167478431	167478539	MajorDMR-4-83130	2
chr3	167479479	167479808	MajorDMR-4-83131	2
chr3	167487104	167487202	MajorDMR-4-83132	2
chr3	167488568	167488643	MajorDMR-4-83133	2
chr3	167491135	167491162	MajorDMR-4-83134	3
chr3	167496319	167496325	MajorDMR-4-83135	2
chr3	167500542	167500750	MajorDMR-4-83136	5
chr3	167504151	167504591	MajorDMR-4-83137	8
chr3	167529376	167529827	MajorDMR-4-83138	2
chr3	167555993	167556287	MajorDMR-4-83139	2
chr3	167564669	167565054	MajorDMR-4-83140	2
chr3	167569252	167569693	MajorDMR-4-83141	4
chr3	167626314	167626344	MajorDMR-4-83142	2
chr3	167646189	167646512	MajorDMR-4-83143	2
chr3	167657815	167657978	MajorDMR-4-83144	2
chr3	167742492	167742812	MajorDMR-4-83145	6
chr3	167758699	167758724	MajorDMR-4-83146	2
chr3	167769285	167769755	MajorDMR-4-83147	5
chr3	167782425	167782706	MajorDMR-4-83148	3
chr3	167788932	167789776	MajorDMR-4-83149	7
chr3	167803049	167803451	MajorDMR-4-83150	5
chr3	167811118	167811344	MajorDMR-4-83151	2
chr3	167879705	167879919	MajorDMR-4-83152	2
chr3	167883937	167885478	MajorDMR-4-83153	8
chr3	167886205	167886419	MajorDMR-4-83154	2
chr3	167937937	167938097	MajorDMR-4-83155	3
chr3	167938600	167938784	MajorDMR-4-83156	4
chr3	167968901	167969146	MajorDMR-4-83157	2
chr3	168080454	168080945	MajorDMR-4-83158	3
chr3	168091947	168092118	MajorDMR-4-83159	2
chr3	168177183	168177366	MajorDMR-4-83160	2
chr3	168497627	168498208	MajorDMR-4-83161	20
chr3	168526491	168526499	MajorDMR-4-83162	2
chr3	168693738	168693832	MajorDMR-4-83163	2
chr3	168788535	168788934	MajorDMR-4-83164	3
chr3	168925686	168925694	MajorDMR-4-83165	2
chr3	168974432	168974464	MajorDMR-4-83166	2
chr3	168998684	168998742	MajorDMR-4-83167	2
chr3	169006557	169006807	MajorDMR-4-83168	2
chr3	169014139	169014176	MajorDMR-4-83169	3
chr3	169063618	169063630	MajorDMR-4-83170	2
chr3	169110017	169110213	MajorDMR-4-83171	2
chr3	169158906	169159055	MajorDMR-4-83172	3
chr3	169253296	169253557	MajorDMR-4-83173	2
chr3	169257511	169257857	MajorDMR-4-83174	3
chr3	169293141	169293513	MajorDMR-4-83175	2
chr3	169414399	169414857	MajorDMR-4-83176	4
chr3	169516549	169516753	MajorDMR-4-83177	3
chr3	169529038	169529219	MajorDMR-4-83178	5
chr3	169531321	169531328	MajorDMR-4-83179	2
chr3	169537977	169537985	MajorDMR-4-83180	2
chr3	169543072	169543286	MajorDMR-4-83181	5
chr3	169611962	169613234	MajorDMR-4-83182	11
chr3	169628961	169629137	MajorDMR-4-83183	2
chr3	169683576	169683713	MajorDMR-4-83184	6
chr3	169708184	169708635	MajorDMR-4-83185	3
chr3	169710173	169711822	MajorDMR-4-83186	12
chr3	169719379	169720581	MajorDMR-4-83187	34
chr3	169729233	169730453	MajorDMR-4-83188	15
chr3	169734045	169734058	MajorDMR-4-83189	2
chr3	169734790	169735110	MajorDMR-4-83190	2
chr3	169757090	169757598	MajorDMR-4-83191	14
chr3	169758152	169758479	MajorDMR-4-83192	4
chr3	169765949	169765957	MajorDMR-4-83193	2
chr3	169820059	169820685	MajorDMR-4-83194	14
chr3	169825244	169826394	MajorDMR-4-83195	7
chr3	169827973	169828272	MajorDMR-4-83196	3
chr3	169938822	169939349	MajorDMR-4-83197	10
chr3	170082597	170082653	MajorDMR-4-83198	2
chr3	170105577	170105595	MajorDMR-4-83199	3
chr3	170114859	170115035	MajorDMR-4-83200	3
chr3	170128690	170128741	MajorDMR-4-83201	2
chr3	170138699	170138962	MajorDMR-4-83202	2
chr3	170185743	170185863	MajorDMR-4-83203	2
chr3	170260440	170260578	MajorDMR-4-83204	4
chr3	170271837	170271992	MajorDMR-4-83205	2
chr3	170278128	170278391	MajorDMR-4-83206	2
chr3	170322134	170322165	MajorDMR-4-83207	2
chr3	170327859	170328588	MajorDMR-4-83208	12
chr3	170329347	170329773	MajorDMR-4-83209	2
chr3	170332277	170332780	MajorDMR-4-83210	3
chr3	170340631	170340933	MajorDMR-4-83211	5
chr3	170414018	170414263	MajorDMR-4-83212	2
chr3	170417675	170417790	MajorDMR-4-83213	3
chr3	170420863	170421073	MajorDMR-4-83214	2
chr3	170421991	170423492	MajorDMR-4-83215	13
chr3	170433473	170434345	MajorDMR-4-83216	6
chr3	170445131	170445754	MajorDMR-4-83217	5
chr3	170527080	170527321	MajorDMR-4-83218	4
chr3	170530957	170531359	MajorDMR-4-83219	4
chr3	170543037	170543299	MajorDMR-4-83220	14
chr3	170571745	170572749	MajorDMR-4-83221	4
chr3	170575321	170575553	MajorDMR-4-83222	3
chr3	170588538	170588572	MajorDMR-4-83223	3
chr3	170626866	170627563	MajorDMR-4-83224	12
chr3	170638546	170639231	MajorDMR-4-83225	3
chr3	170736994	170737038	MajorDMR-4-83226	3
chr3	170746585	170747530	MajorDMR-4-83227	5
chr3	170839326	170839388	MajorDMR-4-83228	3
chr3	170931890	170932293	MajorDMR-4-83229	3
chr3	170938359	170939421	MajorDMR-4-83230	6
chr3	170942532	170942884	MajorDMR-4-83231	3
chr3	170950609	170951110	MajorDMR-4-83232	3
chr3	170984332	170984629	MajorDMR-4-83233	3
chr3	170988211	170988357	MajorDMR-4-83234	4
chr3	170997889	170997905	MajorDMR-4-83235	3
chr3	171000159	171000288	MajorDMR-4-83236	2
chr3	171002686	171002692	MajorDMR-4-83237	2
chr3	171008906	171008951	MajorDMR-4-83238	2
chr3	171014718	171015293	MajorDMR-4-83239	5
chr3	171029370	171029889	MajorDMR-4-83240	7
chr3	171048774	171048798	MajorDMR-4-83241	2
chr3	171087872	171087922	MajorDMR-4-83242	2
chr3	171097280	171097538	MajorDMR-4-83243	3
chr3	171224293	171224707	MajorDMR-4-83244	3
chr3	171461403	171462357	MajorDMR-4-83245	12
chr3	171467168	171467871	MajorDMR-4-83246	4
chr3	171469740	171470216	MajorDMR-4-83247	6
chr3	171471014	171471663	MajorDMR-4-83248	7
chr3	171519646	171519667	MajorDMR-4-83249	2
chr3	171547953	171548146	MajorDMR-4-83250	6
chr3	171548703	171548791	MajorDMR-4-83251	2
chr3	171554884	171555476	MajorDMR-4-83252	6
chr3	171556301	171556455	MajorDMR-4-83253	3
chr3	171568576	171568643	MajorDMR-4-83254	2
chr3	171578745	171579389	MajorDMR-4-83255	8
chr3	171618025	171618771	MajorDMR-4-83256	21
chr3	171684981	171685736	MajorDMR-4-83257	7
chr3	171693231	171694378	MajorDMR-4-83258	8
chr3	171731552	171732068	MajorDMR-4-83259	5
chr3	171805127	171805246	MajorDMR-4-83260	2
chr3	171805804	171806239	MajorDMR-4-83261	2
chr3	171831720	171831758	MajorDMR-4-83262	2
chr3	171848358	171848363	MajorDMR-4-83263	2
chr3	171891245	171891351	MajorDMR-4-83264	3
chr3	171927981	171928972	MajorDMR-4-83265	9
chr3	171974758	171974790	MajorDMR-4-83266	4
chr3	171975350	171978072	MajorDMR-4-83267	20
chr3	172004517	172005262	MajorDMR-4-83268	6
chr3	172005787	172005803	MajorDMR-4-83269	2
chr3	172029661	172030454	MajorDMR-4-83270	8
chr3	172031062	172031801	MajorDMR-4-83271	7
chr3	172052051	172052081	MajorDMR-4-83272	2
chr3	172063383	172063388	MajorDMR-4-83273	2
chr3	172085952	172086125	MajorDMR-4-83274	3
chr3	172109926	172109988	MajorDMR-4-83275	2
chr3	172120635	172121031	MajorDMR-4-83276	2
chr3	172143812	172144682	MajorDMR-4-83277	8
chr3	172146316	172146730	MajorDMR-4-83278	5
chr3	172164887	172165374	MajorDMR-4-83279	5
chr3	172182133	172182596	MajorDMR-4-83280	7
chr3	172194431	172195051	MajorDMR-4-83281	4
chr3	172267863	172268719	MajorDMR-4-83282	9
chr3	172280812	172280838	MajorDMR-4-83283	2
chr3	172300486	172300576	MajorDMR-4-83284	2
chr3	172305514	172305693	MajorDMR-4-83285	4
chr3	172313895	172314421	MajorDMR-4-83286	4
chr3	172320278	172320421	MajorDMR-4-83287	3
chr3	172324921	172324959	MajorDMR-4-83288	2
chr3	172331047	172331165	MajorDMR-4-83289	3
chr3	172352371	172352567	MajorDMR-4-83290	2
chr3	172353259	172353542	MajorDMR-4-83291	3
chr3	172357840	172357907	MajorDMR-4-83292	2
chr3	172362705	172362837	MajorDMR-4-83293	3
chr3	172374033	172374179	MajorDMR-4-83294	2
chr3	172403236	172403886	MajorDMR-4-83295	6
chr3	172689776	172690081	MajorDMR-4-83296	2
chr3	172713319	172713607	MajorDMR-4-83297	2
chr3	172728675	172728708	MajorDMR-4-83298	2
chr3	172736909	172737142	MajorDMR-4-83299	2
chr3	172754822	172755065	MajorDMR-4-83300	3
chr3	172762114	172762371	MajorDMR-4-83301	2
chr3	172763022	172763433	MajorDMR-4-83302	4
chr3	172817428	172817644	MajorDMR-4-83303	4
chr3	172840269	172840595	MajorDMR-4-83304	3
chr3	172874478	172874888	MajorDMR-4-83305	8
chr3	172887619	172888494	MajorDMR-4-83306	5
chr3	172890125	172890171	MajorDMR-4-83307	2
chr3	172896321	172896536	MajorDMR-4-83308	3
chr3	173205619	173205799	MajorDMR-4-83309	2
chr3	173304409	173304550	MajorDMR-4-83310	3
chr3	173408714	173409487	MajorDMR-4-83311	7
chr3	173453951	173454113	MajorDMR-4-83312	3
chr3	173544243	173544400	MajorDMR-4-83313	2
chr3	173559886	173560138	MajorDMR-4-83314	3
chr3	173661326	173661444	MajorDMR-4-83315	3
chr3	173675572	173675597	MajorDMR-4-83316	3
chr3	173680448	173680789	MajorDMR-4-83317	2
chr3	173741030	173741286	MajorDMR-4-83318	3
chr3	173744806	173745118	MajorDMR-4-83319	2
chr3	173776697	173777081	MajorDMR-4-83320	5
chr3	173777609	173777815	MajorDMR-4-83321	2
chr3	173779774	173780124	MajorDMR-4-83322	2
chr3	173834336	173834540	MajorDMR-4-83323	4
chr3	173836531	173836603	MajorDMR-4-83324	2
chr3	173839521	173840043	MajorDMR-4-83325	9
chr3	173864934	173865506	MajorDMR-4-83326	8
chr3	173933367	173933735	MajorDMR-4-83327	2
chr3	173940856	173941045	MajorDMR-4-83328	2
chr3	173942943	173943059	MajorDMR-4-83329	2
chr3	173971156	173971233	MajorDMR-4-83330	2
chr3	174015119	174015354	MajorDMR-4-83331	2
chr3	174025208	174025503	MajorDMR-4-83332	2
chr3	174074026	174074037	MajorDMR-4-83333	2
chr3	174157053	174157333	MajorDMR-4-83334	6
chr3	174201497	174202712	MajorDMR-4-83335	14
chr3	174318697	174319057	MajorDMR-4-83336	3
chr3	174319638	174319795	MajorDMR-4-83337	3
chr3	174539758	174539766	MajorDMR-4-83338	2
chr3	174580553	174581009	MajorDMR-4-83339	4
chr3	174676756	174677065	MajorDMR-4-83340	4
chr3	174776364	174776480	MajorDMR-4-83341	2
chr3	174805928	174806247	MajorDMR-4-83342	3
chr3	174843076	174843609	MajorDMR-4-83343	6
chr3	174911614	174911833	MajorDMR-4-83344	3
chr3	174919387	174919857	MajorDMR-4-83345	2
chr3	175029976	175030150	MajorDMR-4-83346	4
chr3	175195702	175195768	MajorDMR-4-83347	2
chr3	175318613	175318617	MajorDMR-4-83348	2
chr3	175375430	175375988	MajorDMR-4-83349	6
chr3	175614438	175614467	MajorDMR-4-83350	2
chr3	175630918	175631381	MajorDMR-4-83351	5
chr3	175727692	175727856	MajorDMR-4-83352	2
chr3	175758978	175759700	MajorDMR-4-83353	7
chr3	175763863	175763900	MajorDMR-4-83354	2
chr3	175938580	175938929	MajorDMR-4-83355	2
chr3	176022509	176022526	MajorDMR-4-83356	2
chr3	176024580	176025115	MajorDMR-4-83357	4
chr3	176031988	176032792	MajorDMR-4-83358	4
chr3	176055423	176056316	MajorDMR-4-83359	5
chr3	176104881	176104909	MajorDMR-4-83360	2
chr3	176241816	176241830	MajorDMR-4-83361	2
chr3	176288871	176290455	MajorDMR-4-83362	17
chr3	176297189	176297591	MajorDMR-4-83363	8
chr3	176420384	176420438	MajorDMR-4-83364	2
chr3	176476540	176476986	MajorDMR-4-83365	5
chr3	176659950	176660320	MajorDMR-4-83366	2
chr3	176663027	176663296	MajorDMR-4-83367	7
chr3	176663909	176664404	MajorDMR-4-83368	11
chr3	176682249	176682266	MajorDMR-4-83369	2
chr3	176754127	176754887	MajorDMR-4-83370	8
chr3	176774654	176775506	MajorDMR-4-83371	4
chr3	176809838	176809954	MajorDMR-4-83372	2
chr3	176828547	176828876	MajorDMR-4-83373	4
chr3	176842485	176842646	MajorDMR-4-83374	2
chr3	176848889	176849335	MajorDMR-4-83375	2
chr3	176851619	176851643	MajorDMR-4-83376	2
chr3	176859547	176859586	MajorDMR-4-83377	2
chr3	176862028	176862161	MajorDMR-4-83378	3
chr3	176870846	176871176	MajorDMR-4-83379	3
chr3	176898004	176898272	MajorDMR-4-83380	3
chr3	176899261	176899394	MajorDMR-4-83381	4
chr3	176901194	176901298	MajorDMR-4-83382	2
chr3	177021577	177022149	MajorDMR-4-83383	7
chr3	177074622	177074737	MajorDMR-4-83384	2
chr3	177076131	177077109	MajorDMR-4-83385	5
chr3	177079146	177080907	MajorDMR-4-83386	16
chr3	177082085	177082390	MajorDMR-4-83387	4
chr3	177092117	177092261	MajorDMR-4-83388	3
chr3	177093387	177093683	MajorDMR-4-83389	2
chr3	177112903	177113196	MajorDMR-4-83390	7
chr3	177138015	177139255	MajorDMR-4-83391	8
chr3	177155057	177156308	MajorDMR-4-83392	5
chr3	177168961	177169287	MajorDMR-4-83393	3
chr3	177170791	177171063	MajorDMR-4-83394	5
chr3	177186954	177188007	MajorDMR-4-83395	11
chr3	177228724	177228764	MajorDMR-4-83396	2
chr3	177232932	177234051	MajorDMR-4-83397	8
chr3	177240039	177240278	MajorDMR-4-83398	3
chr3	177257015	177257077	MajorDMR-4-83399	2
chr3	177265192	177266436	MajorDMR-4-83400	6
chr3	177282352	177282670	MajorDMR-4-83401	3
chr3	177307128	177307138	MajorDMR-4-83402	2
chr3	177307739	177307757	MajorDMR-4-83403	2
chr3	177310238	177311248	MajorDMR-4-83404	11
chr3	177321473	177321654	MajorDMR-4-83405	3
chr3	177370574	177371397	MajorDMR-4-83406	8
chr3	177375268	177375521	MajorDMR-4-83407	4
chr3	177391358	177392017	MajorDMR-4-83408	4
chr3	177404517	177405474	MajorDMR-4-83409	14
chr3	177407800	177407968	MajorDMR-4-83410	4
chr3	177430174	177430759	MajorDMR-4-83411	10
chr3	177443426	177444269	MajorDMR-4-83412	6
chr3	177448074	177448306	MajorDMR-4-83413	2
chr3	177449010	177449166	MajorDMR-4-83414	4
chr3	177495970	177496024	MajorDMR-4-83415	2
chr3	177518644	177518699	MajorDMR-4-83416	2
chr3	177519559	177519757	MajorDMR-4-83417	2
chr3	177520272	177520790	MajorDMR-4-83418	6
chr3	177524882	177525951	MajorDMR-4-83419	10
chr3	177555218	177556890	MajorDMR-4-83420	13
chr3	177563981	177564335	MajorDMR-4-83421	4
chr3	177604106	177604637	MajorDMR-4-83422	5
chr3	177623355	177623683	MajorDMR-4-83423	4
chr3	177631616	177632075	MajorDMR-4-83424	9
chr3	177646193	177646955	MajorDMR-4-83425	3
chr3	177679522	177680282	MajorDMR-4-83426	6
chr3	177691510	177692151	MajorDMR-4-83427	4
chr3	177721232	177722119	MajorDMR-4-83428	5
chr3	177739905	177740483	MajorDMR-4-83429	4
chr3	177760377	177760449	MajorDMR-4-83430	3
chr3	177773167	177773677	MajorDMR-4-83431	3
chr3	177774751	177775216	MajorDMR-4-83432	2
chr3	177776835	177777316	MajorDMR-4-83433	2
chr3	177785728	177785921	MajorDMR-4-83434	2
chr3	177789154	177789950	MajorDMR-4-83435	7
chr3	177791306	177791694	MajorDMR-4-83436	5
chr3	177798791	177799227	MajorDMR-4-83437	2
chr3	177801649	177801822	MajorDMR-4-83438	2
chr3	177803970	177804639	MajorDMR-4-83439	7
chr3	177837211	177837514	MajorDMR-4-83440	2
chr3	177854626	177855086	MajorDMR-4-83441	3
chr3	177888406	177889276	MajorDMR-4-83442	5
chr3	177890234	177890277	MajorDMR-4-83443	2
chr3	177913604	177913762	MajorDMR-4-83444	2
chr3	177914302	177914321	MajorDMR-4-83445	2
chr3	177916957	177917045	MajorDMR-4-83446	3
chr3	177917864	177918299	MajorDMR-4-83447	4
chr3	177921445	177922665	MajorDMR-4-83448	6
chr3	177923454	177923739	MajorDMR-4-83449	2
chr3	177975599	177975663	MajorDMR-4-83450	2
chr3	177978780	177978996	MajorDMR-4-83451	3
chr3	177987184	177987383	MajorDMR-4-83452	2
chr3	178001087	178001210	MajorDMR-4-83453	2
chr3	178007634	178007747	MajorDMR-4-83454	4
chr3	178014584	178015964	MajorDMR-4-83455	12
chr3	178100664	178101183	MajorDMR-4-83456	3
chr3	178102138	178102604	MajorDMR-4-83457	5
chr3	178105167	178105585	MajorDMR-4-83458	7
chr3	178114531	178115511	MajorDMR-4-83459	4
chr3	178176307	178176782	MajorDMR-4-83460	3
chr3	178180475	178181556	MajorDMR-4-83461	12
chr3	178183272	178183669	MajorDMR-4-83462	2
chr3	178212237	178212564	MajorDMR-4-83463	6
chr3	178231780	178232052	MajorDMR-4-83464	2
chr3	178250438	178250750	MajorDMR-4-83465	3
chr3	178258163	178258208	MajorDMR-4-83466	2
chr3	178269783	178270052	MajorDMR-4-83467	6
chr3	178352878	178353266	MajorDMR-4-83468	2
chr3	178354485	178354695	MajorDMR-4-83469	2
chr3	178439382	178439553	MajorDMR-4-83470	3
chr3	178595596	178595805	MajorDMR-4-83471	2
chr3	178742484	178742975	MajorDMR-4-83472	5
chr3	178754939	178755165	MajorDMR-4-83473	3
chr3	178811405	178811603	MajorDMR-4-83474	2
chr3	178812359	178813279	MajorDMR-4-83475	12
chr3	178813960	178813992	MajorDMR-4-83476	3
chr3	178850346	178850368	MajorDMR-4-83477	3
chr3	178898786	178899171	MajorDMR-4-83478	2
chr3	178978764	178978838	MajorDMR-4-83479	5
chr3	179142476	179143801	MajorDMR-4-83480	17
chr3	179149916	179150524	MajorDMR-4-83481	4
chr3	179182292	179182386	MajorDMR-4-83482	5
chr3	179229708	179229712	MajorDMR-4-83483	2
chr3	179253494	179253770	MajorDMR-4-83484	5
chr3	179320386	179320682	MajorDMR-4-83485	2
chr3	179329861	179330056	MajorDMR-4-83486	4
chr3	179345502	179345872	MajorDMR-4-83487	5
chr3	179358189	179358200	MajorDMR-4-83488	2
chr3	179369577	179369703	MajorDMR-4-83489	2
chr3	179384242	179384294	MajorDMR-4-83490	2
chr3	179384961	179384980	MajorDMR-4-83491	2
chr3	179485648	179485976	MajorDMR-4-83492	2
chr3	179511334	179512242	MajorDMR-4-83493	7
chr3	179523986	179524620	MajorDMR-4-83494	5
chr3	179529045	179529981	MajorDMR-4-83495	6
chr3	179547397	179547601	MajorDMR-4-83496	4
chr3	179549549	179549724	MajorDMR-4-83497	3
chr3	179553507	179553920	MajorDMR-4-83498	3
chr3	179555075	179555572	MajorDMR-4-83499	5
chr3	179557186	179557473	MajorDMR-4-83500	2
chr3	179558867	179559095	MajorDMR-4-83501	7
chr3	179562008	179562383	MajorDMR-4-83502	5
chr3	179587614	179587809	MajorDMR-4-83503	3
chr3	179591580	179592005	MajorDMR-4-83504	2
chr3	179600591	179601432	MajorDMR-4-83505	7
chr3	179603602	179604536	MajorDMR-4-83506	5
chr3	179647421	179647880	MajorDMR-4-83507	4
chr3	179648654	179649523	MajorDMR-4-83508	6
chr3	179651034	179651095	MajorDMR-4-83509	3
chr3	179651807	179652260	MajorDMR-4-83510	3
chr3	179653482	179653935	MajorDMR-4-83511	4
chr3	179659050	179659549	MajorDMR-4-83512	4
chr3	179662504	179662921	MajorDMR-4-83513	3
chr3	179674584	179674933	MajorDMR-4-83514	2
chr3	179687205	179687600	MajorDMR-4-83515	2
chr3	179736043	179736830	MajorDMR-4-83516	6
chr3	179740697	179740888	MajorDMR-4-83517	5
chr3	179742011	179742250	MajorDMR-4-83518	7
chr3	179748486	179748603	MajorDMR-4-83519	2
chr3	179750205	179750858	MajorDMR-4-83520	11
chr3	179751454	179752428	MajorDMR-4-83521	6
chr3	179756816	179757120	MajorDMR-4-83522	5
chr3	179775532	179775858	MajorDMR-4-83523	4
chr3	179778084	179778369	MajorDMR-4-83524	2
chr3	179789637	179790053	MajorDMR-4-83525	3
chr3	179790920	179791244	MajorDMR-4-83526	4
chr3	179900989	179901023	MajorDMR-4-83527	2
chr3	179902174	179903870	MajorDMR-4-83528	15
chr3	179912090	179912168	MajorDMR-4-83529	2
chr3	179913422	179913575	MajorDMR-4-83530	2
chr3	179928143	179928240	MajorDMR-4-83531	3
chr3	179958144	179958317	MajorDMR-4-83532	3
chr3	179960070	179960090	MajorDMR-4-83533	4
chr3	179983096	179983215	MajorDMR-4-83534	2
chr3	180001250	180001352	MajorDMR-4-83535	2
chr3	180002326	180002441	MajorDMR-4-83536	2
chr3	180024430	180025889	MajorDMR-4-83537	14
chr3	180031484	180032492	MajorDMR-4-83538	7
chr3	180033421	180033717	MajorDMR-4-83539	5
chr3	180035515	180036166	MajorDMR-4-83540	3
chr3	180037218	180038790	MajorDMR-4-83541	8
chr3	180041634	180042843	MajorDMR-4-83542	24
chr3	180057273	180058795	MajorDMR-4-83543	7
chr3	180096052	180096659	MajorDMR-4-83544	7
chr3	180214570	180214853	MajorDMR-4-83545	4
chr3	180220485	180221625	MajorDMR-4-83546	9
chr3	180283456	180283476	MajorDMR-4-83547	2
chr3	180284059	180284462	MajorDMR-4-83548	2
chr3	180288509	180288824	MajorDMR-4-83549	2
chr3	180289490	180290439	MajorDMR-4-83550	11
chr3	180316231	180316941	MajorDMR-4-83551	4
chr3	180317494	180317795	MajorDMR-4-83552	5
chr3	180329079	180329234	MajorDMR-4-83553	2
chr3	180391400	180391874	MajorDMR-4-83554	3
chr3	180401376	180401866	MajorDMR-4-83555	5
chr3	180425663	180426133	MajorDMR-4-83556	4
chr3	180522781	180522997	MajorDMR-4-83557	4
chr3	180553186	180555020	MajorDMR-4-83558	12
chr3	180589596	180589608	MajorDMR-4-83559	2
chr3	180590361	180590547	MajorDMR-4-83560	4
chr3	180592845	180593198	MajorDMR-4-83561	3
chr3	180629462	180629710	MajorDMR-4-83562	4
chr3	180634811	180634904	MajorDMR-4-83563	4
chr3	180651611	180651859	MajorDMR-4-83564	7
chr3	180654735	180655105	MajorDMR-4-83565	2
chr3	180658396	180658830	MajorDMR-4-83566	10
chr3	180660404	180660824	MajorDMR-4-83567	6
chr3	180672467	180672510	MajorDMR-4-83568	2
chr3	180674181	180674340	MajorDMR-4-83569	2
chr3	180680694	180680872	MajorDMR-4-83570	4
chr3	180694164	180694181	MajorDMR-4-83571	2
chr3	180777774	180778447	MajorDMR-4-83572	6
chr3	180824249	180824548	MajorDMR-4-83573	2
chr3	180980544	180980894	MajorDMR-4-83574	4
chr3	180985787	180986148	MajorDMR-4-83575	4
chr3	181159415	181159760	MajorDMR-4-83576	3
chr3	181161996	181162579	MajorDMR-4-83577	4
chr3	181377997	181378019	MajorDMR-4-83578	3
chr3	181385042	181385775	MajorDMR-4-83579	5
chr3	181509590	181509684	MajorDMR-4-83580	2
chr3	181557461	181557523	MajorDMR-4-83581	2
chr3	181558082	181558257	MajorDMR-4-83582	2
chr3	181651526	181651736	MajorDMR-4-83583	2
chr3	181717359	181718470	MajorDMR-4-83584	17
chr3	181818850	181819039	MajorDMR-4-83585	3
chr3	182072024	182072401	MajorDMR-4-83586	5
chr3	182074374	182074758	MajorDMR-4-83587	4
chr3	182178157	182178856	MajorDMR-4-83588	7
chr3	182186569	182187432	MajorDMR-4-83589	7
chr3	182197262	182197941	MajorDMR-4-83590	6
chr3	182204897	182205300	MajorDMR-4-83591	4
chr3	182387978	182388259	MajorDMR-4-83592	2
chr3	182414485	182415456	MajorDMR-4-83593	9
chr3	182428255	182428361	MajorDMR-4-83594	2
chr3	182457776	182458776	MajorDMR-4-83595	9
chr3	182509960	182510427	MajorDMR-4-83596	6
chr3	182627422	182627853	MajorDMR-4-83597	6
chr3	182628467	182629414	MajorDMR-4-83598	6
chr3	182631700	182631850	MajorDMR-4-83599	4
chr3	182634372	182635668	MajorDMR-4-83600	5
chr3	182638522	182638541	MajorDMR-4-83601	2
chr3	182695248	182695898	MajorDMR-4-83602	11
chr3	182714042	182714273	MajorDMR-4-83603	3
chr3	182809557	182809609	MajorDMR-4-83604	2
chr3	182824316	182825526	MajorDMR-4-83605	12
chr3	182831890	182831937	MajorDMR-4-83606	3
chr3	182832897	182833597	MajorDMR-4-83607	10
chr3	182876381	182876557	MajorDMR-4-83608	2
chr3	182879812	182880081	MajorDMR-4-83609	3
chr3	182907722	182907899	MajorDMR-4-83610	3
chr3	183016947	183017155	MajorDMR-4-83611	2
chr3	183019918	183020102	MajorDMR-4-83612	2
chr3	183123874	183124250	MajorDMR-4-83613	2
chr3	183131570	183132006	MajorDMR-4-83614	6
chr3	183135492	183135523	MajorDMR-4-83615	2
chr3	183140811	183141073	MajorDMR-4-83616	3
chr3	183142893	183142975	MajorDMR-4-83617	2
chr3	183144112	183144572	MajorDMR-4-83618	3
chr3	183147270	183147666	MajorDMR-4-83619	5
chr3	183148258	183148874	MajorDMR-4-83620	4
chr3	183167024	183167189	MajorDMR-4-83621	2
chr3	183177848	183178520	MajorDMR-4-83622	5
chr3	183184855	183184882	MajorDMR-4-83623	3
chr3	183214132	183214662	MajorDMR-4-83624	3
chr3	183232211	183232229	MajorDMR-4-83625	2
chr3	183255535	183255560	MajorDMR-4-83626	2
chr3	183297891	183298325	MajorDMR-4-83627	7
chr3	183301432	183302208	MajorDMR-4-83628	5
chr3	183367118	183367276	MajorDMR-4-83629	2
chr3	183400937	183401016	MajorDMR-4-83630	4
chr3	183418899	183419066	MajorDMR-4-83631	7
chr3	183427625	183427841	MajorDMR-4-83632	9
chr3	183429152	183429828	MajorDMR-4-83633	12
chr3	183433163	183433576	MajorDMR-4-83634	3
chr3	183441613	183441999	MajorDMR-4-83635	2
chr3	183466605	183467234	MajorDMR-4-83636	13
chr3	183498040	183498266	MajorDMR-4-83637	8
chr3	183498971	183499523	MajorDMR-4-83638	8
chr3	183504391	183504397	MajorDMR-4-83639	2
chr3	183506182	183506560	MajorDMR-4-83640	6
chr3	183524484	183524734	MajorDMR-4-83641	3
chr3	183525678	183526298	MajorDMR-4-83642	4
chr3	183529601	183530350	MajorDMR-4-83643	6
chr3	183532550	183535161	MajorDMR-4-83644	30
chr3	183537049	183537196	MajorDMR-4-83645	5
chr3	183541468	183541948	MajorDMR-4-83646	8
chr3	183550044	183550168	MajorDMR-4-83647	6
chr3	183555417	183555444	MajorDMR-4-83648	2
chr3	183556064	183556893	MajorDMR-4-83649	10
chr3	183558531	183558538	MajorDMR-4-83650	2
chr3	183570261	183570420	MajorDMR-4-83651	3
chr3	183571445	183572055	MajorDMR-4-83652	12
chr3	183572594	183572791	MajorDMR-4-83653	2
chr3	183621809	183622009	MajorDMR-4-83654	5
chr3	183646739	183646883	MajorDMR-4-83655	2
chr3	183680385	183680590	MajorDMR-4-83656	3
chr3	183681151	183681639	MajorDMR-4-83657	8
chr3	183705097	183705289	MajorDMR-4-83658	6
chr3	183823103	183823112	MajorDMR-4-83659	2
chr3	183828035	183828923	MajorDMR-4-83660	11
chr3	183881717	183881756	MajorDMR-4-83661	3
chr3	183889413	183889599	MajorDMR-4-83662	7
chr3	183899556	183899577	MajorDMR-4-83663	2
chr3	183942406	183942548	MajorDMR-4-83664	3
chr3	183946046	183946463	MajorDMR-4-83665	2
chr3	183953293	183953362	MajorDMR-4-83666	3
chr3	183974479	183975724	MajorDMR-4-83667	24
chr3	183992373	183992480	MajorDMR-4-83668	4
chr3	183993221	183993369	MajorDMR-4-83669	7
chr3	183997739	183997749	MajorDMR-4-83670	2
chr3	184007328	184007705	MajorDMR-4-83671	2
chr3	184014082	184014329	MajorDMR-4-83672	9
chr3	184037144	184037612	MajorDMR-4-83673	5
chr3	184045234	184045718	MajorDMR-4-83674	7
chr3	184047769	184048189	MajorDMR-4-83675	5
chr3	184052780	184052785	MajorDMR-4-83676	2
chr3	184058176	184059951	MajorDMR-4-83677	14
chr3	184061794	184062340	MajorDMR-4-83678	3
chr3	184063950	184064848	MajorDMR-4-83679	17
chr3	184067082	184067106	MajorDMR-4-83680	3
chr3	184081792	184081796	MajorDMR-4-83681	2
chr3	184094053	184094719	MajorDMR-4-83682	10
chr3	184096634	184097427	MajorDMR-4-83683	6
chr3	184099601	184100042	MajorDMR-4-83684	3
chr3	184102429	184103369	MajorDMR-4-83685	7
chr3	184115687	184115921	MajorDMR-4-83686	3
chr3	184135948	184136394	MajorDMR-4-83687	4
chr3	184137043	184137303	MajorDMR-4-83688	5
chr3	184148942	184149099	MajorDMR-4-83689	2
chr3	184161033	184161419	MajorDMR-4-83690	12
chr3	184166622	184167074	MajorDMR-4-83691	4
chr3	184181845	184183496	MajorDMR-4-83692	19
chr3	184184337	184184894	MajorDMR-4-83693	12
chr3	184185956	184187057	MajorDMR-4-83694	7
chr3	184224377	184224750	MajorDMR-4-83695	8
chr3	184232112	184232419	MajorDMR-4-83696	2
chr3	184241839	184242212	MajorDMR-4-83697	5
chr3	184244127	184244478	MajorDMR-4-83698	3
chr3	184250544	184251175	MajorDMR-4-83699	6
chr3	184270913	184271783	MajorDMR-4-83700	13
chr3	184281912	184282247	MajorDMR-4-83701	7
chr3	184285160	184285306	MajorDMR-4-83702	2
chr3	184296738	184297231	MajorDMR-4-83703	3
chr3	184310181	184310536	MajorDMR-4-83704	5
chr3	184320911	184320972	MajorDMR-4-83705	2
chr3	184327435	184327552	MajorDMR-4-83706	4
chr3	184360528	184360695	MajorDMR-4-83707	2
chr3	184361441	184361501	MajorDMR-4-83708	2
chr3	184406471	184406617	MajorDMR-4-83709	2
chr3	184441540	184443549	MajorDMR-4-83710	22
chr3	184450159	184450405	MajorDMR-4-83711	5
chr3	184472918	184473628	MajorDMR-4-83712	14
chr3	184474650	184474730	MajorDMR-4-83713	2
chr3	184475333	184475650	MajorDMR-4-83714	3
chr3	184477146	184477995	MajorDMR-4-83715	7
chr3	184478701	184479510	MajorDMR-4-83716	12
chr3	184495358	184495422	MajorDMR-4-83717	3
chr3	184498025	184498573	MajorDMR-4-83718	3
chr3	184499111	184499171	MajorDMR-4-83719	2
chr3	184500951	184501402	MajorDMR-4-83720	7
chr3	184503028	184504800	MajorDMR-4-83721	17
chr3	184507406	184507875	MajorDMR-4-83722	4
chr3	184534283	184534542	MajorDMR-4-83723	4
chr3	184535118	184535257	MajorDMR-4-83724	2
chr3	184537928	184538167	MajorDMR-4-83725	7
chr3	184655012	184655582	MajorDMR-4-83726	4
chr3	184690498	184690631	MajorDMR-4-83727	3
chr3	184746670	184747439	MajorDMR-4-83728	9
chr3	184776305	184777129	MajorDMR-4-83729	4
chr3	184777747	184777797	MajorDMR-4-83730	2
chr3	184781625	184781863	MajorDMR-4-83731	3
chr3	184796324	184796533	MajorDMR-4-83732	4
chr3	184824421	184824962	MajorDMR-4-83733	6
chr3	184871701	184871808	MajorDMR-4-83734	2
chr3	184876776	184876866	MajorDMR-4-83735	2
chr3	184903482	184903972	MajorDMR-4-83736	5
chr3	184906392	184906460	MajorDMR-4-83737	2
chr3	184930634	184930646	MajorDMR-4-83738	2
chr3	184997635	184998414	MajorDMR-4-83739	6
chr3	185050236	185050259	MajorDMR-4-83740	2
chr3	185055220	185055350	MajorDMR-4-83741	2
chr3	185059312	185059330	MajorDMR-4-83742	2
chr3	185059853	185060212	MajorDMR-4-83743	3
chr3	185065294	185065563	MajorDMR-4-83744	5
chr3	185082190	185082763	MajorDMR-4-83745	5
chr3	185083273	185083571	MajorDMR-4-83746	3
chr3	185096672	185097093	MajorDMR-4-83747	10
chr3	185115631	185115993	MajorDMR-4-83748	3
chr3	185117119	185118245	MajorDMR-4-83749	15
chr3	185123631	185123873	MajorDMR-4-83750	3
chr3	185124912	185125235	MajorDMR-4-83751	3
chr3	185127276	185128240	MajorDMR-4-83752	8
chr3	185185686	185185852	MajorDMR-4-83753	2
chr3	185191425	185191849	MajorDMR-4-83754	10
chr3	185200108	185200410	MajorDMR-4-83755	3
chr3	185223723	185225115	MajorDMR-4-83756	13
chr3	185230608	185230859	MajorDMR-4-83757	6
chr3	185258013	185258030	MajorDMR-4-83758	2
chr3	185270276	185270361	MajorDMR-4-83759	3
chr3	185299548	185299579	MajorDMR-4-83760	3
chr3	185332751	185333322	MajorDMR-4-83761	3
chr3	185347081	185347543	MajorDMR-4-83762	3
chr3	185359916	185360053	MajorDMR-4-83763	3
chr3	185365322	185366152	MajorDMR-4-83764	27
chr3	185368161	185368191	MajorDMR-4-83765	2
chr3	185376187	185376601	MajorDMR-4-83766	9
chr3	185389231	185389282	MajorDMR-4-83767	4
chr3	185396025	185396390	MajorDMR-4-83768	2
chr3	185404627	185405093	MajorDMR-4-83769	4
chr3	185406198	185406890	MajorDMR-4-83770	9
chr3	185434975	185435473	MajorDMR-4-83771	5
chr3	185436580	185437483	MajorDMR-4-83772	7
chr3	185438239	185438247	MajorDMR-4-83773	2
chr3	185464323	185465894	MajorDMR-4-83774	13
chr3	185498268	185498492	MajorDMR-4-83775	6
chr3	185499888	185500228	MajorDMR-4-83776	2
chr3	185525895	185526151	MajorDMR-4-83777	2
chr3	185540269	185540711	MajorDMR-4-83778	2
chr3	185710682	185711726	MajorDMR-4-83779	17
chr3	185730085	185730716	MajorDMR-4-83780	9
chr3	185731474	185731836	MajorDMR-4-83781	7
chr3	185732479	185732771	MajorDMR-4-83782	3
chr3	185739469	185739869	MajorDMR-4-83783	5
chr3	185740787	185740994	MajorDMR-4-83784	3
chr3	185741584	185741672	MajorDMR-4-83785	2
chr3	185742749	185742793	MajorDMR-4-83786	2
chr3	185753205	185753342	MajorDMR-4-83787	4
chr3	185754349	185754706	MajorDMR-4-83788	16
chr3	185774097	185774121	MajorDMR-4-83789	2
chr3	185776757	185777268	MajorDMR-4-83790	3
chr3	185801346	185801605	MajorDMR-4-83791	4
chr3	185812032	185813070	MajorDMR-4-83792	9
chr3	185817493	185817819	MajorDMR-4-83793	4
chr3	185833242	185833695	MajorDMR-4-83794	13
chr3	185838610	185839678	MajorDMR-4-83795	13
chr3	185849912	185850131	MajorDMR-4-83796	3
chr3	185860120	185860161	MajorDMR-4-83797	2
chr3	185860835	185861538	MajorDMR-4-83798	6
chr3	185904820	185904895	MajorDMR-4-83799	3
chr3	185911470	185912416	MajorDMR-4-83800	37
chr3	185935898	185936408	MajorDMR-4-83801	12
chr3	185940887	185941833	MajorDMR-4-83802	9
chr3	185956546	185956564	MajorDMR-4-83803	2
chr3	185957484	185957512	MajorDMR-4-83804	4
chr3	185972502	185972607	MajorDMR-4-83805	4
chr3	185973661	185974799	MajorDMR-4-83806	21
chr3	186077523	186078420	MajorDMR-4-83807	10
chr3	186083687	186083923	MajorDMR-4-83808	2
chr3	186084784	186085101	MajorDMR-4-83809	6
chr3	186098459	186098651	MajorDMR-4-83810	6
chr3	186103947	186104361	MajorDMR-4-83811	3
chr3	186132669	186132725	MajorDMR-4-83812	2
chr3	186194893	186195466	MajorDMR-4-83813	3
chr3	186212627	186212641	MajorDMR-4-83814	3
chr3	186247423	186247444	MajorDMR-4-83815	2
chr3	186308493	186309568	MajorDMR-4-83816	8
chr3	186316189	186316602	MajorDMR-4-83817	5
chr3	186337575	186338378	MajorDMR-4-83818	5
chr3	186362990	186363031	MajorDMR-4-83819	2
chr3	186364044	186365123	MajorDMR-4-83820	5
chr3	186405682	186405990	MajorDMR-4-83821	5
chr3	186417835	186418347	MajorDMR-4-83822	4
chr3	186474939	186475004	MajorDMR-4-83823	2
chr3	186489942	186490075	MajorDMR-4-83824	5
chr3	186504993	186505988	MajorDMR-4-83825	4
chr3	186531639	186532383	MajorDMR-4-83826	10
chr3	186534228	186534454	MajorDMR-4-83827	6
chr3	186542215	186544124	MajorDMR-4-83828	22
chr3	186643235	186644370	MajorDMR-4-83829	9
chr3	186645478	186646517	MajorDMR-4-83830	7
chr3	186647782	186647868	MajorDMR-4-83831	2
chr3	186650796	186650853	MajorDMR-4-83832	2
chr3	186659777	186659795	MajorDMR-4-83833	2
chr3	186665331	186667746	MajorDMR-4-83834	16
chr3	186673722	186674574	MajorDMR-4-83835	11
chr3	186684346	186684671	MajorDMR-4-83836	2
chr3	186708708	186708781	MajorDMR-4-83837	4
chr3	186714311	186714323	MajorDMR-4-83838	2
chr3	186735548	186735962	MajorDMR-4-83839	13
chr3	186759826	186759902	MajorDMR-4-83840	3
chr3	186766358	186766782	MajorDMR-4-83841	9
chr3	186782464	186783080	MajorDMR-4-83842	5
chr3	186788063	186788234	MajorDMR-4-83843	4
chr3	186790013	186790187	MajorDMR-4-83844	3
chr3	186803204	186804136	MajorDMR-4-83845	5
chr3	186850331	186850530	MajorDMR-4-83846	4
chr3	186853122	186853573	MajorDMR-4-83847	2
chr3	186855327	186856239	MajorDMR-4-83848	17
chr3	186901112	186901209	MajorDMR-4-83849	3
chr3	186908669	186908697	MajorDMR-4-83850	2
chr3	186915330	186915480	MajorDMR-4-83851	5
chr3	186917615	186917679	MajorDMR-4-83852	3
chr3	186926796	186927211	MajorDMR-4-83853	5
chr3	186943150	186943280	MajorDMR-4-83854	6
chr3	186949138	186949444	MajorDMR-4-83855	3
chr3	186952672	186952768	MajorDMR-4-83856	2
chr3	186960948	186961240	MajorDMR-4-83857	6
chr3	186968207	186968896	MajorDMR-4-83858	8
chr3	187009410	187009576	MajorDMR-4-83859	5
chr3	187413179	187413401	MajorDMR-4-83860	5
chr3	187425547	187425621	MajorDMR-4-83861	2
chr3	187460303	187460590	MajorDMR-4-83862	3
chr3	187500983	187501839	MajorDMR-4-83863	8
chr3	187517970	187518147	MajorDMR-4-83864	4
chr3	187520273	187521052	MajorDMR-4-83865	11
chr3	187521665	187522957	MajorDMR-4-83866	21
chr3	187523762	187524235	MajorDMR-4-83867	3
chr3	187551456	187552677	MajorDMR-4-83868	14
chr3	187555075	187555200	MajorDMR-4-83869	3
chr3	187592072	187592343	MajorDMR-4-83870	6
chr3	187593668	187594069	MajorDMR-4-83871	5
chr3	187657705	187657811	MajorDMR-4-83872	2
chr3	187704408	187704838	MajorDMR-4-83873	5
chr3	187705945	187705956	MajorDMR-4-83874	2
chr3	187739276	187739329	MajorDMR-4-83875	2
chr3	187815888	187815962	MajorDMR-4-83876	4
chr3	187818014	187818346	MajorDMR-4-83877	6
chr3	187826390	187826708	MajorDMR-4-83878	3
chr3	187844880	187845079	MajorDMR-4-83879	2
chr3	187922185	187922487	MajorDMR-4-83880	2
chr3	187989240	187989289	MajorDMR-4-83881	2
chr3	188057358	188057615	MajorDMR-4-83882	2
chr3	188126649	188126903	MajorDMR-4-83883	3
chr3	188229762	188230144	MajorDMR-4-83884	3
chr3	188385181	188386815	MajorDMR-4-83885	13
chr3	188411226	188411678	MajorDMR-4-83886	9
chr3	188478013	188478232	MajorDMR-4-83887	5
chr3	188541873	188543350	MajorDMR-4-83888	17
chr3	188571257	188571488	MajorDMR-4-83889	3
chr3	188572012	188572200	MajorDMR-4-83890	2
chr3	188596023	188596402	MajorDMR-4-83891	5
chr3	188607497	188608002	MajorDMR-4-83892	5
chr3	188608579	188608836	MajorDMR-4-83893	2
chr3	188634633	188634638	MajorDMR-4-83894	2
chr3	188642770	188644134	MajorDMR-4-83895	22
chr3	188825738	188826834	MajorDMR-4-83896	9
chr3	188857097	188857132	MajorDMR-4-83897	2
chr3	188857890	188858056	MajorDMR-4-83898	2
chr3	188866994	188868616	MajorDMR-4-83899	17
chr3	188914701	188915112	MajorDMR-4-83900	3
chr3	188915815	188916300	MajorDMR-4-83901	3
chr3	188920583	188920620	MajorDMR-4-83902	2
chr3	188921783	188923037	MajorDMR-4-83903	7
chr3	188990445	188990541	MajorDMR-4-83904	2
chr3	189056358	189056382	MajorDMR-4-83905	2
chr3	189069252	189069613	MajorDMR-4-83906	4
chr3	189161625	189161756	MajorDMR-4-83907	3
chr3	189192727	189192825	MajorDMR-4-83908	2
chr3	189234695	189234834	MajorDMR-4-83909	2
chr3	189252376	189252385	MajorDMR-4-83910	2
chr3	189284268	189284586	MajorDMR-4-83911	2
chr3	189300927	189300954	MajorDMR-4-83912	2
chr3	189306168	189306622	MajorDMR-4-83913	5
chr3	189645156	189645170	MajorDMR-4-83914	2
chr3	189661983	189662760	MajorDMR-4-83915	14
chr3	189673691	189674220	MajorDMR-4-83916	6
chr3	189675370	189675389	MajorDMR-4-83917	2
chr3	189676132	189676396	MajorDMR-4-83918	3
chr3	189713132	189713220	MajorDMR-4-83919	3
chr3	189725789	189726175	MajorDMR-4-83920	4
chr3	189748755	189748769	MajorDMR-4-83921	2
chr3	189750560	189750619	MajorDMR-4-83922	3
chr3	189769810	189770055	MajorDMR-4-83923	4
chr3	189845853	189845931	MajorDMR-4-83924	3
chr3	189886980	189887087	MajorDMR-4-83925	4
chr3	189906083	189906152	MajorDMR-4-83926	2
chr3	189907477	189907793	MajorDMR-4-83927	2
chr3	189919226	189919421	MajorDMR-4-83928	8
chr3	189981257	189981624	MajorDMR-4-83929	2
chr3	190161993	190162535	MajorDMR-4-83930	5
chr3	190170284	190170324	MajorDMR-4-83931	2
chr3	190201313	190201418	MajorDMR-4-83932	2
chr3	190203141	190203537	MajorDMR-4-83933	3
chr3	190204196	190205696	MajorDMR-4-83934	8
chr3	190206577	190206693	MajorDMR-4-83935	2
chr3	190213720	190215476	MajorDMR-4-83936	11
chr3	190235537	190235835	MajorDMR-4-83937	2
chr3	190263647	190263852	MajorDMR-4-83938	5
chr3	190366690	190366987	MajorDMR-4-83939	6
chr3	190410470	190411448	MajorDMR-4-83940	7
chr3	190412986	190413426	MajorDMR-4-83941	4
chr3	190426235	190426781	MajorDMR-4-83942	6
chr3	190485807	190486275	MajorDMR-4-83943	2
chr3	190500368	190500820	MajorDMR-4-83944	2
chr3	190524190	190524242	MajorDMR-4-83945	2
chr3	190580165	190580296	MajorDMR-4-83946	2
chr3	190592930	190593233	MajorDMR-4-83947	7
chr3	190604961	190605129	MajorDMR-4-83948	3
chr3	190638850	190639017	MajorDMR-4-83949	2
chr3	190789639	190789749	MajorDMR-4-83950	2
chr3	190802853	190803217	MajorDMR-4-83951	2
chr3	190859685	190859754	MajorDMR-4-83952	3
chr3	190884058	190884209	MajorDMR-4-83953	3
chr3	190894343	190894437	MajorDMR-4-83954	2
chr3	190916796	190916903	MajorDMR-4-83955	2
chr3	190948759	190949192	MajorDMR-4-83956	4
chr3	190949934	190950045	MajorDMR-4-83957	5
chr3	190953964	190954369	MajorDMR-4-83958	2
chr3	190985821	190985871	MajorDMR-4-83959	2
chr3	191041782	191042177	MajorDMR-4-83960	2
chr3	191044551	191045051	MajorDMR-4-83961	3
chr3	191052215	191053323	MajorDMR-4-83962	4
chr3	191103880	191104304	MajorDMR-4-83963	2
chr3	191138043	191138082	MajorDMR-4-83964	3
chr3	191143195	191143795	MajorDMR-4-83965	12
chr3	191153591	191154047	MajorDMR-4-83966	4
chr3	191159159	191159168	MajorDMR-4-83967	2
chr3	191159714	191159993	MajorDMR-4-83968	3
chr3	191162726	191162778	MajorDMR-4-83969	3
chr3	191209025	191209229	MajorDMR-4-83970	2
chr3	191209759	191209931	MajorDMR-4-83971	3
chr3	191217945	191218210	MajorDMR-4-83972	6
chr3	191225523	191225761	MajorDMR-4-83973	4
chr3	191236657	191236669	MajorDMR-4-83974	2
chr3	191286410	191286811	MajorDMR-4-83975	5
chr3	191334120	191334302	MajorDMR-4-83976	4
chr3	191343595	191343916	MajorDMR-4-83977	2
chr3	191345571	191346084	MajorDMR-4-83978	5
chr3	191362061	191362590	MajorDMR-4-83979	4
chr3	191387780	191387791	MajorDMR-4-83980	2
chr3	191400799	191401121	MajorDMR-4-83981	5
chr3	191413051	191413572	MajorDMR-4-83982	6
chr3	191477709	191477714	MajorDMR-4-83983	2
chr3	191514118	191514144	MajorDMR-4-83984	2
chr3	191515102	191515660	MajorDMR-4-83985	6
chr3	191575689	191576096	MajorDMR-4-83986	2
chr3	191577481	191578044	MajorDMR-4-83987	5
chr3	191606769	191607152	MajorDMR-4-83988	6
chr3	191668676	191669050	MajorDMR-4-83989	3
chr3	191679996	191680065	MajorDMR-4-83990	2
chr3	191819942	191819984	MajorDMR-4-83991	2
chr3	191840888	191841867	MajorDMR-4-83992	13
chr3	191846013	191846185	MajorDMR-4-83993	4
chr3	191851138	191851267	MajorDMR-4-83994	4
chr3	191851769	191852131	MajorDMR-4-83995	2
chr3	191925272	191925439	MajorDMR-4-83996	4
chr3	191959234	191959632	MajorDMR-4-83997	3
chr3	191965493	191965881	MajorDMR-4-83998	2
chr3	192008161	192008211	MajorDMR-4-83999	2
chr3	192023198	192023553	MajorDMR-4-84000	7
chr3	192029454	192029625	MajorDMR-4-84001	3
chr3	192054085	192055276	MajorDMR-4-84002	6
chr3	192095937	192095985	MajorDMR-4-84003	2
chr3	192096637	192096872	MajorDMR-4-84004	3
chr3	192114847	192115280	MajorDMR-4-84005	4
chr3	192144659	192144857	MajorDMR-4-84006	3
chr3	192148963	192149455	MajorDMR-4-84007	5
chr3	192150808	192150864	MajorDMR-4-84008	3
chr3	192152542	192153593	MajorDMR-4-84009	5
chr3	192158083	192158423	MajorDMR-4-84010	9
chr3	192177658	192178113	MajorDMR-4-84011	2
chr3	192190574	192190631	MajorDMR-4-84012	2
chr3	192214477	192215271	MajorDMR-4-84013	8
chr3	192222593	192222598	MajorDMR-4-84014	2
chr3	192244449	192244648	MajorDMR-4-84015	4
chr3	192245572	192245630	MajorDMR-4-84016	2
chr3	192284984	192285131	MajorDMR-4-84017	2
chr3	192294803	192295214	MajorDMR-4-84018	3
chr3	192295812	192296077	MajorDMR-4-84019	3
chr3	192296584	192296761	MajorDMR-4-84020	3
chr3	192307071	192307199	MajorDMR-4-84021	2
chr3	192316026	192316105	MajorDMR-4-84022	2
chr3	192325081	192325170	MajorDMR-4-84023	2
chr3	192326361	192327454	MajorDMR-4-84024	10
chr3	192367902	192368112	MajorDMR-4-84025	2
chr3	192379724	192379882	MajorDMR-4-84026	2
chr3	192381523	192381878	MajorDMR-4-84027	2
chr3	192438168	192438593	MajorDMR-4-84028	2
chr3	192471296	192471373	MajorDMR-4-84029	2
chr3	192533990	192534465	MajorDMR-4-84030	3
chr3	192558261	192558406	MajorDMR-4-84031	4
chr3	192577551	192578010	MajorDMR-4-84032	4
chr3	192584669	192585001	MajorDMR-4-84033	4
chr3	192622659	192622870	MajorDMR-4-84034	6
chr3	192636696	192636988	MajorDMR-4-84035	2
chr3	192660716	192661850	MajorDMR-4-84036	15
chr3	192662959	192663339	MajorDMR-4-84037	3
chr3	192727684	192728819	MajorDMR-4-84038	8
chr3	192783027	192783459	MajorDMR-4-84039	5
chr3	192813324	192814590	MajorDMR-4-84040	8
chr3	192817652	192817659	MajorDMR-4-84041	2
chr3	192852395	192853437	MajorDMR-4-84042	5
chr3	192863247	192863256	MajorDMR-4-84043	2
chr3	192874156	192874406	MajorDMR-4-84044	6
chr3	192886526	192886755	MajorDMR-4-84045	2
chr3	192906869	192906900	MajorDMR-4-84046	2
chr3	192907672	192908036	MajorDMR-4-84047	2
chr3	192909419	192910120	MajorDMR-4-84048	3
chr3	192912195	192912295	MajorDMR-4-84049	2
chr3	192948112	192948835	MajorDMR-4-84050	6
chr3	192950540	192951158	MajorDMR-4-84051	4
chr3	192954958	192955166	MajorDMR-4-84052	4
chr3	193029304	193029793	MajorDMR-4-84053	4
chr3	193045175	193045511	MajorDMR-4-84054	4
chr3	193059765	193059876	MajorDMR-4-84055	2
chr3	193116330	193117584	MajorDMR-4-84056	14
chr3	193123755	193124461	MajorDMR-4-84057	6
chr3	193147931	193148093	MajorDMR-4-84058	3
chr3	193159595	193159929	MajorDMR-4-84059	2
chr3	193179332	193179777	MajorDMR-4-84060	2
chr3	193270207	193270462	MajorDMR-4-84061	3
chr3	193358744	193358818	MajorDMR-4-84062	2
chr3	193362087	193362188	MajorDMR-4-84063	2
chr3	193375684	193375757	MajorDMR-4-84064	2
chr3	193376313	193377037	MajorDMR-4-84065	6
chr3	193380183	193380907	MajorDMR-4-84066	6
chr3	193381716	193381979	MajorDMR-4-84067	5
chr3	193401407	193401627	MajorDMR-4-84068	4
chr3	193403929	193404523	MajorDMR-4-84069	4
chr3	193426221	193426281	MajorDMR-4-84070	3
chr3	193439702	193440220	MajorDMR-4-84071	6
chr3	193440741	193440825	MajorDMR-4-84072	3
chr3	193457495	193457613	MajorDMR-4-84073	4
chr3	193484843	193485091	MajorDMR-4-84074	2
chr3	193498435	193499965	MajorDMR-4-84075	13
chr3	193502528	193502836	MajorDMR-4-84076	2
chr3	193556395	193556810	MajorDMR-4-84077	3
chr3	193559461	193560811	MajorDMR-4-84078	18
chr3	193609873	193610087	MajorDMR-4-84079	2
chr3	193615717	193615852	MajorDMR-4-84080	10
chr3	193616622	193617321	MajorDMR-4-84081	3
chr3	193621313	193621593	MajorDMR-4-84082	2
chr3	193622097	193623719	MajorDMR-4-84083	12
chr3	193646778	193647376	MajorDMR-4-84084	5
chr3	193655857	193656320	MajorDMR-4-84085	5
chr3	193657641	193659512	MajorDMR-4-84086	22
chr3	193676312	193676494	MajorDMR-4-84087	5
chr3	193678174	193679628	MajorDMR-4-84088	26
chr3	193681290	193681883	MajorDMR-4-84089	5
chr3	193687784	193687859	MajorDMR-4-84090	2
chr3	193688459	193689298	MajorDMR-4-84091	12
chr3	193714261	193714790	MajorDMR-4-84092	5
chr3	193715432	193715835	MajorDMR-4-84093	4
chr3	193716660	193716676	MajorDMR-4-84094	2
chr3	193720677	193720761	MajorDMR-4-84095	2
chr3	193723079	193723329	MajorDMR-4-84096	3
chr3	193723900	193724225	MajorDMR-4-84097	3
chr3	193724782	193725675	MajorDMR-4-84098	8
chr3	193727911	193729145	MajorDMR-4-84099	8
chr3	193730061	193730265	MajorDMR-4-84100	3
chr3	193730881	193732000	MajorDMR-4-84101	11
chr3	193732530	193733593	MajorDMR-4-84102	9
chr3	193737086	193738065	MajorDMR-4-84103	8
chr3	193741597	193741960	MajorDMR-4-84104	5
chr3	193743932	193743985	MajorDMR-4-84105	2
chr3	193782807	193783015	MajorDMR-4-84106	3
chr3	193788323	193788344	MajorDMR-4-84107	2
chr3	193789439	193790004	MajorDMR-4-84108	5
chr3	193794754	193794900	MajorDMR-4-84109	3
chr3	193797104	193797872	MajorDMR-4-84110	5
chr3	193799524	193800209	MajorDMR-4-84111	8
chr3	193800755	193802101	MajorDMR-4-84112	14
chr3	193803790	193805345	MajorDMR-4-84113	24
chr3	193807366	193807676	MajorDMR-4-84114	8
chr3	193816476	193816665	MajorDMR-4-84115	6
chr3	193822014	193822077	MajorDMR-4-84116	3
chr3	193845806	193846339	MajorDMR-4-84117	7
chr3	193846916	193848687	MajorDMR-4-84118	15
chr3	193849274	193850160	MajorDMR-4-84119	5
chr3	193851525	193851716	MajorDMR-4-84120	7
chr3	193856838	193857900	MajorDMR-4-84121	17
chr3	193859657	193860838	MajorDMR-4-84122	21
chr3	193861598	193862348	MajorDMR-4-84123	15
chr3	193866100	193866610	MajorDMR-4-84124	9
chr3	193877676	193877932	MajorDMR-4-84125	5
chr3	193882726	193882956	MajorDMR-4-84126	3
chr3	193883611	193883632	MajorDMR-4-84127	2
chr3	193884566	193884587	MajorDMR-4-84128	3
chr3	193921553	193921693	MajorDMR-4-84129	5
chr3	193922663	193922723	MajorDMR-4-84130	3
chr3	193942072	193942142	MajorDMR-4-84131	2
chr3	193954901	193955061	MajorDMR-4-84132	4
chr3	193980080	193980226	MajorDMR-4-84133	4
chr3	193982606	193982685	MajorDMR-4-84134	4
chr3	193991975	193992331	MajorDMR-4-84135	4
chr3	193993672	193993748	MajorDMR-4-84136	2
chr3	193995346	193995352	MajorDMR-4-84137	2
chr3	194003215	194003565	MajorDMR-4-84138	13
chr3	194015106	194015354	MajorDMR-4-84139	3
chr3	194016608	194016932	MajorDMR-4-84140	4
chr3	194022649	194023013	MajorDMR-4-84141	6
chr3	194030139	194030425	MajorDMR-4-84142	4
chr3	194032728	194032847	MajorDMR-4-84143	2
chr3	194034228	194034370	MajorDMR-4-84144	2
chr3	194049755	194050163	MajorDMR-4-84145	7
chr3	194055039	194055188	MajorDMR-4-84146	3
chr3	194072661	194073163	MajorDMR-4-84147	6
chr3	194102299	194102346	MajorDMR-4-84148	4
chr3	194118267	194118399	MajorDMR-4-84149	5
chr3	194122759	194123201	MajorDMR-4-84150	8
chr3	194125817	194125960	MajorDMR-4-84151	2
chr3	194169761	194170147	MajorDMR-4-84152	2
chr3	194241626	194241765	MajorDMR-4-84153	3
chr3	194271031	194271577	MajorDMR-4-84154	5
chr3	194317815	194317878	MajorDMR-4-84155	3
chr3	194329643	194330221	MajorDMR-4-84156	11
chr3	194342507	194344857	MajorDMR-4-84157	65
chr3	194388605	194389126	MajorDMR-4-84158	6
chr3	194395179	194396829	MajorDMR-4-84159	17
chr3	194457216	194458234	MajorDMR-4-84160	7
chr3	194496330	194496516	MajorDMR-4-84161	3
chr3	194503642	194503817	MajorDMR-4-84162	3
chr3	194511226	194511621	MajorDMR-4-84163	4
chr3	194514809	194515131	MajorDMR-4-84164	8
chr3	194536174	194536320	MajorDMR-4-84165	2
chr3	194542028	194542506	MajorDMR-4-84166	5
chr3	194545427	194546119	MajorDMR-4-84167	12
chr3	194580238	194580341	MajorDMR-4-84168	2
chr3	194603138	194603354	MajorDMR-4-84169	3
chr3	194621672	194622237	MajorDMR-4-84170	3
chr3	194631095	194631788	MajorDMR-4-84171	10
chr3	194632766	194633126	MajorDMR-4-84172	5
chr3	194728631	194728938	MajorDMR-4-84173	2
chr3	194763408	194763574	MajorDMR-4-84174	2
chr3	194768868	194769296	MajorDMR-4-84175	7
chr3	194771474	194771819	MajorDMR-4-84176	4
chr3	194773789	194774021	MajorDMR-4-84177	5
chr3	194786073	194786112	MajorDMR-4-84178	3
chr3	194814672	194815161	MajorDMR-4-84179	8
chr3	194823493	194823523	MajorDMR-4-84180	2
chr3	194833324	194834304	MajorDMR-4-84181	28
chr3	194955315	194955463	MajorDMR-4-84182	3
chr3	194966391	194968079	MajorDMR-4-84183	34
chr3	195143575	195144448	MajorDMR-4-84184	4
chr3	195160095	195160146	MajorDMR-4-84185	2
chr3	195164659	195165199	MajorDMR-4-84186	6
chr3	195182238	195183346	MajorDMR-4-84187	8
chr3	195191701	195191742	MajorDMR-4-84188	2
chr3	195193161	195193174	MajorDMR-4-84189	2
chr3	195198023	195198397	MajorDMR-4-84190	3
chr3	195259499	195259978	MajorDMR-4-84191	6
chr3	195268596	195268649	MajorDMR-4-84192	2
chr3	195270782	195270969	MajorDMR-4-84193	4
chr3	195273014	195273055	MajorDMR-4-84194	2
chr3	195273693	195274672	MajorDMR-4-84195	9
chr3	195283933	195284019	MajorDMR-4-84196	2
chr3	195310479	195311069	MajorDMR-4-84197	8
chr3	195341991	195342218	MajorDMR-4-84198	2
chr3	195360895	195361102	MajorDMR-4-84199	5
chr3	195363332	195363932	MajorDMR-4-84200	7
chr3	195399310	195399525	MajorDMR-4-84201	2
chr3	195416271	195416930	MajorDMR-4-84202	10
chr3	195448054	195449059	MajorDMR-4-84203	14
chr3	195460026	195460073	MajorDMR-4-84204	2
chr3	195488974	195489568	MajorDMR-4-84205	7
chr3	195494784	195495838	MajorDMR-4-84206	11
chr3	195501724	195502014	MajorDMR-4-84207	2
chr3	195528444	195529218	MajorDMR-4-84208	17
chr3	195538779	195539446	MajorDMR-4-84209	4
chr3	195562848	195563248	MajorDMR-4-84210	4
chr3	195563826	195563934	MajorDMR-4-84211	2
chr3	195578204	195578275	MajorDMR-4-84212	4
chr3	195586569	195586610	MajorDMR-4-84213	3
chr3	195594476	195595141	MajorDMR-4-84214	11
chr3	195596235	195596398	MajorDMR-4-84215	4
chr3	195597534	195597837	MajorDMR-4-84216	2
chr3	195600190	195602464	MajorDMR-4-84217	122
chr3	195605765	195607352	MajorDMR-4-84218	19
chr3	195612399	195612761	MajorDMR-4-84219	3
chr3	195613803	195613966	MajorDMR-4-84220	9
chr3	195633980	195634205	MajorDMR-4-84221	2
chr3	195684969	195686261	MajorDMR-4-84222	17
chr3	195721150	195721712	MajorDMR-4-84223	6
chr3	195790563	195790713	MajorDMR-4-84224	4
chr3	195819562	195819631	MajorDMR-4-84225	3
chr3	195825821	195825853	MajorDMR-4-84226	2
chr3	195836260	195836693	MajorDMR-4-84227	10
chr3	195872993	195873288	MajorDMR-4-84228	2
chr3	195876708	195876854	MajorDMR-4-84229	3
chr3	195890647	195891705	MajorDMR-4-84230	15
chr3	195905973	195906070	MajorDMR-4-84231	3
chr3	195906835	195907082	MajorDMR-4-84232	4
chr3	195919503	195920075	MajorDMR-4-84233	6
chr3	195953979	195954674	MajorDMR-4-84234	21
chr3	196009626	196010038	MajorDMR-4-84235	5
chr3	196015491	196015630	MajorDMR-4-84236	3
chr3	196055800	196055878	MajorDMR-4-84237	2
chr3	196062537	196062686	MajorDMR-4-84238	9
chr3	196146047	196146648	MajorDMR-4-84239	8
chr3	196167584	196168741	MajorDMR-4-84240	15
chr3	196216905	196217827	MajorDMR-4-84241	8
chr3	196226884	196226937	MajorDMR-4-84242	3
chr3	196270230	196272079	MajorDMR-4-84243	23
chr3	196305335	196305462	MajorDMR-4-84244	2
chr3	196311306	196311430	MajorDMR-4-84245	3
chr3	196327746	196328151	MajorDMR-4-84246	16
chr3	196336847	196336966	MajorDMR-4-84247	2
chr3	196366990	196367009	MajorDMR-4-84248	3
chr3	196393015	196393589	MajorDMR-4-84249	14
chr3	196421879	196422325	MajorDMR-4-84250	4
chr3	196437941	196438440	MajorDMR-4-84251	12
chr3	196548531	196548890	MajorDMR-4-84252	4
chr3	196615190	196615716	MajorDMR-4-84253	8
chr3	196654244	196654915	MajorDMR-4-84254	7
chr3	196657697	196657781	MajorDMR-4-84255	4
chr3	196661747	196661870	MajorDMR-4-84256	3
chr3	196666258	196666372	MajorDMR-4-84257	2
chr3	196668056	196668121	MajorDMR-4-84258	3
chr3	196702433	196702531	MajorDMR-4-84259	2
chr3	196716184	196717476	MajorDMR-4-84260	20
chr3	196718141	196718194	MajorDMR-4-84261	4
chr3	196718710	196721765	MajorDMR-4-84262	57
chr3	196722317	196724069	MajorDMR-4-84263	15
chr3	196728186	196728995	MajorDMR-4-84264	17
chr3	196731170	196731697	MajorDMR-4-84265	9
chr3	196737909	196738123	MajorDMR-4-84266	4
chr3	196740764	196741420	MajorDMR-4-84267	16
chr3	196742212	196742225	MajorDMR-4-84268	2
chr3	196746743	196747827	MajorDMR-4-84269	13
chr3	196749075	196751570	MajorDMR-4-84270	77
chr3	196752862	196752991	MajorDMR-4-84271	2
chr3	196754149	196754172	MajorDMR-4-84272	2
chr3	196755102	196755782	MajorDMR-4-84273	13
chr3	196756811	196758596	MajorDMR-4-84274	21
chr3	196762410	196762553	MajorDMR-4-84275	2
chr3	196763201	196767859	MajorDMR-4-84276	69
chr3	196769394	196769704	MajorDMR-4-84277	5
chr3	196770678	196770853	MajorDMR-4-84278	2
chr3	196777129	196777479	MajorDMR-4-84279	2
chr3	196783032	196783074	MajorDMR-4-84280	2
chr3	196788845	196789328	MajorDMR-4-84281	4
chr3	196800031	196800372	MajorDMR-4-84282	5
chr3	196810154	196810209	MajorDMR-4-84283	2
chr3	196814471	196816060	MajorDMR-4-84284	7
chr3	196816925	196817022	MajorDMR-4-84285	2
chr3	196819148	196819221	MajorDMR-4-84286	2
chr3	196825424	196825483	MajorDMR-4-84287	4
chr3	196826768	196826890	MajorDMR-4-84288	3
chr3	196827999	196828462	MajorDMR-4-84289	7
chr3	196832283	196833989	MajorDMR-4-84290	8
chr3	196839068	196839228	MajorDMR-4-84291	3
chr3	196842772	196843208	MajorDMR-4-84292	5
chr3	196865796	196867531	MajorDMR-4-84293	11
chr3	196901961	196902552	MajorDMR-4-84294	4
chr3	196903267	196903407	MajorDMR-4-84295	2
chr3	196904758	196906180	MajorDMR-4-84296	12
chr3	196907093	196907574	MajorDMR-4-84297	10
chr3	196908784	196908848	MajorDMR-4-84298	2
chr3	196911381	196911629	MajorDMR-4-84299	3
chr3	196945374	196945419	MajorDMR-4-84300	2
chr3	196985303	196985443	MajorDMR-4-84301	2
chr3	197052796	197052890	MajorDMR-4-84302	3
chr3	197071055	197071096	MajorDMR-4-84303	3
chr3	197077802	197077991	MajorDMR-4-84304	5
chr3	197081740	197082188	MajorDMR-4-84305	7
chr3	197092064	197092089	MajorDMR-4-84306	2
chr3	197104760	197106424	MajorDMR-4-84307	17
chr3	197121224	197122388	MajorDMR-4-84308	26
chr3	197124241	197124351	MajorDMR-4-84309	4
chr3	197151257	197152696	MajorDMR-4-84310	32
chr3	197153964	197155612	MajorDMR-4-84311	17
chr3	197157319	197158540	MajorDMR-4-84312	9
chr3	197160492	197160916	MajorDMR-4-84313	11
chr3	197182469	197182506	MajorDMR-4-84314	2
chr3	197183013	197183249	MajorDMR-4-84315	3
chr3	197190843	197190933	MajorDMR-4-84316	2
chr3	197191680	197193244	MajorDMR-4-84317	15
chr3	197194603	197195498	MajorDMR-4-84318	12
chr3	197196025	197196057	MajorDMR-4-84319	2
chr3	197200621	197200755	MajorDMR-4-84320	8
chr3	197232668	197233417	MajorDMR-4-84321	23
chr3	197234999	197235143	MajorDMR-4-84322	6
chr3	197238044	197238354	MajorDMR-4-84323	2
chr3	197239493	197239699	MajorDMR-4-84324	7
chr3	197246785	197246859	MajorDMR-4-84325	2
chr3	197254405	197255404	MajorDMR-4-84326	8
chr3	197258902	197258941	MajorDMR-4-84327	2
chr3	197261030	197261666	MajorDMR-4-84328	7
chr3	197263027	197263663	MajorDMR-4-84329	8
chr3	197277464	197277999	MajorDMR-4-84330	8
chr3	197326634	197326933	MajorDMR-4-84331	6
chr3	197331331	197331479	MajorDMR-4-84332	2
chr3	197335807	197335821	MajorDMR-4-84333	2
chr3	197379063	197379323	MajorDMR-4-84334	6
chr3	197385080	197385090	MajorDMR-4-84335	2
chr3	197426663	197426988	MajorDMR-4-84336	4
chr3	197447832	197447840	MajorDMR-4-84337	2
chr3	197449750	197449844	MajorDMR-4-84338	2
chr3	197479013	197479031	MajorDMR-4-84339	3
chr3	197479800	197479856	MajorDMR-4-84340	2
chr3	197526951	197527823	MajorDMR-4-84341	11
chr3	197605321	197605661	MajorDMR-4-84342	8
chr3	197607771	197608286	MajorDMR-4-84343	12
chr3	197639588	197640233	MajorDMR-4-84344	25
chr3	197685495	197686522	MajorDMR-4-84345	7
chr3	197725381	197725454	MajorDMR-4-84346	2
chr3	197777799	197777903	MajorDMR-4-84347	7
chr3	197785497	197785854	MajorDMR-4-84348	6
chr3	197798594	197799059	MajorDMR-4-84349	4
chr3	197825319	197826011	MajorDMR-4-84350	7
chr3	197826607	197826661	MajorDMR-4-84351	4
chr3	197827259	197831028	MajorDMR-4-84352	73
chr3	197832106	197833200	MajorDMR-4-84353	30
chr3	197839970	197840013	MajorDMR-4-84354	2
chr3	197856870	197856936	MajorDMR-4-84355	2
chr3	197872058	197872474	MajorDMR-4-84356	9
chr3	197873853	197874014	MajorDMR-4-84357	3
chr3	197886986	197887411	MajorDMR-4-84358	13
chr3	197901567	197901850	MajorDMR-4-84359	3
chr3	197907188	197907244	MajorDMR-4-84360	2
chr4	89405	89418	MajorDMR-4-84361	2
chr4	110743	110810	MajorDMR-4-84362	2
chr4	206083	206123	MajorDMR-4-84363	3
chr4	248056	248326	MajorDMR-4-84364	2
chr4	250387	250522	MajorDMR-4-84365	7
chr4	282731	283594	MajorDMR-4-84366	5
chr4	306119	306382	MajorDMR-4-84367	4
chr4	315739	315911	MajorDMR-4-84368	10
chr4	353553	354295	MajorDMR-4-84369	5
chr4	413687	413717	MajorDMR-4-84370	2
chr4	516060	516117	MajorDMR-4-84371	2
chr4	539563	539929	MajorDMR-4-84372	7
chr4	545092	546597	MajorDMR-4-84373	17
chr4	548169	548402	MajorDMR-4-84374	5
chr4	550323	550734	MajorDMR-4-84375	12
chr4	554451	554819	MajorDMR-4-84376	14
chr4	573948	573956	MajorDMR-4-84377	2
chr4	586537	587008	MajorDMR-4-84378	4
chr4	595024	595165	MajorDMR-4-84379	4
chr4	602590	602892	MajorDMR-4-84380	6
chr4	609998	610315	MajorDMR-4-84381	2
chr4	618083	618141	MajorDMR-4-84382	4
chr4	631425	631988	MajorDMR-4-84383	31
chr4	639879	640730	MajorDMR-4-84384	41
chr4	644139	645033	MajorDMR-4-84385	26
chr4	648068	648915	MajorDMR-4-84386	23
chr4	660788	660938	MajorDMR-4-84387	4
chr4	661653	661663	MajorDMR-4-84388	2
chr4	671790	672103	MajorDMR-4-84389	18
chr4	678130	678850	MajorDMR-4-84390	20
chr4	688696	689625	MajorDMR-4-84391	12
chr4	694067	694130	MajorDMR-4-84392	4
chr4	694742	695065	MajorDMR-4-84393	8
chr4	715326	715725	MajorDMR-4-84394	7
chr4	716296	716517	MajorDMR-4-84395	17
chr4	718625	719858	MajorDMR-4-84396	41
chr4	720392	720465	MajorDMR-4-84397	4
chr4	721091	721123	MajorDMR-4-84398	3
chr4	723717	723728	MajorDMR-4-84399	2
chr4	738461	739885	MajorDMR-4-84400	20
chr4	740847	741509	MajorDMR-4-84401	14
chr4	746042	746383	MajorDMR-4-84402	5
chr4	754692	756204	MajorDMR-4-84403	33
chr4	756723	757933	MajorDMR-4-84404	20
chr4	759144	760106	MajorDMR-4-84405	20
chr4	769184	769907	MajorDMR-4-84406	10
chr4	778210	778221	MajorDMR-4-84407	2
chr4	788241	788518	MajorDMR-4-84408	3
chr4	797749	799726	MajorDMR-4-84409	69
chr4	802176	802380	MajorDMR-4-84410	2
chr4	803097	804502	MajorDMR-4-84411	27
chr4	821066	821134	MajorDMR-4-84412	2
chr4	838395	838409	MajorDMR-4-84413	2
chr4	839125	840057	MajorDMR-4-84414	17
chr4	844404	844426	MajorDMR-4-84415	2
chr4	851836	852616	MajorDMR-4-84416	11
chr4	860203	860839	MajorDMR-4-84417	17
chr4	868773	870427	MajorDMR-4-84418	25
chr4	871623	871917	MajorDMR-4-84419	8
chr4	880655	880669	MajorDMR-4-84420	2
chr4	892644	893057	MajorDMR-4-84421	14
chr4	897077	897123	MajorDMR-4-84422	3
chr4	907787	908258	MajorDMR-4-84423	16
chr4	916636	916753	MajorDMR-4-84424	5
chr4	940764	941045	MajorDMR-4-84425	7
chr4	950070	950270	MajorDMR-4-84426	12
chr4	952365	954165	MajorDMR-4-84427	30
chr4	955128	955441	MajorDMR-4-84428	24
chr4	968846	969150	MajorDMR-4-84429	2
chr4	982634	982824	MajorDMR-4-84430	8
chr4	1000674	1002797	MajorDMR-4-84431	22
chr4	1035999	1036667	MajorDMR-4-84432	8
chr4	1037780	1037796	MajorDMR-4-84433	2
chr4	1039666	1039825	MajorDMR-4-84434	6
chr4	1044465	1044738	MajorDMR-4-84435	15
chr4	1045823	1047017	MajorDMR-4-84436	29
chr4	1082307	1082399	MajorDMR-4-84437	3
chr4	1157041	1157147	MajorDMR-4-84438	6
chr4	1166986	1166991	MajorDMR-4-84439	2
chr4	1171026	1171864	MajorDMR-4-84440	16
chr4	1172641	1173418	MajorDMR-4-84441	6
chr4	1175478	1175533	MajorDMR-4-84442	2
chr4	1188218	1188913	MajorDMR-4-84443	36
chr4	1193378	1194512	MajorDMR-4-84444	30
chr4	1201652	1201714	MajorDMR-4-84445	2
chr4	1202519	1203127	MajorDMR-4-84446	37
chr4	1206731	1207247	MajorDMR-4-84447	4
chr4	1209097	1209327	MajorDMR-4-84448	5
chr4	1210714	1211055	MajorDMR-4-84449	3
chr4	1222744	1223305	MajorDMR-4-84450	17
chr4	1224111	1224154	MajorDMR-4-84451	2
chr4	1227906	1227958	MajorDMR-4-84452	4
chr4	1252276	1252469	MajorDMR-4-84453	2
chr4	1276324	1277585	MajorDMR-4-84454	58
chr4	1278612	1278778	MajorDMR-4-84455	3
chr4	1280335	1280678	MajorDMR-4-84456	2
chr4	1301836	1302573	MajorDMR-4-84457	28
chr4	1308560	1309234	MajorDMR-4-84458	6
chr4	1310388	1310760	MajorDMR-4-84459	10
chr4	1323895	1324199	MajorDMR-4-84460	10
chr4	1341895	1343967	MajorDMR-4-84461	36
chr4	1347827	1348672	MajorDMR-4-84462	35
chr4	1408893	1409175	MajorDMR-4-84463	24
chr4	1411704	1412098	MajorDMR-4-84464	15
chr4	1422079	1422127	MajorDMR-4-84465	2
chr4	1512606	1512717	MajorDMR-4-84466	2
chr4	1546721	1546805	MajorDMR-4-84467	3
chr4	1558882	1559294	MajorDMR-4-84468	7
chr4	1567759	1568043	MajorDMR-4-84469	19
chr4	1574274	1574900	MajorDMR-4-84470	3
chr4	1575783	1575969	MajorDMR-4-84471	7
chr4	1606860	1606943	MajorDMR-4-84472	2
chr4	1635105	1635278	MajorDMR-4-84473	4
chr4	1656107	1656905	MajorDMR-4-84474	28
chr4	1664797	1665462	MajorDMR-4-84475	17
chr4	1668465	1668504	MajorDMR-4-84476	2
chr4	1691128	1691370	MajorDMR-4-84477	5
chr4	1759236	1759351	MajorDMR-4-84478	2
chr4	1762333	1762476	MajorDMR-4-84479	5
chr4	1765111	1765348	MajorDMR-4-84480	2
chr4	1768468	1768694	MajorDMR-4-84481	2
chr4	1769740	1769983	MajorDMR-4-84482	3
chr4	1773511	1773549	MajorDMR-4-84483	2
chr4	1809126	1809800	MajorDMR-4-84484	5
chr4	1815742	1815792	MajorDMR-4-84485	2
chr4	1818013	1818037	MajorDMR-4-84486	2
chr4	1827526	1828868	MajorDMR-4-84487	37
chr4	1835589	1836399	MajorDMR-4-84488	20
chr4	1845569	1845611	MajorDMR-4-84489	4
chr4	1856337	1856381	MajorDMR-4-84490	2
chr4	1864184	1864188	MajorDMR-4-84491	2
chr4	1885265	1885835	MajorDMR-4-84492	7
chr4	1920839	1920983	MajorDMR-4-84493	5
chr4	1921530	1921657	MajorDMR-4-84494	3
chr4	1930496	1930551	MajorDMR-4-84495	2
chr4	1950910	1951470	MajorDMR-4-84496	9
chr4	1952384	1954162	MajorDMR-4-84497	27
chr4	1955066	1955244	MajorDMR-4-84498	5
chr4	1970784	1970858	MajorDMR-4-84499	4
chr4	1974109	1974619	MajorDMR-4-84500	4
chr4	1985222	1985829	MajorDMR-4-84501	5
chr4	1986586	1986981	MajorDMR-4-84502	3
chr4	1994087	1994971	MajorDMR-4-84503	19
chr4	2007460	2007808	MajorDMR-4-84504	4
chr4	2009063	2009475	MajorDMR-4-84505	11
chr4	2041979	2042178	MajorDMR-4-84506	6
chr4	2047635	2048407	MajorDMR-4-84507	8
chr4	2056142	2056207	MajorDMR-4-84508	3
chr4	2063477	2064764	MajorDMR-4-84509	13
chr4	2065687	2065696	MajorDMR-4-84510	2
chr4	2066281	2066915	MajorDMR-4-84511	7
chr4	2068214	2069017	MajorDMR-4-84512	12
chr4	2070372	2070743	MajorDMR-4-84513	7
chr4	2071998	2072050	MajorDMR-4-84514	2
chr4	2075952	2076465	MajorDMR-4-84515	7
chr4	2078817	2080659	MajorDMR-4-84516	32
chr4	2084850	2085167	MajorDMR-4-84517	5
chr4	2089519	2090082	MajorDMR-4-84518	3
chr4	2110628	2110751	MajorDMR-4-84519	4
chr4	2129904	2130023	MajorDMR-4-84520	5
chr4	2155902	2156300	MajorDMR-4-84521	4
chr4	2167050	2167386	MajorDMR-4-84522	3
chr4	2244418	2244689	MajorDMR-4-84523	2
chr4	2252529	2252982	MajorDMR-4-84524	2
chr4	2267043	2267126	MajorDMR-4-84525	2
chr4	2270602	2270878	MajorDMR-4-84526	4
chr4	2272613	2273077	MajorDMR-4-84527	3
chr4	2273605	2275127	MajorDMR-4-84528	22
chr4	2275711	2279592	MajorDMR-4-84529	91
chr4	2282472	2282490	MajorDMR-4-84530	2
chr4	2283382	2283990	MajorDMR-4-84531	5
chr4	2288100	2289838	MajorDMR-4-84532	36
chr4	2292150	2293707	MajorDMR-4-84533	16
chr4	2294237	2295373	MajorDMR-4-84534	12
chr4	2299669	2300008	MajorDMR-4-84535	4
chr4	2302590	2303878	MajorDMR-4-84536	33
chr4	2320367	2320797	MajorDMR-4-84537	2
chr4	2324260	2325129	MajorDMR-4-84538	19
chr4	2334551	2334600	MajorDMR-4-84539	2
chr4	2339345	2339364	MajorDMR-4-84540	2
chr4	2355419	2356807	MajorDMR-4-84541	12
chr4	2357570	2358343	MajorDMR-4-84542	13
chr4	2359399	2359549	MajorDMR-4-84543	6
chr4	2362540	2363173	MajorDMR-4-84544	11
chr4	2364386	2364444	MajorDMR-4-84545	2
chr4	2365980	2366104	MajorDMR-4-84546	2
chr4	2368492	2369191	MajorDMR-4-84547	6
chr4	2369842	2370757	MajorDMR-4-84548	10
chr4	2371608	2371671	MajorDMR-4-84549	4
chr4	2372616	2373109	MajorDMR-4-84550	2
chr4	2379026	2379226	MajorDMR-4-84551	4
chr4	2387496	2388153	MajorDMR-4-84552	11
chr4	2390376	2392124	MajorDMR-4-84553	21
chr4	2395774	2395818	MajorDMR-4-84554	4
chr4	2401438	2401549	MajorDMR-4-84555	3
chr4	2403092	2403560	MajorDMR-4-84556	3
chr4	2408477	2409593	MajorDMR-4-84557	18
chr4	2410576	2411498	MajorDMR-4-84558	21
chr4	2414390	2414800	MajorDMR-4-84559	4
chr4	2416905	2418133	MajorDMR-4-84560	12
chr4	2436153	2437004	MajorDMR-4-84561	8
chr4	2462248	2462838	MajorDMR-4-84562	3
chr4	2465018	2465232	MajorDMR-4-84563	4
chr4	2475260	2475366	MajorDMR-4-84564	2
chr4	2491802	2491898	MajorDMR-4-84565	2
chr4	2495029	2495097	MajorDMR-4-84566	2
chr4	2507212	2507342	MajorDMR-4-84567	2
chr4	2512481	2512861	MajorDMR-4-84568	7
chr4	2513421	2513598	MajorDMR-4-84569	2
chr4	2572629	2572846	MajorDMR-4-84570	6
chr4	2574853	2576117	MajorDMR-4-84571	9
chr4	2589230	2590035	MajorDMR-4-84572	8
chr4	2593675	2594006	MajorDMR-4-84573	3
chr4	2594814	2595028	MajorDMR-4-84574	3
chr4	2599723	2600582	MajorDMR-4-84575	12
chr4	2609653	2609939	MajorDMR-4-84576	9
chr4	2615747	2615833	MajorDMR-4-84577	3
chr4	2626491	2627689	MajorDMR-4-84578	10
chr4	2629047	2629595	MajorDMR-4-84579	3
chr4	2630427	2630972	MajorDMR-4-84580	6
chr4	2631750	2631808	MajorDMR-4-84581	2
chr4	2632866	2633258	MajorDMR-4-84582	7
chr4	2635831	2635898	MajorDMR-4-84583	4
chr4	2637515	2637725	MajorDMR-4-84584	5
chr4	2644397	2644752	MajorDMR-4-84585	6
chr4	2649725	2649835	MajorDMR-4-84586	4
chr4	2652355	2652616	MajorDMR-4-84587	3
chr4	2654220	2654368	MajorDMR-4-84588	5
chr4	2687483	2687513	MajorDMR-4-84589	2
chr4	2696630	2696943	MajorDMR-4-84590	5
chr4	2703918	2704378	MajorDMR-4-84591	10
chr4	2723393	2723777	MajorDMR-4-84592	11
chr4	2733254	2733880	MajorDMR-4-84593	11
chr4	2749568	2749598	MajorDMR-4-84594	2
chr4	2765857	2766666	MajorDMR-4-84595	7
chr4	2770651	2771381	MajorDMR-4-84596	9
chr4	2787511	2787727	MajorDMR-4-84597	3
chr4	2795624	2795641	MajorDMR-4-84598	2
chr4	2805545	2805659	MajorDMR-4-84599	3
chr4	2880930	2881443	MajorDMR-4-84600	7
chr4	2888989	2889561	MajorDMR-4-84601	4
chr4	2890764	2890957	MajorDMR-4-84602	2
chr4	2896814	2897275	MajorDMR-4-84603	8
chr4	2902984	2902989	MajorDMR-4-84604	2
chr4	2909574	2909877	MajorDMR-4-84605	9
chr4	2911373	2911918	MajorDMR-4-84606	6
chr4	2927750	2927965	MajorDMR-4-84607	13
chr4	2929393	2929592	MajorDMR-4-84608	3
chr4	2933506	2933749	MajorDMR-4-84609	13
chr4	2937781	2938071	MajorDMR-4-84610	5
chr4	2938701	2939491	MajorDMR-4-84611	5
chr4	2940837	2941612	MajorDMR-4-84612	31
chr4	2952856	2953068	MajorDMR-4-84613	6
chr4	2958536	2958647	MajorDMR-4-84614	2
chr4	2978616	2979501	MajorDMR-4-84615	16
chr4	3015622	3015635	MajorDMR-4-84616	2
chr4	3039008	3039637	MajorDMR-4-84617	8
chr4	3047189	3047348	MajorDMR-4-84618	3
chr4	3060694	3060994	MajorDMR-4-84619	8
chr4	3068800	3070303	MajorDMR-4-84620	18
chr4	3081628	3081844	MajorDMR-4-84621	3
chr4	3107974	3108308	MajorDMR-4-84622	2
chr4	3117593	3117862	MajorDMR-4-84623	7
chr4	3123840	3123860	MajorDMR-4-84624	2
chr4	3130940	3131304	MajorDMR-4-84625	2
chr4	3137283	3137782	MajorDMR-4-84626	3
chr4	3178589	3178696	MajorDMR-4-84627	5
chr4	3188482	3188711	MajorDMR-4-84628	3
chr4	3201190	3205084	MajorDMR-4-84629	54
chr4	3205976	3206493	MajorDMR-4-84630	4
chr4	3214139	3214330	MajorDMR-4-84631	6
chr4	3233302	3233473	MajorDMR-4-84632	7
chr4	3235267	3235282	MajorDMR-4-84633	2
chr4	3239095	3239657	MajorDMR-4-84634	6
chr4	3250984	3251037	MajorDMR-4-84635	8
chr4	3309346	3310272	MajorDMR-4-84636	23
chr4	3340728	3341820	MajorDMR-4-84637	10
chr4	3369116	3369209	MajorDMR-4-84638	2
chr4	3382805	3382819	MajorDMR-4-84639	2
chr4	3384323	3384737	MajorDMR-4-84640	7
chr4	3404760	3405058	MajorDMR-4-84641	9
chr4	3416751	3416806	MajorDMR-4-84642	2
chr4	3422676	3422822	MajorDMR-4-84643	3
chr4	3468926	3469341	MajorDMR-4-84644	8
chr4	3486510	3486879	MajorDMR-4-84645	7
chr4	3498276	3498621	MajorDMR-4-84646	3
chr4	3499886	3500260	MajorDMR-4-84647	11
chr4	3512335	3512981	MajorDMR-4-84648	19
chr4	3516353	3516842	MajorDMR-4-84649	23
chr4	3517663	3517708	MajorDMR-4-84650	3
chr4	3519021	3519430	MajorDMR-4-84651	10
chr4	3524249	3524455	MajorDMR-4-84652	5
chr4	3531793	3532975	MajorDMR-4-84653	13
chr4	3534894	3535010	MajorDMR-4-84654	2
chr4	3567989	3568636	MajorDMR-4-84655	8
chr4	3575352	3575495	MajorDMR-4-84656	2
chr4	3580740	3580885	MajorDMR-4-84657	2
chr4	3591168	3591361	MajorDMR-4-84658	11
chr4	3596273	3596708	MajorDMR-4-84659	9
chr4	3625737	3625954	MajorDMR-4-84660	4
chr4	3627264	3627601	MajorDMR-4-84661	5
chr4	3642396	3642569	MajorDMR-4-84662	11
chr4	3643272	3643316	MajorDMR-4-84663	2
chr4	3646798	3647816	MajorDMR-4-84664	13
chr4	3649153	3649231	MajorDMR-4-84665	2
chr4	3650380	3650483	MajorDMR-4-84666	4
chr4	3651460	3651505	MajorDMR-4-84667	5
chr4	3666429	3667100	MajorDMR-4-84668	8
chr4	3683213	3683535	MajorDMR-4-84669	2
chr4	3685478	3685531	MajorDMR-4-84670	2
chr4	3689723	3689881	MajorDMR-4-84671	4
chr4	3691659	3692376	MajorDMR-4-84672	28
chr4	3704553	3706662	MajorDMR-4-84673	55
chr4	3707431	3707499	MajorDMR-4-84674	4
chr4	3708517	3710234	MajorDMR-4-84675	27
chr4	3712334	3713171	MajorDMR-4-84676	13
chr4	3714516	3714639	MajorDMR-4-84677	3
chr4	3725082	3726127	MajorDMR-4-84678	19
chr4	3752003	3752189	MajorDMR-4-84679	4
chr4	3766394	3766931	MajorDMR-4-84680	8
chr4	3773077	3773561	MajorDMR-4-84681	9
chr4	3774092	3774179	MajorDMR-4-84682	4
chr4	3775404	3776181	MajorDMR-4-84683	28
chr4	3825663	3826264	MajorDMR-4-84684	14
chr4	3836149	3836330	MajorDMR-4-84685	3
chr4	3838228	3838453	MajorDMR-4-84686	2
chr4	3864382	3864473	MajorDMR-4-84687	2
chr4	3880919	3881475	MajorDMR-4-84688	4
chr4	3883119	3883139	MajorDMR-4-84689	2
chr4	3899365	3899411	MajorDMR-4-84690	2
chr4	3917685	3918372	MajorDMR-4-84691	4
chr4	3919153	3919205	MajorDMR-4-84692	3
chr4	3952964	3953619	MajorDMR-4-84693	13
chr4	3986970	3987083	MajorDMR-4-84694	2
chr4	4012327	4012504	MajorDMR-4-84695	4
chr4	4013061	4013087	MajorDMR-4-84696	2
chr4	4034260	4035414	MajorDMR-4-84697	12
chr4	4048123	4048277	MajorDMR-4-84698	2
chr4	4057450	4057669	MajorDMR-4-84699	2
chr4	4145986	4146036	MajorDMR-4-84700	3
chr4	4243331	4243376	MajorDMR-4-84701	3
chr4	4255969	4256226	MajorDMR-4-84702	10
chr4	4261886	4262228	MajorDMR-4-84703	2
chr4	4319270	4319682	MajorDMR-4-84704	14
chr4	4323002	4323333	MajorDMR-4-84705	16
chr4	4341178	4342962	MajorDMR-4-84706	35
chr4	4414354	4414377	MajorDMR-4-84707	2
chr4	4435829	4435853	MajorDMR-4-84708	2
chr4	4740609	4740630	MajorDMR-4-84709	2
chr4	4755879	4755959	MajorDMR-4-84710	2
chr4	4777420	4777462	MajorDMR-4-84711	2
chr4	4782389	4782930	MajorDMR-4-84712	6
chr4	4793652	4794645	MajorDMR-4-84713	12
chr4	4809312	4809809	MajorDMR-4-84714	2
chr4	4839835	4840923	MajorDMR-4-84715	9
chr4	4844849	4845783	MajorDMR-4-84716	4
chr4	4854317	4855055	MajorDMR-4-84717	20
chr4	4900207	4900325	MajorDMR-4-84718	3
chr4	5036289	5036299	MajorDMR-4-84719	2
chr4	5043445	5043774	MajorDMR-4-84720	6
chr4	5054179	5054442	MajorDMR-4-84721	2
chr4	5121345	5121380	MajorDMR-4-84722	3
chr4	5227682	5228010	MajorDMR-4-84723	3
chr4	5239725	5239930	MajorDMR-4-84724	6
chr4	5294823	5295146	MajorDMR-4-84725	2
chr4	5332597	5332638	MajorDMR-4-84726	2
chr4	5337363	5337467	MajorDMR-4-84727	4
chr4	5376647	5376663	MajorDMR-4-84728	2
chr4	5396030	5396106	MajorDMR-4-84729	4
chr4	5454276	5455349	MajorDMR-4-84730	10
chr4	5458964	5458982	MajorDMR-4-84731	2
chr4	5464167	5464414	MajorDMR-4-84732	2
chr4	5464948	5465014	MajorDMR-4-84733	3
chr4	5471707	5472592	MajorDMR-4-84734	9
chr4	5530779	5530810	MajorDMR-4-84735	3
chr4	5633168	5633242	MajorDMR-4-84736	3
chr4	5636078	5636085	MajorDMR-4-84737	2
chr4	5654111	5654281	MajorDMR-4-84738	4
chr4	5656414	5657594	MajorDMR-4-84739	18
chr4	5660204	5660249	MajorDMR-4-84740	2
chr4	5713540	5714843	MajorDMR-4-84741	16
chr4	5749556	5750429	MajorDMR-4-84742	9
chr4	5755643	5755658	MajorDMR-4-84743	2
chr4	5769334	5769352	MajorDMR-4-84744	3
chr4	5815072	5815450	MajorDMR-4-84745	15
chr4	5823475	5823549	MajorDMR-4-84746	3
chr4	5829814	5829978	MajorDMR-4-84747	7
chr4	5833756	5834057	MajorDMR-4-84748	2
chr4	5838177	5838432	MajorDMR-4-84749	4
chr4	5841312	5842954	MajorDMR-4-84750	16
chr4	5846491	5848632	MajorDMR-4-84751	18
chr4	5853942	5853993	MajorDMR-4-84752	2
chr4	5860246	5860393	MajorDMR-4-84753	4
chr4	5865898	5866183	MajorDMR-4-84754	4
chr4	5867295	5868199	MajorDMR-4-84755	8
chr4	5869963	5870092	MajorDMR-4-84756	2
chr4	5872147	5872476	MajorDMR-4-84757	5
chr4	5876118	5876265	MajorDMR-4-84758	2
chr4	5886897	5886929	MajorDMR-4-84759	2
chr4	5888431	5888592	MajorDMR-4-84760	2
chr4	5896274	5897936	MajorDMR-4-84761	20
chr4	5902368	5902565	MajorDMR-4-84762	3
chr4	5923949	5924104	MajorDMR-4-84763	3
chr4	5935857	5935988	MajorDMR-4-84764	3
chr4	5952409	5952459	MajorDMR-4-84765	2
chr4	5974462	5974659	MajorDMR-4-84766	11
chr4	5984376	5985452	MajorDMR-4-84767	12
chr4	5988860	5989004	MajorDMR-4-84768	7
chr4	5997986	5998194	MajorDMR-4-84769	8
chr4	6001326	6001740	MajorDMR-4-84770	2
chr4	6013025	6013071	MajorDMR-4-84771	2
chr4	6019413	6020011	MajorDMR-4-84772	8
chr4	6021237	6021364	MajorDMR-4-84773	2
chr4	6025693	6025844	MajorDMR-4-84774	5
chr4	6030012	6030690	MajorDMR-4-84775	7
chr4	6044178	6044489	MajorDMR-4-84776	6
chr4	6050314	6050509	MajorDMR-4-84777	8
chr4	6051371	6052029	MajorDMR-4-84778	6
chr4	6052573	6052797	MajorDMR-4-84779	3
chr4	6055742	6056736	MajorDMR-4-84780	21
chr4	6058789	6059324	MajorDMR-4-84781	9
chr4	6061121	6061316	MajorDMR-4-84782	3
chr4	6062957	6063815	MajorDMR-4-84783	4
chr4	6065098	6066396	MajorDMR-4-84784	17
chr4	6070194	6070324	MajorDMR-4-84785	3
chr4	6071718	6072455	MajorDMR-4-84786	29
chr4	6076303	6076851	MajorDMR-4-84787	8
chr4	6077557	6077733	MajorDMR-4-84788	2
chr4	6079150	6080743	MajorDMR-4-84789	16
chr4	6081325	6083476	MajorDMR-4-84790	24
chr4	6086287	6088284	MajorDMR-4-84791	25
chr4	6093008	6094505	MajorDMR-4-84792	11
chr4	6095050	6096459	MajorDMR-4-84793	15
chr4	6097510	6097519	MajorDMR-4-84794	2
chr4	6099014	6100053	MajorDMR-4-84795	17
chr4	6100968	6101355	MajorDMR-4-84796	4
chr4	6107227	6107682	MajorDMR-4-84797	12
chr4	6109608	6110193	MajorDMR-4-84798	4
chr4	6118061	6118073	MajorDMR-4-84799	2
chr4	6123255	6125121	MajorDMR-4-84800	26
chr4	6128784	6128937	MajorDMR-4-84801	6
chr4	6129611	6129621	MajorDMR-4-84802	2
chr4	6132627	6133255	MajorDMR-4-84803	3
chr4	6138786	6139277	MajorDMR-4-84804	12
chr4	6144071	6144141	MajorDMR-4-84805	4
chr4	6144728	6145239	MajorDMR-4-84806	7
chr4	6146522	6146916	MajorDMR-4-84807	2
chr4	6150075	6150564	MajorDMR-4-84808	9
chr4	6151708	6152463	MajorDMR-4-84809	6
chr4	6156581	6156954	MajorDMR-4-84810	5
chr4	6157690	6158279	MajorDMR-4-84811	9
chr4	6159476	6159796	MajorDMR-4-84812	6
chr4	6162427	6162526	MajorDMR-4-84813	7
chr4	6166586	6166608	MajorDMR-4-84814	2
chr4	6169715	6169767	MajorDMR-4-84815	2
chr4	6174282	6174817	MajorDMR-4-84816	3
chr4	6175452	6175615	MajorDMR-4-84817	7
chr4	6176996	6177136	MajorDMR-4-84818	4
chr4	6177654	6177917	MajorDMR-4-84819	2
chr4	6178782	6180670	MajorDMR-4-84820	17
chr4	6182858	6182962	MajorDMR-4-84821	2
chr4	6186033	6186702	MajorDMR-4-84822	8
chr4	6190505	6190839	MajorDMR-4-84823	2
chr4	6191554	6191677	MajorDMR-4-84824	5
chr4	6193455	6194785	MajorDMR-4-84825	9
chr4	6195409	6196003	MajorDMR-4-84826	6
chr4	6196878	6197950	MajorDMR-4-84827	8
chr4	6198913	6200199	MajorDMR-4-84828	11
chr4	6204276	6204554	MajorDMR-4-84829	5
chr4	6213283	6213657	MajorDMR-4-84830	3
chr4	6224954	6224979	MajorDMR-4-84831	2
chr4	6230351	6230972	MajorDMR-4-84832	6
chr4	6232150	6232283	MajorDMR-4-84833	5
chr4	6254666	6254718	MajorDMR-4-84834	2
chr4	6265348	6265575	MajorDMR-4-84835	10
chr4	6270657	6270769	MajorDMR-4-84836	4
chr4	6304482	6305041	MajorDMR-4-84837	8
chr4	6311484	6311881	MajorDMR-4-84838	7
chr4	6316772	6317563	MajorDMR-4-84839	10
chr4	6319864	6319868	MajorDMR-4-84840	2
chr4	6322511	6322588	MajorDMR-4-84841	2
chr4	6324097	6324195	MajorDMR-4-84842	4
chr4	6327068	6327114	MajorDMR-4-84843	2
chr4	6330063	6330760	MajorDMR-4-84844	5
chr4	6332056	6333166	MajorDMR-4-84845	15
chr4	6334198	6334528	MajorDMR-4-84846	4
chr4	6337964	6337986	MajorDMR-4-84847	2
chr4	6342499	6342835	MajorDMR-4-84848	3
chr4	6344970	6349698	MajorDMR-4-84849	64
chr4	6351332	6351364	MajorDMR-4-84850	4
chr4	6352515	6352861	MajorDMR-4-84851	7
chr4	6356117	6356521	MajorDMR-4-84852	7
chr4	6358868	6359619	MajorDMR-4-84853	7
chr4	6361422	6361520	MajorDMR-4-84854	5
chr4	6362549	6362998	MajorDMR-4-84855	4
chr4	6363690	6364293	MajorDMR-4-84856	6
chr4	6369932	6370704	MajorDMR-4-84857	21
chr4	6371306	6371449	MajorDMR-4-84858	4
chr4	6373627	6375838	MajorDMR-4-84859	37
chr4	6380023	6380273	MajorDMR-4-84860	12
chr4	6382479	6382805	MajorDMR-4-84861	3
chr4	6384877	6384909	MajorDMR-4-84862	3
chr4	6390349	6391656	MajorDMR-4-84863	16
chr4	6392586	6393389	MajorDMR-4-84864	7
chr4	6398324	6398419	MajorDMR-4-84865	2
chr4	6408729	6408825	MajorDMR-4-84866	2
chr4	6411809	6412373	MajorDMR-4-84867	5
chr4	6413379	6413571	MajorDMR-4-84868	2
chr4	6421076	6422747	MajorDMR-4-84869	10
chr4	6423344	6423762	MajorDMR-4-84870	13
chr4	6427108	6428006	MajorDMR-4-84871	8
chr4	6430314	6430999	MajorDMR-4-84872	6
chr4	6433820	6434665	MajorDMR-4-84873	11
chr4	6435170	6435190	MajorDMR-4-84874	3
chr4	6444716	6446809	MajorDMR-4-84875	25
chr4	6447605	6448227	MajorDMR-4-84876	14
chr4	6451245	6451258	MajorDMR-4-84877	3
chr4	6452063	6453582	MajorDMR-4-84878	10
chr4	6454678	6456479	MajorDMR-4-84879	21
chr4	6457671	6458167	MajorDMR-4-84880	3
chr4	6463655	6463757	MajorDMR-4-84881	4
chr4	6468381	6468888	MajorDMR-4-84882	10
chr4	6469440	6469853	MajorDMR-4-84883	2
chr4	6471652	6471945	MajorDMR-4-84884	4
chr4	6474783	6475855	MajorDMR-4-84885	10
chr4	6476543	6476810	MajorDMR-4-84886	3
chr4	6479531	6479542	MajorDMR-4-84887	2
chr4	6482591	6482685	MajorDMR-4-84888	3
chr4	6485107	6486139	MajorDMR-4-84889	5
chr4	6494771	6495093	MajorDMR-4-84890	8
chr4	6497493	6498124	MajorDMR-4-84891	6
chr4	6515023	6515476	MajorDMR-4-84892	2
chr4	6517544	6519235	MajorDMR-4-84893	15
chr4	6523588	6523838	MajorDMR-4-84894	5
chr4	6527621	6529163	MajorDMR-4-84895	23
chr4	6534460	6534779	MajorDMR-4-84896	4
chr4	6536870	6537473	MajorDMR-4-84897	7
chr4	6540036	6541284	MajorDMR-4-84898	36
chr4	6544531	6545045	MajorDMR-4-84899	14
chr4	6548321	6552202	MajorDMR-4-84900	33
chr4	6556797	6558251	MajorDMR-4-84901	21
chr4	6560617	6564529	MajorDMR-4-84902	39
chr4	6567275	6568883	MajorDMR-4-84903	11
chr4	6570288	6570908	MajorDMR-4-84904	9
chr4	6582235	6582344	MajorDMR-4-84905	3
chr4	6588910	6588997	MajorDMR-4-84906	3
chr4	6593069	6593221	MajorDMR-4-84907	8
chr4	6597895	6598000	MajorDMR-4-84908	4
chr4	6599302	6599426	MajorDMR-4-84909	4
chr4	6599997	6600081	MajorDMR-4-84910	3
chr4	6608484	6611213	MajorDMR-4-84911	49
chr4	6628468	6628797	MajorDMR-4-84912	14
chr4	6641451	6641562	MajorDMR-4-84913	8
chr4	6644458	6644622	MajorDMR-4-84914	2
chr4	6659897	6660151	MajorDMR-4-84915	2
chr4	6660994	6661025	MajorDMR-4-84916	2
chr4	6666648	6666801	MajorDMR-4-84917	2
chr4	6674759	6674854	MajorDMR-4-84918	6
chr4	6678587	6679460	MajorDMR-4-84919	15
chr4	6690475	6691121	MajorDMR-4-84920	22
chr4	6691759	6691819	MajorDMR-4-84921	2
chr4	6692419	6692542	MajorDMR-4-84922	2
chr4	6728701	6729293	MajorDMR-4-84923	26
chr4	6732071	6732866	MajorDMR-4-84924	10
chr4	6740860	6740976	MajorDMR-4-84925	2
chr4	6748639	6748784	MajorDMR-4-84926	5
chr4	6781384	6782017	MajorDMR-4-84927	8
chr4	6817302	6817833	MajorDMR-4-84928	6
chr4	6842040	6842535	MajorDMR-4-84929	2
chr4	6877834	6878258	MajorDMR-4-84930	9
chr4	6881502	6881666	MajorDMR-4-84931	2
chr4	6882579	6883020	MajorDMR-4-84932	9
chr4	6884279	6884441	MajorDMR-4-84933	6
chr4	6904252	6904502	MajorDMR-4-84934	7
chr4	6916280	6916623	MajorDMR-4-84935	6
chr4	6918512	6918741	MajorDMR-4-84936	4
chr4	6925866	6926139	MajorDMR-4-84937	2
chr4	6931072	6932106	MajorDMR-4-84938	15
chr4	6940735	6941169	MajorDMR-4-84939	10
chr4	6943206	6943663	MajorDMR-4-84940	6
chr4	6944314	6946357	MajorDMR-4-84941	21
chr4	6955476	6956164	MajorDMR-4-84942	20
chr4	6961256	6962125	MajorDMR-4-84943	5
chr4	6995141	6995152	MajorDMR-4-84944	2
chr4	7014649	7015596	MajorDMR-4-84945	25
chr4	7025015	7025447	MajorDMR-4-84946	10
chr4	7027952	7028117	MajorDMR-4-84947	8
chr4	7035316	7035676	MajorDMR-4-84948	13
chr4	7043263	7043894	MajorDMR-4-84949	8
chr4	7047877	7048457	MajorDMR-4-84950	12
chr4	7050314	7050837	MajorDMR-4-84951	7
chr4	7052721	7052789	MajorDMR-4-84952	4
chr4	7072880	7073371	MajorDMR-4-84953	13
chr4	7074011	7074371	MajorDMR-4-84954	5
chr4	7077417	7078396	MajorDMR-4-84955	16
chr4	7083562	7085221	MajorDMR-4-84956	29
chr4	7093789	7094166	MajorDMR-4-84957	3
chr4	7094997	7095180	MajorDMR-4-84958	3
chr4	7101016	7101883	MajorDMR-4-84959	8
chr4	7102432	7102685	MajorDMR-4-84960	2
chr4	7103734	7105083	MajorDMR-4-84961	29
chr4	7105618	7105729	MajorDMR-4-84962	4
chr4	7132289	7132312	MajorDMR-4-84963	2
chr4	7153060	7153756	MajorDMR-4-84964	11
chr4	7162919	7163928	MajorDMR-4-84965	10
chr4	7197817	7197961	MajorDMR-4-84966	3
chr4	7219358	7219550	MajorDMR-4-84967	8
chr4	7256499	7257384	MajorDMR-4-84968	11
chr4	7258000	7258499	MajorDMR-4-84969	3
chr4	7271896	7272451	MajorDMR-4-84970	18
chr4	7280712	7281042	MajorDMR-4-84971	4
chr4	7282864	7284916	MajorDMR-4-84972	33
chr4	7286807	7288480	MajorDMR-4-84973	45
chr4	7310987	7311392	MajorDMR-4-84974	11
chr4	7325747	7326762	MajorDMR-4-84975	21
chr4	7334010	7334230	MajorDMR-4-84976	2
chr4	7359767	7360351	MajorDMR-4-84977	4
chr4	7369828	7369875	MajorDMR-4-84978	3
chr4	7373058	7373742	MajorDMR-4-84979	25
chr4	7380901	7381162	MajorDMR-4-84980	4
chr4	7384791	7385452	MajorDMR-4-84981	13
chr4	7398043	7400712	MajorDMR-4-84982	38
chr4	7422461	7422770	MajorDMR-4-84983	14
chr4	7463006	7463366	MajorDMR-4-84984	8
chr4	7485086	7485217	MajorDMR-4-84985	3
chr4	7501616	7501759	MajorDMR-4-84986	2
chr4	7502323	7502516	MajorDMR-4-84987	6
chr4	7515287	7515800	MajorDMR-4-84988	14
chr4	7548140	7549462	MajorDMR-4-84989	20
chr4	7550244	7551083	MajorDMR-4-84990	5
chr4	7551697	7551837	MajorDMR-4-84991	6
chr4	7611641	7612834	MajorDMR-4-84992	19
chr4	7621642	7622655	MajorDMR-4-84993	14
chr4	7641340	7641500	MajorDMR-4-84994	2
chr4	7642149	7642306	MajorDMR-4-84995	3
chr4	7680876	7681393	MajorDMR-4-84996	9
chr4	7721738	7721764	MajorDMR-4-84997	2
chr4	7742608	7742994	MajorDMR-4-84998	13
chr4	7745277	7746278	MajorDMR-4-84999	12
chr4	7752269	7752405	MajorDMR-4-85000	5
chr4	7770553	7771118	MajorDMR-4-85001	8
chr4	7771755	7772075	MajorDMR-4-85002	4
chr4	7772976	7772985	MajorDMR-4-85003	2
chr4	7774214	7775031	MajorDMR-4-85004	26
chr4	7824285	7824616	MajorDMR-4-85005	5
chr4	7840518	7840614	MajorDMR-4-85006	2
chr4	7862522	7862684	MajorDMR-4-85007	11
chr4	7864288	7865599	MajorDMR-4-85008	21
chr4	7895991	7896895	MajorDMR-4-85009	12
chr4	7906458	7906687	MajorDMR-4-85010	4
chr4	7935155	7935761	MajorDMR-4-85011	9
chr4	7947771	7948204	MajorDMR-4-85012	9
chr4	7959328	7959456	MajorDMR-4-85013	4
chr4	7961841	7962404	MajorDMR-4-85014	10
chr4	7963219	7963328	MajorDMR-4-85015	3
chr4	7965549	7965905	MajorDMR-4-85016	16
chr4	7969779	7971050	MajorDMR-4-85017	13
chr4	7971786	7972601	MajorDMR-4-85018	12
chr4	7977595	7978283	MajorDMR-4-85019	12
chr4	7980678	7980831	MajorDMR-4-85020	4
chr4	8016263	8016308	MajorDMR-4-85021	2
chr4	8017347	8017660	MajorDMR-4-85022	2
chr4	8025350	8025427	MajorDMR-4-85023	2
chr4	8027456	8027642	MajorDMR-4-85024	5
chr4	8028175	8029230	MajorDMR-4-85025	9
chr4	8032002	8032094	MajorDMR-4-85026	2
chr4	8036631	8036852	MajorDMR-4-85027	3
chr4	8037665	8037735	MajorDMR-4-85028	2
chr4	8039227	8039422	MajorDMR-4-85029	4
chr4	8042971	8043446	MajorDMR-4-85030	10
chr4	8048232	8050108	MajorDMR-4-85031	39
chr4	8055521	8056081	MajorDMR-4-85032	4
chr4	8063806	8064122	MajorDMR-4-85033	4
chr4	8071979	8072417	MajorDMR-4-85034	7
chr4	8073622	8075438	MajorDMR-4-85035	28
chr4	8080043	8080607	MajorDMR-4-85036	6
chr4	8081182	8082638	MajorDMR-4-85037	18
chr4	8083214	8083751	MajorDMR-4-85038	3
chr4	8085277	8085408	MajorDMR-4-85039	3
chr4	8086435	8087795	MajorDMR-4-85040	26
chr4	8094776	8095175	MajorDMR-4-85041	6
chr4	8122303	8122388	MajorDMR-4-85042	2
chr4	8155205	8155847	MajorDMR-4-85043	16
chr4	8156849	8156895	MajorDMR-4-85044	2
chr4	8158358	8158653	MajorDMR-4-85045	3
chr4	8167270	8167511	MajorDMR-4-85046	5
chr4	8168457	8169211	MajorDMR-4-85047	5
chr4	8173503	8174744	MajorDMR-4-85048	43
chr4	8179351	8179405	MajorDMR-4-85049	3
chr4	8180899	8180965	MajorDMR-4-85050	2
chr4	8186986	8187442	MajorDMR-4-85051	12
chr4	8190424	8190745	MajorDMR-4-85052	11
chr4	8193294	8193388	MajorDMR-4-85053	6
chr4	8194376	8194644	MajorDMR-4-85054	3
chr4	8200851	8201090	MajorDMR-4-85055	14
chr4	8205291	8205372	MajorDMR-4-85056	2
chr4	8223128	8223254	MajorDMR-4-85057	2
chr4	8300376	8300612	MajorDMR-4-85058	7
chr4	8308445	8308827	MajorDMR-4-85059	15
chr4	8372045	8372317	MajorDMR-4-85060	2
chr4	8392968	8393545	MajorDMR-4-85061	5
chr4	8397057	8397091	MajorDMR-4-85062	2
chr4	8411122	8411712	MajorDMR-4-85063	11
chr4	8412428	8413360	MajorDMR-4-85064	7
chr4	8421358	8421448	MajorDMR-4-85065	6
chr4	8461596	8461712	MajorDMR-4-85066	4
chr4	8464411	8464667	MajorDMR-4-85067	4
chr4	8475369	8476436	MajorDMR-4-85068	12
chr4	8477792	8478147	MajorDMR-4-85069	13
chr4	8490507	8490816	MajorDMR-4-85070	4
chr4	8526000	8528196	MajorDMR-4-85071	41
chr4	8541970	8542303	MajorDMR-4-85072	3
chr4	8588418	8589382	MajorDMR-4-85073	22
chr4	8591689	8592058	MajorDMR-4-85074	6
chr4	8595181	8596425	MajorDMR-4-85075	8
chr4	8605741	8605861	MajorDMR-4-85076	10
chr4	8658310	8658842	MajorDMR-4-85077	3
chr4	8727219	8727475	MajorDMR-4-85078	4
chr4	8728189	8728419	MajorDMR-4-85079	4
chr4	8730400	8731172	MajorDMR-4-85080	13
chr4	8749204	8749799	MajorDMR-4-85081	11
chr4	8778070	8778148	MajorDMR-4-85082	3
chr4	8779167	8780254	MajorDMR-4-85083	13
chr4	8795918	8796391	MajorDMR-4-85084	13
chr4	8855834	8857150	MajorDMR-4-85085	14
chr4	8891724	8891734	MajorDMR-4-85086	2
chr4	8940434	8940448	MajorDMR-4-85087	2
chr4	8941911	8942111	MajorDMR-4-85088	2
chr4	8964853	8965000	MajorDMR-4-85089	6
chr4	8996572	8996951	MajorDMR-4-85090	2
chr4	9027685	9028139	MajorDMR-4-85091	4
chr4	9066602	9066702	MajorDMR-4-85092	4
chr4	9091223	9091653	MajorDMR-4-85093	13
chr4	9125200	9125281	MajorDMR-4-85094	3
chr4	9157113	9157490	MajorDMR-4-85095	8
chr4	9453736	9454841	MajorDMR-4-85096	10
chr4	9478125	9478137	MajorDMR-4-85097	2
chr4	9478762	9479153	MajorDMR-4-85098	2
chr4	9498846	9499227	MajorDMR-4-85099	6
chr4	9546333	9546370	MajorDMR-4-85100	2
chr4	9549321	9549464	MajorDMR-4-85101	4
chr4	9565825	9565844	MajorDMR-4-85102	2
chr4	9606526	9606553	MajorDMR-4-85103	2
chr4	9642091	9642443	MajorDMR-4-85104	2
chr4	9738058	9738063	MajorDMR-4-85105	2
chr4	9765073	9765428	MajorDMR-4-85106	4
chr4	9781060	9781662	MajorDMR-4-85107	8
chr4	9782242	9783037	MajorDMR-4-85108	8
chr4	9785519	9786248	MajorDMR-4-85109	5
chr4	9787049	9787472	MajorDMR-4-85110	3
chr4	9813515	9814261	MajorDMR-4-85111	6
chr4	9814812	9815027	MajorDMR-4-85112	2
chr4	9818300	9818560	MajorDMR-4-85113	4
chr4	9821279	9822008	MajorDMR-4-85114	5
chr4	9826796	9826856	MajorDMR-4-85115	3
chr4	9828002	9828503	MajorDMR-4-85116	3
chr4	9829398	9829658	MajorDMR-4-85117	3
chr4	9830268	9830750	MajorDMR-4-85118	5
chr4	9859046	9859141	MajorDMR-4-85119	2
chr4	9868902	9868990	MajorDMR-4-85120	3
chr4	9900517	9900704	MajorDMR-4-85121	3
chr4	9901217	9901556	MajorDMR-4-85122	4
chr4	9906724	9906732	MajorDMR-4-85123	2
chr4	9917930	9918133	MajorDMR-4-85124	3
chr4	9926438	9926856	MajorDMR-4-85125	4
chr4	9931888	9932096	MajorDMR-4-85126	3
chr4	9933137	9934852	MajorDMR-4-85127	12
chr4	9977996	9978581	MajorDMR-4-85128	3
chr4	9990545	9990744	MajorDMR-4-85129	3
chr4	10001704	10001817	MajorDMR-4-85130	3
chr4	10011957	10012228	MajorDMR-4-85131	7
chr4	10013141	10013805	MajorDMR-4-85132	4
chr4	10024542	10024804	MajorDMR-4-85133	4
chr4	10034496	10035609	MajorDMR-4-85134	22
chr4	10046743	10046783	MajorDMR-4-85135	2
chr4	10076008	10076973	MajorDMR-4-85136	15
chr4	10087373	10087406	MajorDMR-4-85137	2
chr4	10093905	10094187	MajorDMR-4-85138	2
chr4	10095365	10097419	MajorDMR-4-85139	33
chr4	10098499	10099083	MajorDMR-4-85140	7
chr4	10105626	10105741	MajorDMR-4-85141	2
chr4	10106472	10106799	MajorDMR-4-85142	6
chr4	10107759	10108204	MajorDMR-4-85143	4
chr4	10116379	10117361	MajorDMR-4-85144	13
chr4	10152235	10152563	MajorDMR-4-85145	4
chr4	10206121	10206655	MajorDMR-4-85146	7
chr4	10208234	10208355	MajorDMR-4-85147	2
chr4	10259423	10259695	MajorDMR-4-85148	2
chr4	10268956	10268962	MajorDMR-4-85149	2
chr4	10315843	10316086	MajorDMR-4-85150	6
chr4	10335953	10336259	MajorDMR-4-85151	2
chr4	10412467	10412478	MajorDMR-4-85152	2
chr4	10416007	10416639	MajorDMR-4-85153	6
chr4	10443512	10444826	MajorDMR-4-85154	8
chr4	10490928	10491150	MajorDMR-4-85155	2
chr4	10606972	10606979	MajorDMR-4-85156	2
chr4	10636979	10637653	MajorDMR-4-85157	9
chr4	10665550	10665698	MajorDMR-4-85158	2
chr4	10695644	10695681	MajorDMR-4-85159	2
chr4	10764256	10764387	MajorDMR-4-85160	4
chr4	10782940	10783724	MajorDMR-4-85161	6
chr4	10830604	10830787	MajorDMR-4-85162	8
chr4	10834976	10835076	MajorDMR-4-85163	3
chr4	10868354	10868574	MajorDMR-4-85164	5
chr4	10880940	10881329	MajorDMR-4-85165	3
chr4	10898757	10899006	MajorDMR-4-85166	5
chr4	10903592	10903904	MajorDMR-4-85167	3
chr4	10961526	10962233	MajorDMR-4-85168	5
chr4	10970187	10970311	MajorDMR-4-85169	4
chr4	11114905	11115857	MajorDMR-4-85170	5
chr4	11125809	11125954	MajorDMR-4-85171	3
chr4	11211332	11211996	MajorDMR-4-85172	4
chr4	11226549	11226587	MajorDMR-4-85173	2
chr4	11356997	11357736	MajorDMR-4-85174	8
chr4	11370303	11370816	MajorDMR-4-85175	4
chr4	11487155	11487178	MajorDMR-4-85176	2
chr4	11594315	11594759	MajorDMR-4-85177	4
chr4	11605304	11605915	MajorDMR-4-85178	7
chr4	11617342	11617708	MajorDMR-4-85179	6
chr4	11652091	11652415	MajorDMR-4-85180	5
chr4	11653013	11653182	MajorDMR-4-85181	3
chr4	11729558	11729889	MajorDMR-4-85182	3
chr4	11821244	11821716	MajorDMR-4-85183	2
chr4	11839593	11839790	MajorDMR-4-85184	2
chr4	11869794	11870244	MajorDMR-4-85185	2
chr4	12029985	12030378	MajorDMR-4-85186	5
chr4	12204970	12205307	MajorDMR-4-85187	3
chr4	12228105	12228560	MajorDMR-4-85188	6
chr4	12253538	12253568	MajorDMR-4-85189	2
chr4	12256002	12257448	MajorDMR-4-85190	10
chr4	12272039	12272850	MajorDMR-4-85191	6
chr4	12273680	12273911	MajorDMR-4-85192	4
chr4	12278835	12278922	MajorDMR-4-85193	3
chr4	12286389	12287471	MajorDMR-4-85194	12
chr4	12290309	12290528	MajorDMR-4-85195	3
chr4	12303497	12303704	MajorDMR-4-85196	4
chr4	12307375	12308143	MajorDMR-4-85197	9
chr4	12395045	12395635	MajorDMR-4-85198	3
chr4	12411152	12411411	MajorDMR-4-85199	2
chr4	12415645	12416458	MajorDMR-4-85200	8
chr4	12440975	12441286	MajorDMR-4-85201	2
chr4	12451719	12451753	MajorDMR-4-85202	2
chr4	12556865	12556948	MajorDMR-4-85203	4
chr4	12607807	12608192	MajorDMR-4-85204	5
chr4	12609949	12611738	MajorDMR-4-85205	42
chr4	12648808	12648821	MajorDMR-4-85206	2
chr4	12706788	12707244	MajorDMR-4-85207	6
chr4	12720065	12720442	MajorDMR-4-85208	4
chr4	12726181	12726660	MajorDMR-4-85209	3
chr4	12741312	12741353	MajorDMR-4-85210	2
chr4	12769798	12769955	MajorDMR-4-85211	2
chr4	12873815	12873828	MajorDMR-4-85212	2
chr4	12968363	12968403	MajorDMR-4-85213	2
chr4	13012597	13012955	MajorDMR-4-85214	4
chr4	13070207	13070257	MajorDMR-4-85215	3
chr4	13089147	13089152	MajorDMR-4-85216	2
chr4	13099555	13100238	MajorDMR-4-85217	9
chr4	13100813	13101486	MajorDMR-4-85218	8
chr4	13166574	13166776	MajorDMR-4-85219	4
chr4	13251930	13252868	MajorDMR-4-85220	8
chr4	13367432	13367935	MajorDMR-4-85221	4
chr4	13368630	13368647	MajorDMR-4-85222	2
chr4	13386449	13386534	MajorDMR-4-85223	2
chr4	13415730	13416059	MajorDMR-4-85224	3
chr4	13457199	13457286	MajorDMR-4-85225	3
chr4	13514230	13514299	MajorDMR-4-85226	2
chr4	13588037	13588368	MajorDMR-4-85227	2
chr4	13618122	13618370	MajorDMR-4-85228	2
chr4	13656457	13656481	MajorDMR-4-85229	2
chr4	13667642	13667775	MajorDMR-4-85230	2
chr4	13675203	13675682	MajorDMR-4-85231	5
chr4	13683886	13684045	MajorDMR-4-85232	3
chr4	13729846	13730700	MajorDMR-4-85233	5
chr4	13740349	13740933	MajorDMR-4-85234	4
chr4	13768027	13769381	MajorDMR-4-85235	11
chr4	13800886	13800944	MajorDMR-4-85236	5
chr4	13945876	13946069	MajorDMR-4-85237	3
chr4	13956770	13956833	MajorDMR-4-85238	2
chr4	13990059	13990251	MajorDMR-4-85239	2
chr4	14000651	14000816	MajorDMR-4-85240	2
chr4	14030175	14031264	MajorDMR-4-85241	22
chr4	14060803	14061752	MajorDMR-4-85242	10
chr4	14065555	14065583	MajorDMR-4-85243	2
chr4	14066669	14067357	MajorDMR-4-85244	3
chr4	14092765	14092851	MajorDMR-4-85245	2
chr4	14125006	14125315	MajorDMR-4-85246	4
chr4	14157814	14158089	MajorDMR-4-85247	2
chr4	14245119	14245615	MajorDMR-4-85248	5
chr4	14261732	14261799	MajorDMR-4-85249	2
chr4	14268992	14269105	MajorDMR-4-85250	2
chr4	14292067	14292100	MajorDMR-4-85251	2
chr4	14431930	14432735	MajorDMR-4-85252	7
chr4	14439573	14439754	MajorDMR-4-85253	2
chr4	14505860	14506000	MajorDMR-4-85254	2
chr4	14506719	14506795	MajorDMR-4-85255	2
chr4	14675389	14675421	MajorDMR-4-85256	2
chr4	14829054	14829277	MajorDMR-4-85257	3
chr4	14834977	14835564	MajorDMR-4-85258	3
chr4	14865116	14865631	MajorDMR-4-85259	5
chr4	14883465	14884044	MajorDMR-4-85260	7
chr4	14904694	14905377	MajorDMR-4-85261	7
chr4	14907456	14907501	MajorDMR-4-85262	2
chr4	14948293	14948638	MajorDMR-4-85263	6
chr4	15046387	15046505	MajorDMR-4-85264	3
chr4	15067923	15067994	MajorDMR-4-85265	2
chr4	15187778	15188144	MajorDMR-4-85266	3
chr4	15234694	15235420	MajorDMR-4-85267	6
chr4	15327877	15328211	MajorDMR-4-85268	3
chr4	15329660	15329728	MajorDMR-4-85269	3
chr4	15341059	15342781	MajorDMR-4-85270	13
chr4	15358350	15358405	MajorDMR-4-85271	2
chr4	15370362	15370761	MajorDMR-4-85272	5
chr4	15394234	15394318	MajorDMR-4-85273	3
chr4	15421985	15422061	MajorDMR-4-85274	2
chr4	15562527	15562671	MajorDMR-4-85275	3
chr4	15565720	15565744	MajorDMR-4-85276	2
chr4	15618434	15618608	MajorDMR-4-85277	2
chr4	15691804	15692238	MajorDMR-4-85278	5
chr4	15758870	15758874	MajorDMR-4-85279	2
chr4	15771249	15771526	MajorDMR-4-85280	3
chr4	15795702	15795737	MajorDMR-4-85281	2
chr4	15801639	15802073	MajorDMR-4-85282	4
chr4	15815244	15815642	MajorDMR-4-85283	2
chr4	15820851	15821868	MajorDMR-4-85284	6
chr4	15828894	15828927	MajorDMR-4-85285	2
chr4	15850099	15850126	MajorDMR-4-85286	2
chr4	15890193	15890368	MajorDMR-4-85287	5
chr4	15907790	15907942	MajorDMR-4-85288	4
chr4	15932150	15932237	MajorDMR-4-85289	5
chr4	15970821	15970910	MajorDMR-4-85290	4
chr4	16021353	16021564	MajorDMR-4-85291	2
chr4	16027591	16028208	MajorDMR-4-85292	4
chr4	16030845	16031226	MajorDMR-4-85293	5
chr4	16090573	16090906	MajorDMR-4-85294	2
chr4	16145459	16146687	MajorDMR-4-85295	9
chr4	16230004	16230011	MajorDMR-4-85296	2
chr4	16234081	16234112	MajorDMR-4-85297	2
chr4	16284171	16284251	MajorDMR-4-85298	3
chr4	16292445	16292605	MajorDMR-4-85299	2
chr4	16294084	16294183	MajorDMR-4-85300	2
chr4	16319799	16319828	MajorDMR-4-85301	2
chr4	16335969	16336501	MajorDMR-4-85302	6
chr4	16385129	16385511	MajorDMR-4-85303	3
chr4	16386037	16386849	MajorDMR-4-85304	8
chr4	16395090	16395168	MajorDMR-4-85305	2
chr4	16409893	16410064	MajorDMR-4-85306	8
chr4	16415155	16416270	MajorDMR-4-85307	14
chr4	16434518	16434841	MajorDMR-4-85308	2
chr4	16435775	16436243	MajorDMR-4-85309	4
chr4	16439473	16440472	MajorDMR-4-85310	7
chr4	16441022	16441171	MajorDMR-4-85311	2
chr4	16443793	16443979	MajorDMR-4-85312	6
chr4	16445433	16445461	MajorDMR-4-85313	2
chr4	16448843	16449697	MajorDMR-4-85314	5
chr4	16460610	16461259	MajorDMR-4-85315	5
chr4	16462948	16463460	MajorDMR-4-85316	4
chr4	16465838	16467227	MajorDMR-4-85317	8
chr4	16468370	16469310	MajorDMR-4-85318	4
chr4	16494650	16494822	MajorDMR-4-85319	4
chr4	16503932	16505336	MajorDMR-4-85320	21
chr4	16506825	16507014	MajorDMR-4-85321	2
chr4	16514965	16515199	MajorDMR-4-85322	5
chr4	16518063	16518214	MajorDMR-4-85323	3
chr4	16531282	16531423	MajorDMR-4-85324	4
chr4	16532280	16532487	MajorDMR-4-85325	2
chr4	16538631	16538665	MajorDMR-4-85326	2
chr4	16545835	16547167	MajorDMR-4-85327	13
chr4	16556107	16557244	MajorDMR-4-85328	7
chr4	16558380	16559072	MajorDMR-4-85329	6
chr4	16560485	16560712	MajorDMR-4-85330	2
chr4	16571881	16572035	MajorDMR-4-85331	2
chr4	16573947	16574673	MajorDMR-4-85332	7
chr4	16581715	16581802	MajorDMR-4-85333	2
chr4	16586305	16587122	MajorDMR-4-85334	11
chr4	16596136	16596156	MajorDMR-4-85335	2
chr4	16596769	16597153	MajorDMR-4-85336	4
chr4	16598088	16598395	MajorDMR-4-85337	2
chr4	16601785	16601800	MajorDMR-4-85338	2
chr4	16618924	16619005	MajorDMR-4-85339	2
chr4	16621140	16622690	MajorDMR-4-85340	6
chr4	16627891	16629886	MajorDMR-4-85341	15
chr4	16633025	16633121	MajorDMR-4-85342	3
chr4	16637601	16638085	MajorDMR-4-85343	5
chr4	16641271	16641310	MajorDMR-4-85344	2
chr4	16647564	16647694	MajorDMR-4-85345	3
chr4	16653926	16654113	MajorDMR-4-85346	3
chr4	16655625	16656657	MajorDMR-4-85347	8
chr4	16657496	16658376	MajorDMR-4-85348	9
chr4	16660020	16660311	MajorDMR-4-85349	2
chr4	16669187	16669305	MajorDMR-4-85350	3
chr4	16670375	16670589	MajorDMR-4-85351	3
chr4	16671964	16672421	MajorDMR-4-85352	2
chr4	16674552	16676288	MajorDMR-4-85353	20
chr4	16678315	16678721	MajorDMR-4-85354	2
chr4	16679637	16679721	MajorDMR-4-85355	2
chr4	16681711	16682193	MajorDMR-4-85356	4
chr4	16689460	16689640	MajorDMR-4-85357	2
chr4	16693735	16694430	MajorDMR-4-85358	6
chr4	16695102	16696386	MajorDMR-4-85359	15
chr4	16703881	16703947	MajorDMR-4-85360	2
chr4	16711986	16712002	MajorDMR-4-85361	2
chr4	16716359	16716741	MajorDMR-4-85362	3
chr4	16717448	16717503	MajorDMR-4-85363	2
chr4	16722332	16722484	MajorDMR-4-85364	2
chr4	16723392	16723438	MajorDMR-4-85365	2
chr4	16725557	16725593	MajorDMR-4-85366	2
chr4	16727221	16729118	MajorDMR-4-85367	18
chr4	16730965	16731951	MajorDMR-4-85368	7
chr4	16734097	16734721	MajorDMR-4-85369	7
chr4	16746951	16747309	MajorDMR-4-85370	7
chr4	16751601	16752022	MajorDMR-4-85371	2
chr4	16754692	16754909	MajorDMR-4-85372	2
chr4	16760591	16761102	MajorDMR-4-85373	5
chr4	16762362	16762488	MajorDMR-4-85374	4
chr4	16764640	16764922	MajorDMR-4-85375	3
chr4	16768169	16768254	MajorDMR-4-85376	3
chr4	16768920	16769076	MajorDMR-4-85377	3
chr4	16772524	16772566	MajorDMR-4-85378	2
chr4	16774309	16774869	MajorDMR-4-85379	6
chr4	16775770	16775835	MajorDMR-4-85380	2
chr4	16778830	16778959	MajorDMR-4-85381	3
chr4	16782907	16783310	MajorDMR-4-85382	5
chr4	16787067	16787354	MajorDMR-4-85383	6
chr4	16789682	16789760	MajorDMR-4-85384	2
chr4	16791826	16792311	MajorDMR-4-85385	5
chr4	16792896	16792976	MajorDMR-4-85386	2
chr4	16794719	16795083	MajorDMR-4-85387	4
chr4	16800344	16800809	MajorDMR-4-85388	9
chr4	16801635	16802283	MajorDMR-4-85389	5
chr4	16822054	16823214	MajorDMR-4-85390	15
chr4	16825973	16826045	MajorDMR-4-85391	3
chr4	16827118	16827587	MajorDMR-4-85392	3
chr4	16828268	16830329	MajorDMR-4-85393	20
chr4	16830848	16832406	MajorDMR-4-85394	6
chr4	16843184	16843220	MajorDMR-4-85395	2
chr4	16846971	16847716	MajorDMR-4-85396	4
chr4	16849262	16849531	MajorDMR-4-85397	7
chr4	16855354	16855612	MajorDMR-4-85398	2
chr4	16856283	16856742	MajorDMR-4-85399	5
chr4	16860087	16860137	MajorDMR-4-85400	2
chr4	16860767	16860846	MajorDMR-4-85401	2
chr4	16861488	16861544	MajorDMR-4-85402	2
chr4	16863339	16863687	MajorDMR-4-85403	3
chr4	16865375	16866112	MajorDMR-4-85404	18
chr4	16867186	16867298	MajorDMR-4-85405	2
chr4	16870180	16870374	MajorDMR-4-85406	2
chr4	16871168	16872564	MajorDMR-4-85407	18
chr4	16874549	16874710	MajorDMR-4-85408	3
chr4	16875520	16875946	MajorDMR-4-85409	3
chr4	16877019	16878864	MajorDMR-4-85410	14
chr4	16884621	16885436	MajorDMR-4-85411	11
chr4	16885979	16886045	MajorDMR-4-85412	2
chr4	16886654	16886876	MajorDMR-4-85413	3
chr4	16888002	16888158	MajorDMR-4-85414	2
chr4	16889252	16889707	MajorDMR-4-85415	5
chr4	16890913	16891238	MajorDMR-4-85416	5
chr4	16892094	16892360	MajorDMR-4-85417	3
chr4	16893059	16894454	MajorDMR-4-85418	10
chr4	16895284	16896896	MajorDMR-4-85419	7
chr4	16897615	16897965	MajorDMR-4-85420	2
chr4	16900812	16900842	MajorDMR-4-85421	2
chr4	16998448	16998489	MajorDMR-4-85422	2
chr4	17004671	17004960	MajorDMR-4-85423	2
chr4	17007159	17007270	MajorDMR-4-85424	4
chr4	17016284	17016298	MajorDMR-4-85425	2
chr4	17029043	17029316	MajorDMR-4-85426	7
chr4	17043666	17043785	MajorDMR-4-85427	3
chr4	17047561	17047904	MajorDMR-4-85428	9
chr4	17057039	17058276	MajorDMR-4-85429	10
chr4	17058790	17061315	MajorDMR-4-85430	20
chr4	17063443	17063735	MajorDMR-4-85431	8
chr4	17097163	17097214	MajorDMR-4-85432	2
chr4	17098889	17099691	MajorDMR-4-85433	4
chr4	17113359	17114775	MajorDMR-4-85434	9
chr4	17119300	17119879	MajorDMR-4-85435	5
chr4	17135863	17135884	MajorDMR-4-85436	2
chr4	17144374	17144497	MajorDMR-4-85437	2
chr4	17154858	17155798	MajorDMR-4-85438	10
chr4	17181735	17181804	MajorDMR-4-85439	2
chr4	17188597	17189024	MajorDMR-4-85440	5
chr4	17226121	17226183	MajorDMR-4-85441	2
chr4	17249875	17250345	MajorDMR-4-85442	3
chr4	17252251	17252434	MajorDMR-4-85443	4
chr4	17260436	17260557	MajorDMR-4-85444	2
chr4	17266862	17267684	MajorDMR-4-85445	7
chr4	17271764	17272355	MajorDMR-4-85446	3
chr4	17273236	17273440	MajorDMR-4-85447	2
chr4	17277538	17278073	MajorDMR-4-85448	3
chr4	17278937	17279250	MajorDMR-4-85449	3
chr4	17284010	17286038	MajorDMR-4-85450	21
chr4	17287323	17287620	MajorDMR-4-85451	2
chr4	17288123	17288466	MajorDMR-4-85452	3
chr4	17319082	17319888	MajorDMR-4-85453	6
chr4	17321153	17321913	MajorDMR-4-85454	5
chr4	17326657	17326697	MajorDMR-4-85455	2
chr4	17341709	17341877	MajorDMR-4-85456	2
chr4	17357702	17358069	MajorDMR-4-85457	2
chr4	17359480	17360138	MajorDMR-4-85458	6
chr4	17362674	17363026	MajorDMR-4-85459	5
chr4	17383713	17383729	MajorDMR-4-85460	2
chr4	17463574	17464061	MajorDMR-4-85461	5
chr4	17467868	17467921	MajorDMR-4-85462	3
chr4	17474466	17474681	MajorDMR-4-85463	6
chr4	17478495	17478612	MajorDMR-4-85464	2
chr4	17482256	17482454	MajorDMR-4-85465	3
chr4	17484763	17484895	MajorDMR-4-85466	2
chr4	17487680	17487761	MajorDMR-4-85467	2
chr4	17496576	17496818	MajorDMR-4-85468	7
chr4	17503432	17504409	MajorDMR-4-85469	6
chr4	17562808	17563712	MajorDMR-4-85470	11
chr4	17630404	17630433	MajorDMR-4-85471	2
chr4	17683708	17684009	MajorDMR-4-85472	4
chr4	17686561	17686848	MajorDMR-4-85473	2
chr4	17704473	17704918	MajorDMR-4-85474	2
chr4	17705501	17706094	MajorDMR-4-85475	9
chr4	17719011	17719266	MajorDMR-4-85476	3
chr4	17723418	17723537	MajorDMR-4-85477	4
chr4	17733870	17733883	MajorDMR-4-85478	2
chr4	17741005	17741848	MajorDMR-4-85479	16
chr4	17772912	17773492	MajorDMR-4-85480	4
chr4	17783990	17784399	MajorDMR-4-85481	4
chr4	17801430	17801663	MajorDMR-4-85482	3
chr4	17810376	17810631	MajorDMR-4-85483	4
chr4	17869962	17870414	MajorDMR-4-85484	2
chr4	18092039	18092223	MajorDMR-4-85485	4
chr4	18101797	18102365	MajorDMR-4-85486	6
chr4	18140278	18140310	MajorDMR-4-85487	2
chr4	18189469	18189521	MajorDMR-4-85488	2
chr4	18194745	18196171	MajorDMR-4-85489	11
chr4	18254544	18254906	MajorDMR-4-85490	2
chr4	18271302	18271768	MajorDMR-4-85491	4
chr4	18308482	18308535	MajorDMR-4-85492	2
chr4	18342171	18342291	MajorDMR-4-85493	3
chr4	18383618	18384033	MajorDMR-4-85494	4
chr4	18452126	18452242	MajorDMR-4-85495	3
chr4	18453268	18453342	MajorDMR-4-85496	4
chr4	18581036	18581384	MajorDMR-4-85497	3
chr4	18586576	18586748	MajorDMR-4-85498	4
chr4	18588939	18589612	MajorDMR-4-85499	4
chr4	18620317	18620334	MajorDMR-4-85500	2
chr4	18629171	18629567	MajorDMR-4-85501	2
chr4	18637728	18637910	MajorDMR-4-85502	3
chr4	18697813	18698165	MajorDMR-4-85503	7
chr4	18710452	18710506	MajorDMR-4-85504	2
chr4	18716156	18716655	MajorDMR-4-85505	5
chr4	18721954	18721998	MajorDMR-4-85506	3
chr4	18773612	18773760	MajorDMR-4-85507	2
chr4	18775167	18776441	MajorDMR-4-85508	7
chr4	18798652	18799354	MajorDMR-4-85509	4
chr4	18801726	18801940	MajorDMR-4-85510	2
chr4	18802690	18803722	MajorDMR-4-85511	10
chr4	18889680	18889919	MajorDMR-4-85512	4
chr4	18920821	18921063	MajorDMR-4-85513	3
chr4	18937567	18937899	MajorDMR-4-85514	4
chr4	18999157	18999336	MajorDMR-4-85515	2
chr4	19026507	19026762	MajorDMR-4-85516	3
chr4	19330988	19331954	MajorDMR-4-85517	7
chr4	19412964	19413086	MajorDMR-4-85518	3
chr4	19415537	19415692	MajorDMR-4-85519	2
chr4	19545681	19545832	MajorDMR-4-85520	2
chr4	19578654	19578868	MajorDMR-4-85521	2
chr4	19597870	19598062	MajorDMR-4-85522	3
chr4	19616036	19616633	MajorDMR-4-85523	4
chr4	19630900	19631266	MajorDMR-4-85524	2
chr4	19668320	19668349	MajorDMR-4-85525	2
chr4	19669741	19670453	MajorDMR-4-85526	4
chr4	19681977	19682091	MajorDMR-4-85527	3
chr4	19685441	19686142	MajorDMR-4-85528	10
chr4	19689942	19690065	MajorDMR-4-85529	3
chr4	19691373	19691520	MajorDMR-4-85530	2
chr4	19713163	19714079	MajorDMR-4-85531	8
chr4	19812627	19813046	MajorDMR-4-85532	2
chr4	19821607	19822256	MajorDMR-4-85533	3
chr4	19830734	19830832	MajorDMR-4-85534	4
chr4	19834179	19834411	MajorDMR-4-85535	2
chr4	19846052	19846315	MajorDMR-4-85536	3
chr4	19859242	19859650	MajorDMR-4-85537	2
chr4	19867605	19867694	MajorDMR-4-85538	2
chr4	19881979	19882116	MajorDMR-4-85539	4
chr4	19887643	19887950	MajorDMR-4-85540	2
chr4	19897908	19897942	MajorDMR-4-85541	2
chr4	19912351	19913164	MajorDMR-4-85542	3
chr4	19916771	19917472	MajorDMR-4-85543	8
chr4	19920543	19920550	MajorDMR-4-85544	2
chr4	19994698	19995167	MajorDMR-4-85545	3
chr4	20005605	20005671	MajorDMR-4-85546	2
chr4	20015788	20015796	MajorDMR-4-85547	2
chr4	20016835	20017690	MajorDMR-4-85548	10
chr4	20120998	20121121	MajorDMR-4-85549	2
chr4	20184817	20185055	MajorDMR-4-85550	5
chr4	20214372	20214753	MajorDMR-4-85551	8
chr4	20245584	20246030	MajorDMR-4-85552	2
chr4	20267882	20267975	MajorDMR-4-85553	2
chr4	20319953	20320118	MajorDMR-4-85554	3
chr4	20339540	20339936	MajorDMR-4-85555	2
chr4	20423025	20423425	MajorDMR-4-85556	3
chr4	20694913	20695080	MajorDMR-4-85557	5
chr4	20771987	20772113	MajorDMR-4-85558	2
chr4	20827201	20827433	MajorDMR-4-85559	2
chr4	20846316	20846322	MajorDMR-4-85560	2
chr4	20849438	20849662	MajorDMR-4-85561	2
chr4	20928626	20929146	MajorDMR-4-85562	7
chr4	20988085	20988890	MajorDMR-4-85563	7
chr4	21004215	21004724	MajorDMR-4-85564	6
chr4	21040378	21040988	MajorDMR-4-85565	7
chr4	21041628	21041805	MajorDMR-4-85566	3
chr4	21057630	21058079	MajorDMR-4-85567	6
chr4	21089880	21090195	MajorDMR-4-85568	2
chr4	21108262	21108310	MajorDMR-4-85569	2
chr4	21131410	21131666	MajorDMR-4-85570	2
chr4	21140858	21141370	MajorDMR-4-85571	3
chr4	21278626	21278735	MajorDMR-4-85572	2
chr4	21284489	21284771	MajorDMR-4-85573	5
chr4	21287248	21287281	MajorDMR-4-85574	2
chr4	21291296	21291949	MajorDMR-4-85575	3
chr4	21314189	21314237	MajorDMR-4-85576	3
chr4	21452651	21452853	MajorDMR-4-85577	2
chr4	21524091	21524101	MajorDMR-4-85578	2
chr4	21554918	21555030	MajorDMR-4-85579	4
chr4	21556074	21556318	MajorDMR-4-85580	3
chr4	21557590	21557814	MajorDMR-4-85581	3
chr4	21586486	21586516	MajorDMR-4-85582	2
chr4	21587911	21588102	MajorDMR-4-85583	2
chr4	21594958	21595161	MajorDMR-4-85584	6
chr4	21599026	21599510	MajorDMR-4-85585	2
chr4	21606833	21607127	MajorDMR-4-85586	2
chr4	21654339	21654443	MajorDMR-4-85587	2
chr4	21672205	21672683	MajorDMR-4-85588	3
chr4	21677603	21678012	MajorDMR-4-85589	5
chr4	21679429	21679572	MajorDMR-4-85590	4
chr4	21708290	21708501	MajorDMR-4-85591	2
chr4	21723984	21724492	MajorDMR-4-85592	5
chr4	21726989	21727059	MajorDMR-4-85593	2
chr4	21728049	21728136	MajorDMR-4-85594	2
chr4	21756755	21756811	MajorDMR-4-85595	2
chr4	21767892	21768169	MajorDMR-4-85596	2
chr4	21777978	21777984	MajorDMR-4-85597	2
chr4	21781445	21781652	MajorDMR-4-85598	2
chr4	21782725	21782843	MajorDMR-4-85599	3
chr4	21791274	21791984	MajorDMR-4-85600	4
chr4	21812038	21812042	MajorDMR-4-85601	2
chr4	21818135	21819285	MajorDMR-4-85602	6
chr4	21819813	21819819	MajorDMR-4-85603	2
chr4	21826668	21827051	MajorDMR-4-85604	3
chr4	21841455	21841965	MajorDMR-4-85605	5
chr4	21849992	21850721	MajorDMR-4-85606	6
chr4	21878185	21878469	MajorDMR-4-85607	2
chr4	21884168	21884304	MajorDMR-4-85608	3
chr4	21886956	21887576	MajorDMR-4-85609	9
chr4	21888135	21889241	MajorDMR-4-85610	5
chr4	21894542	21895037	MajorDMR-4-85611	6
chr4	21929322	21929661	MajorDMR-4-85612	5
chr4	21930672	21931152	MajorDMR-4-85613	2
chr4	21933848	21933891	MajorDMR-4-85614	3
chr4	21943403	21943587	MajorDMR-4-85615	3
chr4	21945620	21945983	MajorDMR-4-85616	2
chr4	21947148	21948065	MajorDMR-4-85617	8
chr4	21948601	21949451	MajorDMR-4-85618	13
chr4	21965286	21965737	MajorDMR-4-85619	2
chr4	21966485	21967423	MajorDMR-4-85620	7
chr4	21978053	21978468	MajorDMR-4-85621	3
chr4	21986451	21987117	MajorDMR-4-85622	5
chr4	21993180	21993326	MajorDMR-4-85623	2
chr4	21993877	21993909	MajorDMR-4-85624	2
chr4	22039719	22039854	MajorDMR-4-85625	3
chr4	22072006	22072328	MajorDMR-4-85626	3
chr4	22123858	22125128	MajorDMR-4-85627	17
chr4	22133947	22134078	MajorDMR-4-85628	2
chr4	22229277	22229343	MajorDMR-4-85629	2
chr4	22237224	22237992	MajorDMR-4-85630	11
chr4	22288884	22289630	MajorDMR-4-85631	4
chr4	22302771	22303398	MajorDMR-4-85632	4
chr4	22313569	22314246	MajorDMR-4-85633	8
chr4	22331793	22332735	MajorDMR-4-85634	8
chr4	22364920	22365911	MajorDMR-4-85635	4
chr4	22445970	22446442	MajorDMR-4-85636	7
chr4	22449649	22449996	MajorDMR-4-85637	6
chr4	22477145	22477167	MajorDMR-4-85638	2
chr4	22540462	22540996	MajorDMR-4-85639	3
chr4	22586076	22586488	MajorDMR-4-85640	2
chr4	22634731	22635261	MajorDMR-4-85641	4
chr4	22636194	22636464	MajorDMR-4-85642	2
chr4	22645491	22646057	MajorDMR-4-85643	6
chr4	22666125	22666172	MajorDMR-4-85644	2
chr4	22679196	22679295	MajorDMR-4-85645	3
chr4	22709363	22709588	MajorDMR-4-85646	3
chr4	22718682	22719049	MajorDMR-4-85647	3
chr4	22737767	22737809	MajorDMR-4-85648	3
chr4	22818543	22818573	MajorDMR-4-85649	2
chr4	22877203	22877551	MajorDMR-4-85650	3
chr4	22909765	22909836	MajorDMR-4-85651	3
chr4	22949501	22949936	MajorDMR-4-85652	7
chr4	22984190	22984271	MajorDMR-4-85653	2
chr4	23019573	23020042	MajorDMR-4-85654	15
chr4	23022071	23022425	MajorDMR-4-85655	5
chr4	23022928	23022993	MajorDMR-4-85656	3
chr4	23024115	23024725	MajorDMR-4-85657	10
chr4	23035799	23036144	MajorDMR-4-85658	4
chr4	23047925	23048136	MajorDMR-4-85659	2
chr4	23075684	23076246	MajorDMR-4-85660	3
chr4	23164371	23164726	MajorDMR-4-85661	3
chr4	23171755	23172726	MajorDMR-4-85662	7
chr4	23175934	23176074	MajorDMR-4-85663	2
chr4	23356089	23356225	MajorDMR-4-85664	2
chr4	23365935	23366105	MajorDMR-4-85665	2
chr4	23422798	23422951	MajorDMR-4-85666	3
chr4	23474089	23474252	MajorDMR-4-85667	3
chr4	23610611	23610810	MajorDMR-4-85668	2
chr4	23699620	23699657	MajorDMR-4-85669	2
chr4	23747902	23748098	MajorDMR-4-85670	4
chr4	23749708	23749985	MajorDMR-4-85671	5
chr4	23768144	23768450	MajorDMR-4-85672	3
chr4	23772147	23772195	MajorDMR-4-85673	2
chr4	23807099	23807704	MajorDMR-4-85674	10
chr4	23915249	23915328	MajorDMR-4-85675	2
chr4	23979435	23979670	MajorDMR-4-85676	2
chr4	24004642	24004875	MajorDMR-4-85677	3
chr4	24005499	24006006	MajorDMR-4-85678	7
chr4	24104178	24104846	MajorDMR-4-85679	8
chr4	24122864	24123189	MajorDMR-4-85680	6
chr4	24123718	24123779	MajorDMR-4-85681	2
chr4	24157772	24158134	MajorDMR-4-85682	3
chr4	24211615	24212033	MajorDMR-4-85683	2
chr4	24227763	24228214	MajorDMR-4-85684	8
chr4	24259969	24260853	MajorDMR-4-85685	4
chr4	24281087	24281829	MajorDMR-4-85686	16
chr4	24323738	24323981	MajorDMR-4-85687	3
chr4	24324579	24324964	MajorDMR-4-85688	4
chr4	24325713	24325737	MajorDMR-4-85689	2
chr4	24394137	24395384	MajorDMR-4-85690	6
chr4	24469727	24470058	MajorDMR-4-85691	2
chr4	24479292	24479707	MajorDMR-4-85692	7
chr4	24490167	24490209	MajorDMR-4-85693	2
chr4	24491277	24491589	MajorDMR-4-85694	2
chr4	24508786	24508800	MajorDMR-4-85695	2
chr4	24619443	24619466	MajorDMR-4-85696	2
chr4	24670445	24670952	MajorDMR-4-85697	4
chr4	24673641	24673764	MajorDMR-4-85698	3
chr4	24679114	24679444	MajorDMR-4-85699	3
chr4	24689151	24689974	MajorDMR-4-85700	10
chr4	24722867	24723063	MajorDMR-4-85701	3
chr4	24731029	24732159	MajorDMR-4-85702	16
chr4	24744054	24744277	MajorDMR-4-85703	2
chr4	24783774	24784274	MajorDMR-4-85704	4
chr4	24795108	24795905	MajorDMR-4-85705	7
chr4	24802023	24802055	MajorDMR-4-85706	2
chr4	24836054	24836123	MajorDMR-4-85707	2
chr4	24873885	24874073	MajorDMR-4-85708	3
chr4	24887094	24887202	MajorDMR-4-85709	5
chr4	24889679	24889727	MajorDMR-4-85710	2
chr4	24913331	24913843	MajorDMR-4-85711	5
chr4	24919264	24919283	MajorDMR-4-85712	4
chr4	24940094	24940479	MajorDMR-4-85713	9
chr4	24979954	24980594	MajorDMR-4-85714	9
chr4	24986622	24986654	MajorDMR-4-85715	2
chr4	24989265	24989494	MajorDMR-4-85716	2
chr4	25033605	25033674	MajorDMR-4-85717	2
chr4	25037436	25037629	MajorDMR-4-85718	2
chr4	25045893	25045932	MajorDMR-4-85719	2
chr4	25047070	25047233	MajorDMR-4-85720	2
chr4	25072671	25073173	MajorDMR-4-85721	3
chr4	25074232	25074459	MajorDMR-4-85722	3
chr4	25087257	25087828	MajorDMR-4-85723	5
chr4	25097660	25097856	MajorDMR-4-85724	7
chr4	25106458	25106808	MajorDMR-4-85725	4
chr4	25113786	25114632	MajorDMR-4-85726	6
chr4	25157699	25159236	MajorDMR-4-85727	16
chr4	25230362	25230470	MajorDMR-4-85728	2
chr4	25299598	25300166	MajorDMR-4-85729	3
chr4	25313237	25313886	MajorDMR-4-85730	15
chr4	25355663	25355695	MajorDMR-4-85731	2
chr4	25377669	25378058	MajorDMR-4-85732	2
chr4	25379813	25380500	MajorDMR-4-85733	5
chr4	25382025	25382341	MajorDMR-4-85734	2
chr4	25400953	25402595	MajorDMR-4-85735	11
chr4	25407851	25407865	MajorDMR-4-85736	2
chr4	25442389	25442462	MajorDMR-4-85737	4
chr4	25450460	25450814	MajorDMR-4-85738	4
chr4	25458907	25459281	MajorDMR-4-85739	2
chr4	25478554	25478676	MajorDMR-4-85740	2
chr4	25495548	25495777	MajorDMR-4-85741	5
chr4	25560463	25560580	MajorDMR-4-85742	4
chr4	25588225	25588896	MajorDMR-4-85743	16
chr4	25594312	25595457	MajorDMR-4-85744	12
chr4	25651704	25651825	MajorDMR-4-85745	4
chr4	25681719	25682883	MajorDMR-4-85746	13
chr4	25710202	25711162	MajorDMR-4-85747	6
chr4	25751834	25752038	MajorDMR-4-85748	3
chr4	25785286	25786314	MajorDMR-4-85749	10
chr4	25787473	25788186	MajorDMR-4-85750	8
chr4	25801093	25801473	MajorDMR-4-85751	7
chr4	25812780	25814015	MajorDMR-4-85752	16
chr4	25815198	25815241	MajorDMR-4-85753	2
chr4	25818417	25819761	MajorDMR-4-85754	10
chr4	25820419	25821136	MajorDMR-4-85755	7
chr4	25836267	25836582	MajorDMR-4-85756	4
chr4	25895323	25895435	MajorDMR-4-85757	3
chr4	25909808	25909835	MajorDMR-4-85758	2
chr4	25910690	25910851	MajorDMR-4-85759	3
chr4	25926906	25927106	MajorDMR-4-85760	2
chr4	25955713	25955885	MajorDMR-4-85761	3
chr4	25957651	25958446	MajorDMR-4-85762	5
chr4	25959377	25960003	MajorDMR-4-85763	10
chr4	25971097	25972273	MajorDMR-4-85764	12
chr4	25996162	25996494	MajorDMR-4-85765	3
chr4	26004794	26005468	MajorDMR-4-85766	4
chr4	26013643	26013883	MajorDMR-4-85767	4
chr4	26014631	26015087	MajorDMR-4-85768	3
chr4	26097732	26098171	MajorDMR-4-85769	6
chr4	26198369	26198393	MajorDMR-4-85770	2
chr4	26204114	26204257	MajorDMR-4-85771	2
chr4	26207788	26208882	MajorDMR-4-85772	8
chr4	26275516	26275872	MajorDMR-4-85773	4
chr4	26296009	26296125	MajorDMR-4-85774	5
chr4	26361184	26361274	MajorDMR-4-85775	3
chr4	26362526	26363210	MajorDMR-4-85776	5
chr4	26399070	26399173	MajorDMR-4-85777	2
chr4	26503993	26504495	MajorDMR-4-85778	4
chr4	26505217	26505628	MajorDMR-4-85779	3
chr4	26611431	26611495	MajorDMR-4-85780	2
chr4	26766468	26767224	MajorDMR-4-85781	6
chr4	26797787	26797954	MajorDMR-4-85782	2
chr4	26806057	26806890	MajorDMR-4-85783	35
chr4	26815114	26815716	MajorDMR-4-85784	6
chr4	26840268	26841611	MajorDMR-4-85785	13
chr4	26848847	26849177	MajorDMR-4-85786	4
chr4	26858502	26858514	MajorDMR-4-85787	2
chr4	26975109	26975278	MajorDMR-4-85788	4
chr4	27032063	27032077	MajorDMR-4-85789	2
chr4	27057955	27058023	MajorDMR-4-85790	3
chr4	27110274	27110731	MajorDMR-4-85791	3
chr4	27111946	27112183	MajorDMR-4-85792	4
chr4	27215295	27215892	MajorDMR-4-85793	4
chr4	27219314	27219606	MajorDMR-4-85794	4
chr4	27224650	27225752	MajorDMR-4-85795	9
chr4	27228696	27229290	MajorDMR-4-85796	8
chr4	27241272	27241341	MajorDMR-4-85797	2
chr4	27247454	27247847	MajorDMR-4-85798	4
chr4	27249774	27250833	MajorDMR-4-85799	5
chr4	27264564	27264732	MajorDMR-4-85800	3
chr4	27269775	27269825	MajorDMR-4-85801	2
chr4	27362236	27363071	MajorDMR-4-85802	5
chr4	27431094	27431417	MajorDMR-4-85803	4
chr4	27437472	27437562	MajorDMR-4-85804	2
chr4	27447558	27447701	MajorDMR-4-85805	3
chr4	27448786	27449231	MajorDMR-4-85806	6
chr4	27450642	27450801	MajorDMR-4-85807	2
chr4	27453643	27453900	MajorDMR-4-85808	2
chr4	27472111	27472123	MajorDMR-4-85809	2
chr4	27472697	27473117	MajorDMR-4-85810	2
chr4	27479268	27479289	MajorDMR-4-85811	2
chr4	27520779	27520793	MajorDMR-4-85812	2
chr4	27521800	27521865	MajorDMR-4-85813	2
chr4	27531650	27532014	MajorDMR-4-85814	4
chr4	27569244	27569316	MajorDMR-4-85815	2
chr4	27570789	27570852	MajorDMR-4-85816	2
chr4	27671612	27671697	MajorDMR-4-85817	2
chr4	27678703	27678750	MajorDMR-4-85818	2
chr4	27687125	27687476	MajorDMR-4-85819	4
chr4	27763460	27763562	MajorDMR-4-85820	2
chr4	27791595	27791716	MajorDMR-4-85821	2
chr4	27808887	27808993	MajorDMR-4-85822	3
chr4	27863287	27863707	MajorDMR-4-85823	6
chr4	27866914	27867077	MajorDMR-4-85824	2
chr4	28039773	28040088	MajorDMR-4-85825	5
chr4	28057263	28058452	MajorDMR-4-85826	14
chr4	28062322	28062632	MajorDMR-4-85827	3
chr4	28067855	28068564	MajorDMR-4-85828	7
chr4	28150981	28151325	MajorDMR-4-85829	3
chr4	28355829	28356089	MajorDMR-4-85830	3
chr4	28368133	28368472	MajorDMR-4-85831	3
chr4	28387580	28387679	MajorDMR-4-85832	2
chr4	28393778	28394030	MajorDMR-4-85833	3
chr4	28394687	28394737	MajorDMR-4-85834	2
chr4	28401274	28402510	MajorDMR-4-85835	25
chr4	28430219	28430451	MajorDMR-4-85836	2
chr4	28442967	28443044	MajorDMR-4-85837	2
chr4	28444046	28445907	MajorDMR-4-85838	13
chr4	28450976	28451343	MajorDMR-4-85839	4
chr4	28487296	28487352	MajorDMR-4-85840	2
chr4	28591202	28591924	MajorDMR-4-85841	5
chr4	28601464	28601739	MajorDMR-4-85842	5
chr4	28602323	28602954	MajorDMR-4-85843	5
chr4	28855548	28856083	MajorDMR-4-85844	3
chr4	28888756	28889411	MajorDMR-4-85845	6
chr4	28891254	28891501	MajorDMR-4-85846	7
chr4	28892694	28893891	MajorDMR-4-85847	5
chr4	29042397	29042447	MajorDMR-4-85848	2
chr4	29048202	29048906	MajorDMR-4-85849	6
chr4	29051458	29051573	MajorDMR-4-85850	2
chr4	29383301	29383408	MajorDMR-4-85851	3
chr4	29383930	29384134	MajorDMR-4-85852	3
chr4	29387284	29387485	MajorDMR-4-85853	10
chr4	29440711	29440855	MajorDMR-4-85854	2
chr4	29497441	29497462	MajorDMR-4-85855	2
chr4	29543453	29543660	MajorDMR-4-85856	6
chr4	29572925	29573243	MajorDMR-4-85857	5
chr4	29582788	29582915	MajorDMR-4-85858	2
chr4	29616401	29616841	MajorDMR-4-85859	6
chr4	30088241	30088473	MajorDMR-4-85860	3
chr4	30210025	30210571	MajorDMR-4-85861	9
chr4	30273497	30273774	MajorDMR-4-85862	3
chr4	30427838	30428072	MajorDMR-4-85863	3
chr4	30431736	30432354	MajorDMR-4-85864	6
chr4	30458999	30459319	MajorDMR-4-85865	4
chr4	30474529	30474960	MajorDMR-4-85866	2
chr4	30496992	30497129	MajorDMR-4-85867	3
chr4	30607838	30608068	MajorDMR-4-85868	3
chr4	30609154	30609491	MajorDMR-4-85869	4
chr4	30630453	30630564	MajorDMR-4-85870	3
chr4	30714030	30714781	MajorDMR-4-85871	8
chr4	30725051	30725231	MajorDMR-4-85872	3
chr4	30727120	30727384	MajorDMR-4-85873	4
chr4	30727935	30727985	MajorDMR-4-85874	2
chr4	30731811	30731968	MajorDMR-4-85875	2
chr4	30743413	30745744	MajorDMR-4-85876	15
chr4	30746654	30746847	MajorDMR-4-85877	3
chr4	30794495	30794510	MajorDMR-4-85878	2
chr4	30803620	30804260	MajorDMR-4-85879	4
chr4	30812493	30812689	MajorDMR-4-85880	4
chr4	30836765	30837321	MajorDMR-4-85881	4
chr4	30841630	30842703	MajorDMR-4-85882	7
chr4	30856353	30856689	MajorDMR-4-85883	3
chr4	30857509	30857947	MajorDMR-4-85884	2
chr4	30871522	30871592	MajorDMR-4-85885	4
chr4	30872277	30872514	MajorDMR-4-85886	2
chr4	30884226	30884811	MajorDMR-4-85887	4
chr4	30942340	30942523	MajorDMR-4-85888	2
chr4	30983919	30984046	MajorDMR-4-85889	2
chr4	30985857	30986180	MajorDMR-4-85890	5
chr4	30989765	30989818	MajorDMR-4-85891	3
chr4	30999343	30999406	MajorDMR-4-85892	2
chr4	31027575	31028082	MajorDMR-4-85893	6
chr4	31069699	31071031	MajorDMR-4-85894	16
chr4	31101223	31102251	MajorDMR-4-85895	10
chr4	31118090	31118134	MajorDMR-4-85896	2
chr4	31126528	31127266	MajorDMR-4-85897	5
chr4	31296354	31296919	MajorDMR-4-85898	7
chr4	31330513	31331039	MajorDMR-4-85899	3
chr4	31373838	31373987	MajorDMR-4-85900	3
chr4	31458970	31459483	MajorDMR-4-85901	9
chr4	31493797	31493866	MajorDMR-4-85902	2
chr4	31501238	31501342	MajorDMR-4-85903	2
chr4	31549735	31549861	MajorDMR-4-85904	2
chr4	31659604	31660152	MajorDMR-4-85905	4
chr4	31758318	31758526	MajorDMR-4-85906	3
chr4	31762351	31763998	MajorDMR-4-85907	15
chr4	31838894	31839576	MajorDMR-4-85908	5
chr4	32020181	32020731	MajorDMR-4-85909	4
chr4	32149224	32149507	MajorDMR-4-85910	3
chr4	32188500	32188846	MajorDMR-4-85911	3
chr4	32205502	32206087	MajorDMR-4-85912	6
chr4	32255854	32256212	MajorDMR-4-85913	3
chr4	32305983	32306299	MajorDMR-4-85914	3
chr4	32350731	32351929	MajorDMR-4-85915	9
chr4	32381025	32381450	MajorDMR-4-85916	5
chr4	32504516	32504860	MajorDMR-4-85917	3
chr4	32505865	32505923	MajorDMR-4-85918	2
chr4	32522109	32522519	MajorDMR-4-85919	2
chr4	32549761	32549792	MajorDMR-4-85920	2
chr4	32575411	32575613	MajorDMR-4-85921	3
chr4	32833195	32833210	MajorDMR-4-85922	2
chr4	32958184	32958353	MajorDMR-4-85923	5
chr4	32989861	32989956	MajorDMR-4-85924	2
chr4	33053205	33053504	MajorDMR-4-85925	2
chr4	33059457	33060502	MajorDMR-4-85926	6
chr4	33062197	33063110	MajorDMR-4-85927	10
chr4	33073156	33073363	MajorDMR-4-85928	2
chr4	33092555	33092756	MajorDMR-4-85929	5
chr4	33148481	33148489	MajorDMR-4-85930	2
chr4	33151487	33153282	MajorDMR-4-85931	11
chr4	33163560	33163695	MajorDMR-4-85932	3
chr4	33368347	33368461	MajorDMR-4-85933	2
chr4	33371335	33371509	MajorDMR-4-85934	3
chr4	33382829	33382912	MajorDMR-4-85935	2
chr4	33383553	33383792	MajorDMR-4-85936	4
chr4	33390067	33390142	MajorDMR-4-85937	2
chr4	33468345	33468435	MajorDMR-4-85938	2
chr4	33498045	33498465	MajorDMR-4-85939	2
chr4	33533548	33533672	MajorDMR-4-85940	2
chr4	33542545	33543015	MajorDMR-4-85941	2
chr4	33611881	33612077	MajorDMR-4-85942	2
chr4	33794327	33794629	MajorDMR-4-85943	2
chr4	33797116	33797139	MajorDMR-4-85944	2
chr4	33833253	33833294	MajorDMR-4-85945	2
chr4	33834499	33834642	MajorDMR-4-85946	2
chr4	33835989	33836358	MajorDMR-4-85947	4
chr4	33843088	33843183	MajorDMR-4-85948	2
chr4	33856207	33856504	MajorDMR-4-85949	2
chr4	33867552	33867582	MajorDMR-4-85950	2
chr4	33870204	33870792	MajorDMR-4-85951	4
chr4	33875321	33875857	MajorDMR-4-85952	3
chr4	33882407	33882652	MajorDMR-4-85953	4
chr4	33883322	33884673	MajorDMR-4-85954	8
chr4	33892646	33892702	MajorDMR-4-85955	2
chr4	33913890	33914100	MajorDMR-4-85956	3
chr4	34027999	34028237	MajorDMR-4-85957	2
chr4	34035362	34035532	MajorDMR-4-85958	2
chr4	34051984	34053007	MajorDMR-4-85959	7
chr4	34172347	34172395	MajorDMR-4-85960	2
chr4	34205384	34205627	MajorDMR-4-85961	3
chr4	34242372	34242468	MajorDMR-4-85962	2
chr4	34343768	34344392	MajorDMR-4-85963	9
chr4	34353256	34353388	MajorDMR-4-85964	2
chr4	34462116	34462315	MajorDMR-4-85965	2
chr4	34500563	34500695	MajorDMR-4-85966	2
chr4	34536676	34536690	MajorDMR-4-85967	2
chr4	34791149	34791237	MajorDMR-4-85968	2
chr4	34944840	34945897	MajorDMR-4-85969	5
chr4	35003953	35004495	MajorDMR-4-85970	3
chr4	35195664	35195687	MajorDMR-4-85971	2
chr4	35247219	35247511	MajorDMR-4-85972	4
chr4	35249389	35249868	MajorDMR-4-85973	4
chr4	35263370	35263412	MajorDMR-4-85974	2
chr4	35428779	35429216	MajorDMR-4-85975	2
chr4	35493696	35494104	MajorDMR-4-85976	2
chr4	35536727	35536831	MajorDMR-4-85977	2
chr4	35769212	35769484	MajorDMR-4-85978	4
chr4	35949696	35950181	MajorDMR-4-85979	3
chr4	35965506	35966438	MajorDMR-4-85980	8
chr4	35989383	35989417	MajorDMR-4-85981	2
chr4	36028391	36028485	MajorDMR-4-85982	2
chr4	36039608	36039799	MajorDMR-4-85983	3
chr4	36041262	36041291	MajorDMR-4-85984	2
chr4	36052018	36052332	MajorDMR-4-85985	3
chr4	36069577	36070370	MajorDMR-4-85986	17
chr4	36071612	36071688	MajorDMR-4-85987	3
chr4	36081096	36082169	MajorDMR-4-85988	8
chr4	36083052	36083651	MajorDMR-4-85989	7
chr4	36089504	36090011	MajorDMR-4-85990	5
chr4	36095705	36097714	MajorDMR-4-85991	8
chr4	36099587	36099862	MajorDMR-4-85992	3
chr4	36100743	36101368	MajorDMR-4-85993	9
chr4	36103509	36103842	MajorDMR-4-85994	4
chr4	36105537	36105625	MajorDMR-4-85995	3
chr4	36107171	36107295	MajorDMR-4-85996	3
chr4	36134315	36135345	MajorDMR-4-85997	6
chr4	36138747	36139311	MajorDMR-4-85998	3
chr4	36144033	36144466	MajorDMR-4-85999	2
chr4	36169735	36170307	MajorDMR-4-86000	7
chr4	36171388	36171435	MajorDMR-4-86001	2
chr4	36173756	36174229	MajorDMR-4-86002	2
chr4	36181273	36181406	MajorDMR-4-86003	2
chr4	36182748	36183053	MajorDMR-4-86004	2
chr4	36191742	36191757	MajorDMR-4-86005	2
chr4	36203753	36204538	MajorDMR-4-86006	8
chr4	36209680	36209777	MajorDMR-4-86007	2
chr4	36210286	36210367	MajorDMR-4-86008	2
chr4	36210889	36211093	MajorDMR-4-86009	2
chr4	36211730	36211793	MajorDMR-4-86010	2
chr4	36235249	36235372	MajorDMR-4-86011	2
chr4	36246856	36247452	MajorDMR-4-86012	6
chr4	36255792	36256181	MajorDMR-4-86013	2
chr4	36282462	36282499	MajorDMR-4-86014	2
chr4	36324286	36324946	MajorDMR-4-86015	8
chr4	36346527	36346568	MajorDMR-4-86016	2
chr4	36387673	36388132	MajorDMR-4-86017	2
chr4	36389058	36391381	MajorDMR-4-86018	25
chr4	36406502	36406780	MajorDMR-4-86019	4
chr4	36408726	36409162	MajorDMR-4-86020	3
chr4	36411251	36411804	MajorDMR-4-86021	3
chr4	36450422	36450590	MajorDMR-4-86022	5
chr4	36584262	36584591	MajorDMR-4-86023	2
chr4	36585197	36586401	MajorDMR-4-86024	13
chr4	36640585	36641273	MajorDMR-4-86025	7
chr4	36663835	36664082	MajorDMR-4-86026	3
chr4	36677932	36677967	MajorDMR-4-86027	2
chr4	36678813	36679571	MajorDMR-4-86028	6
chr4	36683534	36683673	MajorDMR-4-86029	3
chr4	36693734	36694867	MajorDMR-4-86030	7
chr4	36725904	36726123	MajorDMR-4-86031	2
chr4	36754654	36755145	MajorDMR-4-86032	5
chr4	36756077	36756982	MajorDMR-4-86033	4
chr4	36769025	36769864	MajorDMR-4-86034	7
chr4	36872893	36873173	MajorDMR-4-86035	2
chr4	36874367	36875221	MajorDMR-4-86036	5
chr4	36946642	36946755	MajorDMR-4-86037	4
chr4	36991618	36991933	MajorDMR-4-86038	4
chr4	36992663	36993204	MajorDMR-4-86039	4
chr4	37000835	37000875	MajorDMR-4-86040	2
chr4	37028492	37028556	MajorDMR-4-86041	2
chr4	37031591	37031996	MajorDMR-4-86042	4
chr4	37044701	37045351	MajorDMR-4-86043	8
chr4	37051145	37051190	MajorDMR-4-86044	2
chr4	37056451	37056462	MajorDMR-4-86045	2
chr4	37088645	37088777	MajorDMR-4-86046	3
chr4	37098985	37099115	MajorDMR-4-86047	2
chr4	37103007	37103663	MajorDMR-4-86048	5
chr4	37105950	37105988	MajorDMR-4-86049	2
chr4	37109192	37109814	MajorDMR-4-86050	4
chr4	37115249	37115874	MajorDMR-4-86051	3
chr4	37131736	37132046	MajorDMR-4-86052	2
chr4	37132676	37133341	MajorDMR-4-86053	5
chr4	37153286	37153349	MajorDMR-4-86054	2
chr4	37158726	37159091	MajorDMR-4-86055	3
chr4	37167174	37167725	MajorDMR-4-86056	7
chr4	37171664	37172011	MajorDMR-4-86057	4
chr4	37230408	37230810	MajorDMR-4-86058	2
chr4	37241763	37241825	MajorDMR-4-86059	2
chr4	37243729	37245333	MajorDMR-4-86060	16
chr4	37247585	37248521	MajorDMR-4-86061	14
chr4	37249052	37250577	MajorDMR-4-86062	18
chr4	37251097	37251956	MajorDMR-4-86063	5
chr4	37252610	37252730	MajorDMR-4-86064	3
chr4	37257511	37258292	MajorDMR-4-86065	5
chr4	37266090	37266202	MajorDMR-4-86066	2
chr4	37272111	37272142	MajorDMR-4-86067	2
chr4	37301952	37302029	MajorDMR-4-86068	2
chr4	37336551	37336840	MajorDMR-4-86069	4
chr4	37358305	37358477	MajorDMR-4-86070	2
chr4	37366170	37366485	MajorDMR-4-86071	2
chr4	37382666	37383037	MajorDMR-4-86072	4
chr4	37390301	37390454	MajorDMR-4-86073	2
chr4	37392976	37393054	MajorDMR-4-86074	2
chr4	37394576	37394650	MajorDMR-4-86075	2
chr4	37395199	37395850	MajorDMR-4-86076	6
chr4	37400049	37400639	MajorDMR-4-86077	3
chr4	37434617	37434634	MajorDMR-4-86078	2
chr4	37435523	37436911	MajorDMR-4-86079	10
chr4	37437676	37438681	MajorDMR-4-86080	4
chr4	37440572	37440866	MajorDMR-4-86081	4
chr4	37453795	37454498	MajorDMR-4-86082	6
chr4	37472235	37472323	MajorDMR-4-86083	2
chr4	37564924	37565648	MajorDMR-4-86084	8
chr4	37590264	37591379	MajorDMR-4-86085	6
chr4	37595519	37596646	MajorDMR-4-86086	9
chr4	37603154	37603288	MajorDMR-4-86087	3
chr4	37605980	37606303	MajorDMR-4-86088	5
chr4	37617259	37617321	MajorDMR-4-86089	2
chr4	37638248	37638513	MajorDMR-4-86090	3
chr4	37719346	37720484	MajorDMR-4-86091	9
chr4	37728241	37728743	MajorDMR-4-86092	6
chr4	37743001	37743015	MajorDMR-4-86093	2
chr4	37749633	37750591	MajorDMR-4-86094	8
chr4	37790013	37791025	MajorDMR-4-86095	12
chr4	37803014	37803024	MajorDMR-4-86096	2
chr4	37829093	37829755	MajorDMR-4-86097	6
chr4	37838050	37838136	MajorDMR-4-86098	2
chr4	37843279	37843473	MajorDMR-4-86099	3
chr4	37845604	37845862	MajorDMR-4-86100	4
chr4	37847790	37848021	MajorDMR-4-86101	3
chr4	37866297	37866953	MajorDMR-4-86102	7
chr4	37875501	37875583	MajorDMR-4-86103	2
chr4	37890927	37891128	MajorDMR-4-86104	3
chr4	37894261	37894356	MajorDMR-4-86105	3
chr4	37910045	37910791	MajorDMR-4-86106	20
chr4	37918031	37918048	MajorDMR-4-86107	2
chr4	37920694	37920858	MajorDMR-4-86108	2
chr4	37924194	37924327	MajorDMR-4-86109	3
chr4	37956327	37956689	MajorDMR-4-86110	3
chr4	37974093	37974687	MajorDMR-4-86111	6
chr4	37980559	37980952	MajorDMR-4-86112	2
chr4	37983170	37983195	MajorDMR-4-86113	2
chr4	37984236	37984615	MajorDMR-4-86114	2
chr4	37985394	37985521	MajorDMR-4-86115	2
chr4	37988652	37989746	MajorDMR-4-86116	11
chr4	38009360	38009935	MajorDMR-4-86117	7
chr4	38016503	38018361	MajorDMR-4-86118	24
chr4	38030347	38030438	MajorDMR-4-86119	5
chr4	38046807	38046967	MajorDMR-4-86120	2
chr4	38052579	38052855	MajorDMR-4-86121	4
chr4	38057297	38057402	MajorDMR-4-86122	3
chr4	38086292	38087773	MajorDMR-4-86123	17
chr4	38088315	38088372	MajorDMR-4-86124	4
chr4	38101934	38102003	MajorDMR-4-86125	2
chr4	38103495	38103549	MajorDMR-4-86126	2
chr4	38121771	38121915	MajorDMR-4-86127	4
chr4	38123110	38123495	MajorDMR-4-86128	2
chr4	38130703	38130974	MajorDMR-4-86129	3
chr4	38131620	38132039	MajorDMR-4-86130	3
chr4	38133869	38134131	MajorDMR-4-86131	4
chr4	38135573	38135749	MajorDMR-4-86132	2
chr4	38136964	38137013	MajorDMR-4-86133	2
chr4	38161913	38161924	MajorDMR-4-86134	2
chr4	38169626	38170740	MajorDMR-4-86135	12
chr4	38171999	38173219	MajorDMR-4-86136	8
chr4	38173840	38174181	MajorDMR-4-86137	8
chr4	38175323	38175563	MajorDMR-4-86138	4
chr4	38176976	38177035	MajorDMR-4-86139	2
chr4	38203845	38204052	MajorDMR-4-86140	3
chr4	38237173	38237208	MajorDMR-4-86141	3
chr4	38272898	38273333	MajorDMR-4-86142	19
chr4	38318014	38318099	MajorDMR-4-86143	2
chr4	38324529	38325139	MajorDMR-4-86144	5
chr4	38464104	38464164	MajorDMR-4-86145	2
chr4	38565555	38565628	MajorDMR-4-86146	3
chr4	38576199	38576604	MajorDMR-4-86147	8
chr4	38584876	38584941	MajorDMR-4-86148	2
chr4	38638969	38639268	MajorDMR-4-86149	5
chr4	38664220	38664489	MajorDMR-4-86150	6
chr4	38670956	38671031	MajorDMR-4-86151	2
chr4	38674166	38675420	MajorDMR-4-86152	11
chr4	38675950	38676225	MajorDMR-4-86153	4
chr4	38689325	38689349	MajorDMR-4-86154	2
chr4	38705266	38705916	MajorDMR-4-86155	6
chr4	38732484	38732738	MajorDMR-4-86156	8
chr4	38736147	38737289	MajorDMR-4-86157	8
chr4	38737987	38738147	MajorDMR-4-86158	2
chr4	38745359	38746060	MajorDMR-4-86159	4
chr4	38761172	38761228	MajorDMR-4-86160	2
chr4	38761816	38761822	MajorDMR-4-86161	2
chr4	38763148	38764239	MajorDMR-4-86162	28
chr4	38787437	38787578	MajorDMR-4-86163	2
chr4	38826706	38826979	MajorDMR-4-86164	3
chr4	38849211	38849239	MajorDMR-4-86165	3
chr4	38856756	38856765	MajorDMR-4-86166	2
chr4	38874348	38874457	MajorDMR-4-86167	4
chr4	38930661	38930893	MajorDMR-4-86168	5
chr4	38932380	38932676	MajorDMR-4-86169	6
chr4	38942288	38942604	MajorDMR-4-86170	3
chr4	38943357	38943913	MajorDMR-4-86171	4
chr4	38944705	38945847	MajorDMR-4-86172	14
chr4	38948414	38949962	MajorDMR-4-86173	15
chr4	38950714	38950997	MajorDMR-4-86174	3
chr4	38953427	38954658	MajorDMR-4-86175	9
chr4	38955176	38955214	MajorDMR-4-86176	2
chr4	38958176	38958260	MajorDMR-4-86177	3
chr4	38981571	38982845	MajorDMR-4-86178	14
chr4	38985817	38986685	MajorDMR-4-86179	7
chr4	38997936	38998311	MajorDMR-4-86180	6
chr4	39066549	39067007	MajorDMR-4-86181	2
chr4	39104069	39104146	MajorDMR-4-86182	2
chr4	39107851	39108642	MajorDMR-4-86183	4
chr4	39129767	39129900	MajorDMR-4-86184	2
chr4	39143874	39144331	MajorDMR-4-86185	11
chr4	39179620	39179988	MajorDMR-4-86186	2
chr4	39275216	39275434	MajorDMR-4-86187	3
chr4	39280206	39280338	MajorDMR-4-86188	4
chr4	39283050	39283058	MajorDMR-4-86189	2
chr4	39287665	39287970	MajorDMR-4-86190	3
chr4	39368452	39368495	MajorDMR-4-86191	2
chr4	39453343	39453403	MajorDMR-4-86192	2
chr4	39459046	39459089	MajorDMR-4-86193	2
chr4	39461867	39461890	MajorDMR-4-86194	4
chr4	39567324	39567742	MajorDMR-4-86195	6
chr4	39573153	39573381	MajorDMR-4-86196	5
chr4	39577765	39577846	MajorDMR-4-86197	3
chr4	39704675	39704800	MajorDMR-4-86198	4
chr4	39762439	39762529	MajorDMR-4-86199	2
chr4	39765505	39765954	MajorDMR-4-86200	4
chr4	39772641	39772789	MajorDMR-4-86201	5
chr4	39792041	39792165	MajorDMR-4-86202	5
chr4	39809429	39809499	MajorDMR-4-86203	2
chr4	39814257	39814353	MajorDMR-4-86204	3
chr4	39816532	39816539	MajorDMR-4-86205	2
chr4	39817263	39817350	MajorDMR-4-86206	9
chr4	39854481	39854590	MajorDMR-4-86207	2
chr4	39878591	39878843	MajorDMR-4-86208	3
chr4	39885186	39885580	MajorDMR-4-86209	6
chr4	39906602	39907006	MajorDMR-4-86210	5
chr4	40000164	40000278	MajorDMR-4-86211	6
chr4	40073619	40074063	MajorDMR-4-86212	12
chr4	40098593	40099049	MajorDMR-4-86213	5
chr4	40214609	40214837	MajorDMR-4-86214	2
chr4	40258820	40259107	MajorDMR-4-86215	3
chr4	40291296	40291619	MajorDMR-4-86216	3
chr4	40294407	40294537	MajorDMR-4-86217	3
chr4	40326010	40326613	MajorDMR-4-86218	9
chr4	40333313	40333630	MajorDMR-4-86219	4
chr4	40372088	40372568	MajorDMR-4-86220	2
chr4	40525837	40526703	MajorDMR-4-86221	5
chr4	40583841	40584032	MajorDMR-4-86222	7
chr4	40611404	40612996	MajorDMR-4-86223	39
chr4	40630975	40631101	MajorDMR-4-86224	2
chr4	40632372	40632530	MajorDMR-4-86225	3
chr4	40658190	40658333	MajorDMR-4-86226	2
chr4	40721262	40721376	MajorDMR-4-86227	2
chr4	40737455	40737715	MajorDMR-4-86228	2
chr4	40784936	40785318	MajorDMR-4-86229	2
chr4	40864892	40864962	MajorDMR-4-86230	2
chr4	40866618	40866803	MajorDMR-4-86231	3
chr4	40889828	40890042	MajorDMR-4-86232	2
chr4	40899512	40899531	MajorDMR-4-86233	2
chr4	40910222	40910775	MajorDMR-4-86234	13
chr4	40914390	40914467	MajorDMR-4-86235	3
chr4	40915454	40915495	MajorDMR-4-86236	2
chr4	40918190	40918747	MajorDMR-4-86237	3
chr4	40925148	40925154	MajorDMR-4-86238	2
chr4	40958958	40959029	MajorDMR-4-86239	2
chr4	40963591	40964490	MajorDMR-4-86240	5
chr4	40968219	40968349	MajorDMR-4-86241	4
chr4	41004352	41004524	MajorDMR-4-86242	2
chr4	41048137	41048417	MajorDMR-4-86243	2
chr4	41050719	41050770	MajorDMR-4-86244	2
chr4	41062704	41063407	MajorDMR-4-86245	5
chr4	41064702	41066186	MajorDMR-4-86246	21
chr4	41069339	41069723	MajorDMR-4-86247	7
chr4	41076424	41076788	MajorDMR-4-86248	8
chr4	41113862	41114308	MajorDMR-4-86249	3
chr4	41121259	41121679	MajorDMR-4-86250	8
chr4	41127038	41127990	MajorDMR-4-86251	5
chr4	41128636	41128799	MajorDMR-4-86252	2
chr4	41217322	41217643	MajorDMR-4-86253	2
chr4	41234096	41235820	MajorDMR-4-86254	13
chr4	41257690	41257956	MajorDMR-4-86255	2
chr4	41262767	41262781	MajorDMR-4-86256	2
chr4	41263887	41263960	MajorDMR-4-86257	4
chr4	41269282	41269565	MajorDMR-4-86258	10
chr4	41270334	41270346	MajorDMR-4-86259	2
chr4	41271115	41271137	MajorDMR-4-86260	2
chr4	41342900	41343185	MajorDMR-4-86261	2
chr4	41360251	41361535	MajorDMR-4-86262	6
chr4	41369739	41369872	MajorDMR-4-86263	7
chr4	41384325	41384357	MajorDMR-4-86264	2
chr4	41385367	41385435	MajorDMR-4-86265	2
chr4	41386243	41387154	MajorDMR-4-86266	18
chr4	41387829	41388200	MajorDMR-4-86267	2
chr4	41390397	41390558	MajorDMR-4-86268	2
chr4	41393344	41393431	MajorDMR-4-86269	2
chr4	41420348	41420615	MajorDMR-4-86270	2
chr4	41430640	41431551	MajorDMR-4-86271	6
chr4	41434771	41435274	MajorDMR-4-86272	5
chr4	41440749	41441335	MajorDMR-4-86273	5
chr4	41448211	41448450	MajorDMR-4-86274	3
chr4	41466196	41468564	MajorDMR-4-86275	20
chr4	41481892	41482517	MajorDMR-4-86276	3
chr4	41509887	41509978	MajorDMR-4-86277	2
chr4	41535954	41536109	MajorDMR-4-86278	3
chr4	41537497	41537662	MajorDMR-4-86279	3
chr4	41542780	41544212	MajorDMR-4-86280	12
chr4	41544872	41545118	MajorDMR-4-86281	2
chr4	41561636	41562107	MajorDMR-4-86282	3
chr4	41572488	41573723	MajorDMR-4-86283	11
chr4	41577609	41577805	MajorDMR-4-86284	2
chr4	41602870	41602887	MajorDMR-4-86285	2
chr4	41606819	41607196	MajorDMR-4-86286	4
chr4	41616573	41616626	MajorDMR-4-86287	2
chr4	41627620	41627637	MajorDMR-4-86288	2
chr4	41680202	41680692	MajorDMR-4-86289	5
chr4	41689049	41689098	MajorDMR-4-86290	3
chr4	41707960	41707989	MajorDMR-4-86291	2
chr4	41721974	41722039	MajorDMR-4-86292	2
chr4	41756495	41756574	MajorDMR-4-86293	2
chr4	41794314	41794393	MajorDMR-4-86294	2
chr4	41795176	41795220	MajorDMR-4-86295	2
chr4	41885031	41885330	MajorDMR-4-86296	3
chr4	41934149	41934763	MajorDMR-4-86297	5
chr4	42140456	42140557	MajorDMR-4-86298	3
chr4	42176019	42176023	MajorDMR-4-86299	2
chr4	42282896	42283732	MajorDMR-4-86300	11
chr4	42414943	42414996	MajorDMR-4-86301	2
chr4	42432088	42432246	MajorDMR-4-86302	2
chr4	42439070	42439146	MajorDMR-4-86303	2
chr4	42448519	42448743	MajorDMR-4-86304	2
chr4	42469435	42469507	MajorDMR-4-86305	4
chr4	42485257	42485919	MajorDMR-4-86306	10
chr4	42506082	42506188	MajorDMR-4-86307	2
chr4	42517098	42517589	MajorDMR-4-86308	5
chr4	42564121	42564272	MajorDMR-4-86309	4
chr4	42594471	42594520	MajorDMR-4-86310	2
chr4	42606274	42607747	MajorDMR-4-86311	8
chr4	42622969	42623410	MajorDMR-4-86312	2
chr4	42638173	42638961	MajorDMR-4-86313	4
chr4	42641343	42641359	MajorDMR-4-86314	2
chr4	42643002	42643162	MajorDMR-4-86315	2
chr4	42644463	42645848	MajorDMR-4-86316	16
chr4	42655670	42656508	MajorDMR-4-86317	5
chr4	42697500	42697709	MajorDMR-4-86318	6
chr4	42778591	42778967	MajorDMR-4-86319	2
chr4	42783433	42783680	MajorDMR-4-86320	2
chr4	42844346	42844820	MajorDMR-4-86321	11
chr4	42878673	42879088	MajorDMR-4-86322	4
chr4	42906475	42906683	MajorDMR-4-86323	2
chr4	42907344	42907590	MajorDMR-4-86324	4
chr4	42917288	42917660	MajorDMR-4-86325	2
chr4	42972805	42972954	MajorDMR-4-86326	2
chr4	43105076	43106879	MajorDMR-4-86327	9
chr4	43150712	43150900	MajorDMR-4-86328	3
chr4	43165465	43165743	MajorDMR-4-86329	2
chr4	43213736	43213751	MajorDMR-4-86330	2
chr4	43222198	43222652	MajorDMR-4-86331	8
chr4	43244466	43245001	MajorDMR-4-86332	3
chr4	43257017	43257206	MajorDMR-4-86333	7
chr4	43347427	43347631	MajorDMR-4-86334	3
chr4	43359426	43360361	MajorDMR-4-86335	5
chr4	43361424	43361475	MajorDMR-4-86336	3
chr4	43362417	43363032	MajorDMR-4-86337	7
chr4	43371189	43371433	MajorDMR-4-86338	3
chr4	43378620	43378891	MajorDMR-4-86339	6
chr4	43381060	43382282	MajorDMR-4-86340	6
chr4	43471923	43472375	MajorDMR-4-86341	3
chr4	43540620	43540694	MajorDMR-4-86342	3
chr4	43543447	43543635	MajorDMR-4-86343	3
chr4	43556699	43557738	MajorDMR-4-86344	5
chr4	43566474	43566552	MajorDMR-4-86345	2
chr4	43572674	43573176	MajorDMR-4-86346	6
chr4	43573684	43573812	MajorDMR-4-86347	2
chr4	43574355	43574363	MajorDMR-4-86348	2
chr4	43579783	43579969	MajorDMR-4-86349	2
chr4	43588834	43589070	MajorDMR-4-86350	3
chr4	43589925	43589998	MajorDMR-4-86351	4
chr4	43677293	43677360	MajorDMR-4-86352	2
chr4	43686021	43686191	MajorDMR-4-86353	3
chr4	43718121	43719536	MajorDMR-4-86354	7
chr4	43765704	43765822	MajorDMR-4-86355	2
chr4	43809371	43809893	MajorDMR-4-86356	3
chr4	43815616	43815649	MajorDMR-4-86357	2
chr4	43824915	43825244	MajorDMR-4-86358	4
chr4	43855790	43855999	MajorDMR-4-86359	4
chr4	43954125	43954249	MajorDMR-4-86360	2
chr4	44127207	44127600	MajorDMR-4-86361	2
chr4	44152461	44152724	MajorDMR-4-86362	3
chr4	44194857	44195744	MajorDMR-4-86363	3
chr4	44230211	44230353	MajorDMR-4-86364	2
chr4	44238856	44238950	MajorDMR-4-86365	3
chr4	44249873	44249882	MajorDMR-4-86366	2
chr4	44253031	44253397	MajorDMR-4-86367	2
chr4	44259657	44259718	MajorDMR-4-86368	2
chr4	44261655	44261714	MajorDMR-4-86369	2
chr4	44264967	44265464	MajorDMR-4-86370	3
chr4	44266573	44266613	MajorDMR-4-86371	3
chr4	44340622	44340878	MajorDMR-4-86372	2
chr4	44370907	44371060	MajorDMR-4-86373	2
chr4	44378902	44379085	MajorDMR-4-86374	2
chr4	44387377	44387424	MajorDMR-4-86375	2
chr4	44415339	44415429	MajorDMR-4-86376	2
chr4	44436522	44437146	MajorDMR-4-86377	3
chr4	44512624	44512785	MajorDMR-4-86378	5
chr4	44565398	44565436	MajorDMR-4-86379	2
chr4	44595456	44595607	MajorDMR-4-86380	2
chr4	44612297	44612620	MajorDMR-4-86381	2
chr4	44624974	44625286	MajorDMR-4-86382	5
chr4	44664968	44665031	MajorDMR-4-86383	2
chr4	44671266	44671475	MajorDMR-4-86384	3
chr4	44672927	44673077	MajorDMR-4-86385	4
chr4	44679470	44679514	MajorDMR-4-86386	3
chr4	44681857	44683036	MajorDMR-4-86387	7
chr4	44683672	44683787	MajorDMR-4-86388	2
chr4	44707500	44707829	MajorDMR-4-86389	3
chr4	44733016	44733054	MajorDMR-4-86390	3
chr4	44787537	44787702	MajorDMR-4-86391	2
chr4	44792424	44793375	MajorDMR-4-86392	3
chr4	44819738	44819975	MajorDMR-4-86393	3
chr4	45062348	45062818	MajorDMR-4-86394	2
chr4	45096393	45096729	MajorDMR-4-86395	4
chr4	45097309	45097608	MajorDMR-4-86396	2
chr4	45326480	45327411	MajorDMR-4-86397	6
chr4	45361156	45361334	MajorDMR-4-86398	2
chr4	45372402	45372655	MajorDMR-4-86399	3
chr4	45379018	45379064	MajorDMR-4-86400	2
chr4	45416565	45416721	MajorDMR-4-86401	6
chr4	45422010	45422360	MajorDMR-4-86402	14
chr4	45438646	45438699	MajorDMR-4-86403	2
chr4	45439845	45440065	MajorDMR-4-86404	2
chr4	45443974	45444154	MajorDMR-4-86405	2
chr4	45505924	45506206	MajorDMR-4-86406	4
chr4	45509386	45509749	MajorDMR-4-86407	11
chr4	45510871	45510900	MajorDMR-4-86408	2
chr4	45553677	45554051	MajorDMR-4-86409	4
chr4	45554576	45554863	MajorDMR-4-86410	3
chr4	45556170	45556692	MajorDMR-4-86411	4
chr4	45588962	45588974	MajorDMR-4-86412	2
chr4	45694493	45694690	MajorDMR-4-86413	3
chr4	45713792	45714332	MajorDMR-4-86414	5
chr4	45732542	45733105	MajorDMR-4-86415	5
chr4	45747519	45748443	MajorDMR-4-86416	11
chr4	45752905	45753263	MajorDMR-4-86417	3
chr4	45754077	45754650	MajorDMR-4-86418	6
chr4	45812013	45812160	MajorDMR-4-86419	2
chr4	45848014	45848460	MajorDMR-4-86420	3
chr4	45886056	45886361	MajorDMR-4-86421	3
chr4	45985459	45985466	MajorDMR-4-86422	2
chr4	46124331	46125258	MajorDMR-4-86423	9
chr4	46142702	46142886	MajorDMR-4-86424	4
chr4	46236629	46236891	MajorDMR-4-86425	2
chr4	46277069	46277080	MajorDMR-4-86426	3
chr4	46325439	46326227	MajorDMR-4-86427	10
chr4	46351202	46351221	MajorDMR-4-86428	2
chr4	46354491	46354627	MajorDMR-4-86429	3
chr4	46356705	46357270	MajorDMR-4-86430	6
chr4	46359801	46360020	MajorDMR-4-86431	3
chr4	46374765	46374902	MajorDMR-4-86432	2
chr4	46377791	46378078	MajorDMR-4-86433	2
chr4	46399474	46399913	MajorDMR-4-86434	4
chr4	46445015	46445177	MajorDMR-4-86435	2
chr4	46446904	46447235	MajorDMR-4-86436	4
chr4	46484905	46485144	MajorDMR-4-86437	3
chr4	46513407	46513444	MajorDMR-4-86438	2
chr4	46597290	46597918	MajorDMR-4-86439	6
chr4	46633069	46633749	MajorDMR-4-86440	5
chr4	46686230	46686274	MajorDMR-4-86441	2
chr4	46813835	46814212	MajorDMR-4-86442	2
chr4	46848603	46849427	MajorDMR-4-86443	5
chr4	46854911	46854957	MajorDMR-4-86444	3
chr4	46875579	46875862	MajorDMR-4-86445	2
chr4	46888970	46888991	MajorDMR-4-86446	2
chr4	46953058	46953150	MajorDMR-4-86447	2
chr4	46958288	46958703	MajorDMR-4-86448	2
chr4	46981758	46983240	MajorDMR-4-86449	11
chr4	46987874	46988294	MajorDMR-4-86450	3
chr4	46988879	46989640	MajorDMR-4-86451	4
chr4	46990330	46991457	MajorDMR-4-86452	7
chr4	46992920	46993160	MajorDMR-4-86453	7
chr4	46994043	46994117	MajorDMR-4-86454	2
chr4	46996894	46997820	MajorDMR-4-86455	5
chr4	47035648	47036472	MajorDMR-4-86456	9
chr4	47037430	47038033	MajorDMR-4-86457	5
chr4	47041045	47041112	MajorDMR-4-86458	2
chr4	47042783	47043155	MajorDMR-4-86459	4
chr4	47045180	47045463	MajorDMR-4-86460	4
chr4	47050299	47050536	MajorDMR-4-86461	2
chr4	47054985	47055837	MajorDMR-4-86462	4
chr4	47064884	47065169	MajorDMR-4-86463	3
chr4	47073771	47074401	MajorDMR-4-86464	3
chr4	47078652	47078872	MajorDMR-4-86465	2
chr4	47084833	47084913	MajorDMR-4-86466	2
chr4	47091188	47091273	MajorDMR-4-86467	2
chr4	47092022	47092105	MajorDMR-4-86468	2
chr4	47097371	47099449	MajorDMR-4-86469	17
chr4	47131764	47132082	MajorDMR-4-86470	4
chr4	47137294	47137699	MajorDMR-4-86471	3
chr4	47140672	47141608	MajorDMR-4-86472	4
chr4	47148125	47148370	MajorDMR-4-86473	3
chr4	47157051	47157582	MajorDMR-4-86474	4
chr4	47187612	47188179	MajorDMR-4-86475	5
chr4	47189585	47189624	MajorDMR-4-86476	2
chr4	47198283	47198593	MajorDMR-4-86477	3
chr4	47200973	47201562	MajorDMR-4-86478	5
chr4	47205337	47206660	MajorDMR-4-86479	9
chr4	47237293	47238225	MajorDMR-4-86480	15
chr4	47326239	47326619	MajorDMR-4-86481	2
chr4	47419837	47419856	MajorDMR-4-86482	2
chr4	47432328	47432369	MajorDMR-4-86483	2
chr4	47434604	47435085	MajorDMR-4-86484	2
chr4	47438463	47438609	MajorDMR-4-86485	3
chr4	47671255	47671279	MajorDMR-4-86486	2
chr4	47672797	47676203	MajorDMR-4-86487	19
chr4	47795939	47796062	MajorDMR-4-86488	3
chr4	47812242	47812802	MajorDMR-4-86489	5
chr4	47817022	47817197	MajorDMR-4-86490	4
chr4	47822678	47822697	MajorDMR-4-86491	2
chr4	47826926	47827255	MajorDMR-4-86492	7
chr4	47840322	47840448	MajorDMR-4-86493	2
chr4	47841313	47841646	MajorDMR-4-86494	5
chr4	47864399	47864492	MajorDMR-4-86495	2
chr4	47879389	47879511	MajorDMR-4-86496	2
chr4	47888497	47888863	MajorDMR-4-86497	3
chr4	47889477	47889742	MajorDMR-4-86498	4
chr4	48019656	48019995	MajorDMR-4-86499	3
chr4	48033793	48034172	MajorDMR-4-86500	7
chr4	48060750	48060887	MajorDMR-4-86501	2
chr4	48069684	48069828	MajorDMR-4-86502	4
chr4	48164286	48164848	MajorDMR-4-86503	4
chr4	48174714	48174905	MajorDMR-4-86504	2
chr4	48183637	48183903	MajorDMR-4-86505	2
chr4	48198741	48199104	MajorDMR-4-86506	2
chr4	48208582	48208787	MajorDMR-4-86507	2
chr4	48249055	48249378	MajorDMR-4-86508	4
chr4	48255095	48255266	MajorDMR-4-86509	4
chr4	48258258	48258399	MajorDMR-4-86510	6
chr4	48272395	48273294	MajorDMR-4-86511	9
chr4	48288328	48288404	MajorDMR-4-86512	2
chr4	48308221	48308453	MajorDMR-4-86513	8
chr4	48310235	48310318	MajorDMR-4-86514	2
chr4	48310874	48311038	MajorDMR-4-86515	3
chr4	48362156	48362482	MajorDMR-4-86516	2
chr4	48399910	48400176	MajorDMR-4-86517	2
chr4	48514768	48515288	MajorDMR-4-86518	3
chr4	48563630	48563643	MajorDMR-4-86519	2
chr4	48653628	48653875	MajorDMR-4-86520	3
chr4	48702196	48702414	MajorDMR-4-86521	2
chr4	48712642	48713463	MajorDMR-4-86522	8
chr4	48751012	48751590	MajorDMR-4-86523	5
chr4	48769237	48769425	MajorDMR-4-86524	2
chr4	48794453	48794463	MajorDMR-4-86525	2
chr4	48799822	48800379	MajorDMR-4-86526	4
chr4	48869808	48870029	MajorDMR-4-86527	2
chr4	48914462	48914541	MajorDMR-4-86528	2
chr4	48951969	48952289	MajorDMR-4-86529	3
chr4	48988698	48989053	MajorDMR-4-86530	6
chr4	49054605	49054632	MajorDMR-4-86531	2
chr4	49184081	49184173	MajorDMR-4-86532	2
chr4	52716920	52716926	MajorDMR-4-86533	2
chr4	52719257	52719349	MajorDMR-4-86534	2
chr4	52723201	52723213	MajorDMR-4-86535	2
chr4	52732922	52733532	MajorDMR-4-86536	11
chr4	52751631	52751724	MajorDMR-4-86537	4
chr4	52784113	52785399	MajorDMR-4-86538	10
chr4	52818755	52819537	MajorDMR-4-86539	13
chr4	52898577	52898627	MajorDMR-4-86540	3
chr4	52899687	52899773	MajorDMR-4-86541	2
chr4	52901783	52902061	MajorDMR-4-86542	2
chr4	52903155	52903164	MajorDMR-4-86543	2
chr4	52930273	52930883	MajorDMR-4-86544	4
chr4	52995071	52995092	MajorDMR-4-86545	3
chr4	53000966	53001584	MajorDMR-4-86546	5
chr4	53165389	53165727	MajorDMR-4-86547	5
chr4	53220755	53221238	MajorDMR-4-86548	4
chr4	53232890	53233083	MajorDMR-4-86549	4
chr4	53242703	53242865	MajorDMR-4-86550	3
chr4	53254519	53254922	MajorDMR-4-86551	4
chr4	53328162	53328855	MajorDMR-4-86552	3
chr4	53362885	53363172	MajorDMR-4-86553	2
chr4	53412804	53413757	MajorDMR-4-86554	15
chr4	53414993	53415060	MajorDMR-4-86555	2
chr4	53430856	53430978	MajorDMR-4-86556	3
chr4	53458117	53458359	MajorDMR-4-86557	3
chr4	53461294	53461343	MajorDMR-4-86558	2
chr4	53495116	53495343	MajorDMR-4-86559	2
chr4	53495869	53495882	MajorDMR-4-86560	2
chr4	53504848	53505565	MajorDMR-4-86561	5
chr4	53513217	53513640	MajorDMR-4-86562	2
chr4	53523519	53523707	MajorDMR-4-86563	5
chr4	53524555	53524627	MajorDMR-4-86564	2
chr4	53585249	53585281	MajorDMR-4-86565	2
chr4	53592511	53593543	MajorDMR-4-86566	9
chr4	53616957	53617006	MajorDMR-4-86567	2
chr4	53636676	53637897	MajorDMR-4-86568	4
chr4	53677965	53678101	MajorDMR-4-86569	2
chr4	53705455	53705815	MajorDMR-4-86570	8
chr4	53716725	53717093	MajorDMR-4-86571	2
chr4	53720044	53720409	MajorDMR-4-86572	8
chr4	53721844	53721895	MajorDMR-4-86573	2
chr4	53725868	53726295	MajorDMR-4-86574	5
chr4	53727114	53727603	MajorDMR-4-86575	9
chr4	53729412	53730881	MajorDMR-4-86576	15
chr4	53731549	53733364	MajorDMR-4-86577	21
chr4	53733974	53734341	MajorDMR-4-86578	6
chr4	53734857	53735770	MajorDMR-4-86579	10
chr4	53742082	53742192	MajorDMR-4-86580	3
chr4	53750706	53751049	MajorDMR-4-86581	3
chr4	53805734	53806463	MajorDMR-4-86582	4
chr4	53811432	53812433	MajorDMR-4-86583	7
chr4	53813466	53814350	MajorDMR-4-86584	6
chr4	53821156	53821166	MajorDMR-4-86585	2
chr4	53834702	53835291	MajorDMR-4-86586	6
chr4	53998464	53998514	MajorDMR-4-86587	2
chr4	54114790	54115043	MajorDMR-4-86588	2
chr4	54238265	54238673	MajorDMR-4-86589	4
chr4	54242937	54243153	MajorDMR-4-86590	2
chr4	54253842	54254792	MajorDMR-4-86591	13
chr4	54259873	54260141	MajorDMR-4-86592	3
chr4	54273328	54274568	MajorDMR-4-86593	5
chr4	54280087	54280335	MajorDMR-4-86594	2
chr4	54317195	54317663	MajorDMR-4-86595	2
chr4	54332505	54332719	MajorDMR-4-86596	6
chr4	54335419	54336372	MajorDMR-4-86597	6
chr4	54346411	54347200	MajorDMR-4-86598	5
chr4	54353763	54353920	MajorDMR-4-86599	4
chr4	54367957	54368105	MajorDMR-4-86600	2
chr4	54373581	54374553	MajorDMR-4-86601	16
chr4	54387405	54387682	MajorDMR-4-86602	3
chr4	54393624	54393964	MajorDMR-4-86603	2
chr4	54395793	54396655	MajorDMR-4-86604	5
chr4	54397832	54397859	MajorDMR-4-86605	2
chr4	54398369	54398591	MajorDMR-4-86606	3
chr4	54402472	54402544	MajorDMR-4-86607	2
chr4	54407040	54407291	MajorDMR-4-86608	5
chr4	54409286	54409725	MajorDMR-4-86609	4
chr4	54412995	54413282	MajorDMR-4-86610	3
chr4	54416554	54416814	MajorDMR-4-86611	2
chr4	54418522	54419457	MajorDMR-4-86612	9
chr4	54419969	54421388	MajorDMR-4-86613	16
chr4	54429731	54431131	MajorDMR-4-86614	22
chr4	54438919	54438984	MajorDMR-4-86615	2
chr4	54464884	54464917	MajorDMR-4-86616	2
chr4	54465685	54466761	MajorDMR-4-86617	8
chr4	54467735	54468421	MajorDMR-4-86618	4
chr4	54548669	54549173	MajorDMR-4-86619	5
chr4	54549942	54549951	MajorDMR-4-86620	2
chr4	54555323	54555738	MajorDMR-4-86621	3
chr4	54559737	54560227	MajorDMR-4-86622	5
chr4	54564040	54565131	MajorDMR-4-86623	5
chr4	54572024	54572897	MajorDMR-4-86624	8
chr4	54580619	54580765	MajorDMR-4-86625	2
chr4	54581278	54581731	MajorDMR-4-86626	4
chr4	54582824	54583118	MajorDMR-4-86627	2
chr4	54612260	54612632	MajorDMR-4-86628	2
chr4	54684184	54684277	MajorDMR-4-86629	2
chr4	54718149	54718275	MajorDMR-4-86630	3
chr4	54808210	54808219	MajorDMR-4-86631	2
chr4	54826304	54826428	MajorDMR-4-86632	6
chr4	54890597	54890774	MajorDMR-4-86633	2
chr4	54933147	54933612	MajorDMR-4-86634	4
chr4	54957169	54957379	MajorDMR-4-86635	3
chr4	54959644	54959650	MajorDMR-4-86636	2
chr4	55015780	55015841	MajorDMR-4-86637	2
chr4	55082799	55083665	MajorDMR-4-86638	10
chr4	55084839	55084878	MajorDMR-4-86639	3
chr4	55152647	55153230	MajorDMR-4-86640	5
chr4	55155614	55155903	MajorDMR-4-86641	3
chr4	55305050	55305199	MajorDMR-4-86642	2
chr4	55312500	55312522	MajorDMR-4-86643	2
chr4	55379460	55379617	MajorDMR-4-86644	4
chr4	55447335	55447455	MajorDMR-4-86645	3
chr4	55451652	55451668	MajorDMR-4-86646	3
chr4	55462202	55462923	MajorDMR-4-86647	4
chr4	55541996	55542401	MajorDMR-4-86648	9
chr4	55561363	55561793	MajorDMR-4-86649	4
chr4	55587321	55587624	MajorDMR-4-86650	3
chr4	55589771	55589782	MajorDMR-4-86651	2
chr4	55621953	55621976	MajorDMR-4-86652	2
chr4	55642288	55642302	MajorDMR-4-86653	2
chr4	55652326	55652792	MajorDMR-4-86654	2
chr4	55795100	55795919	MajorDMR-4-86655	9
chr4	55894026	55894900	MajorDMR-4-86656	13
chr4	55962484	55962764	MajorDMR-4-86657	2
chr4	55963286	55963919	MajorDMR-4-86658	3
chr4	55990847	55991015	MajorDMR-4-86659	3
chr4	56004786	56004814	MajorDMR-4-86660	2
chr4	56010305	56010530	MajorDMR-4-86661	2
chr4	56024192	56024435	MajorDMR-4-86662	6
chr4	56213335	56213924	MajorDMR-4-86663	3
chr4	56264056	56264118	MajorDMR-4-86664	3
chr4	56290397	56291202	MajorDMR-4-86665	6
chr4	56414405	56414428	MajorDMR-4-86666	2
chr4	56527948	56528083	MajorDMR-4-86667	2
chr4	56666706	56666718	MajorDMR-4-86668	3
chr4	56668538	56668860	MajorDMR-4-86669	2
chr4	56716306	56716556	MajorDMR-4-86670	6
chr4	56813859	56814297	MajorDMR-4-86671	3
chr4	56848267	56848769	MajorDMR-4-86672	3
chr4	56926315	56926738	MajorDMR-4-86673	8
chr4	56941909	56941937	MajorDMR-4-86674	2
chr4	57035083	57035958	MajorDMR-4-86675	7
chr4	57038500	57038659	MajorDMR-4-86676	3
chr4	57052095	57052538	MajorDMR-4-86677	5
chr4	57056574	57057037	MajorDMR-4-86678	3
chr4	57127378	57127674	MajorDMR-4-86679	3
chr4	57203071	57203204	MajorDMR-4-86680	2
chr4	57274135	57274379	MajorDMR-4-86681	6
chr4	57280697	57280872	MajorDMR-4-86682	2
chr4	57299125	57299237	MajorDMR-4-86683	3
chr4	57367702	57367809	MajorDMR-4-86684	2
chr4	57397516	57397857	MajorDMR-4-86685	3
chr4	57408327	57408332	MajorDMR-4-86686	2
chr4	57506678	57506833	MajorDMR-4-86687	2
chr4	57507356	57508143	MajorDMR-4-86688	5
chr4	57513896	57514130	MajorDMR-4-86689	3
chr4	57514826	57514948	MajorDMR-4-86690	5
chr4	57515768	57515847	MajorDMR-4-86691	2
chr4	57520506	57520633	MajorDMR-4-86692	2
chr4	57522922	57522989	MajorDMR-4-86693	2
chr4	57524177	57524300	MajorDMR-4-86694	3
chr4	57534746	57535352	MajorDMR-4-86695	5
chr4	57550523	57551641	MajorDMR-4-86696	6
chr4	57566041	57566195	MajorDMR-4-86697	2
chr4	57650353	57650565	MajorDMR-4-86698	5
chr4	57653154	57654229	MajorDMR-4-86699	14
chr4	57665587	57665916	MajorDMR-4-86700	3
chr4	57741440	57741587	MajorDMR-4-86701	2
chr4	57773299	57773694	MajorDMR-4-86702	3
chr4	57789671	57789891	MajorDMR-4-86703	6
chr4	57921966	57922927	MajorDMR-4-86704	19
chr4	57930709	57931070	MajorDMR-4-86705	3
chr4	57969174	57969590	MajorDMR-4-86706	5
chr4	57975726	57975768	MajorDMR-4-86707	3
chr4	57985197	57985618	MajorDMR-4-86708	8
chr4	58050653	58050806	MajorDMR-4-86709	4
chr4	58257697	58257731	MajorDMR-4-86710	2
chr4	58265471	58265579	MajorDMR-4-86711	2
chr4	58314806	58314855	MajorDMR-4-86712	3
chr4	58364708	58365072	MajorDMR-4-86713	3
chr4	58420773	58421439	MajorDMR-4-86714	12
chr4	58465096	58465125	MajorDMR-4-86715	2
chr4	58471232	58471331	MajorDMR-4-86716	2
chr4	58496863	58497499	MajorDMR-4-86717	6
chr4	58518308	58518484	MajorDMR-4-86718	2
chr4	58520570	58521424	MajorDMR-4-86719	3
chr4	58534034	58534071	MajorDMR-4-86720	2
chr4	58534688	58534960	MajorDMR-4-86721	3
chr4	58630821	58631226	MajorDMR-4-86722	6
chr4	58631993	58632438	MajorDMR-4-86723	2
chr4	58640317	58640327	MajorDMR-4-86724	3
chr4	58640881	58641088	MajorDMR-4-86725	3
chr4	58790971	58791342	MajorDMR-4-86726	2
chr4	58880238	58880306	MajorDMR-4-86727	3
chr4	58917891	58918406	MajorDMR-4-86728	3
chr4	59101055	59101462	MajorDMR-4-86729	4
chr4	59338338	59338400	MajorDMR-4-86730	2
chr4	59383397	59383574	MajorDMR-4-86731	2
chr4	59463683	59463868	MajorDMR-4-86732	2
chr4	59491327	59491348	MajorDMR-4-86733	2
chr4	59515606	59515835	MajorDMR-4-86734	2
chr4	59585581	59585664	MajorDMR-4-86735	2
chr4	59594248	59594403	MajorDMR-4-86736	3
chr4	59626874	59627326	MajorDMR-4-86737	2
chr4	59849819	59850016	MajorDMR-4-86738	4
chr4	59859992	59860008	MajorDMR-4-86739	2
chr4	59863854	59863871	MajorDMR-4-86740	2
chr4	59897189	59897691	MajorDMR-4-86741	3
chr4	59909917	59910575	MajorDMR-4-86742	7
chr4	60181991	60182051	MajorDMR-4-86743	2
chr4	60251273	60251351	MajorDMR-4-86744	3
chr4	60404991	60406157	MajorDMR-4-86745	12
chr4	60491886	60492080	MajorDMR-4-86746	2
chr4	60571465	60571865	MajorDMR-4-86747	4
chr4	60626068	60626117	MajorDMR-4-86748	3
chr4	60769466	60769706	MajorDMR-4-86749	3
chr4	60835072	60835098	MajorDMR-4-86750	2
chr4	60857556	60857669	MajorDMR-4-86751	3
chr4	60903339	60903470	MajorDMR-4-86752	3
chr4	60908787	60908917	MajorDMR-4-86753	2
chr4	60947224	60947304	MajorDMR-4-86754	2
chr4	60963479	60963694	MajorDMR-4-86755	2
chr4	60964889	60964987	MajorDMR-4-86756	3
chr4	60982824	60984067	MajorDMR-4-86757	9
chr4	60999916	61000225	MajorDMR-4-86758	8
chr4	61088196	61088552	MajorDMR-4-86759	3
chr4	61089070	61089095	MajorDMR-4-86760	2
chr4	61107675	61108189	MajorDMR-4-86761	5
chr4	61112750	61113185	MajorDMR-4-86762	5
chr4	61131972	61132752	MajorDMR-4-86763	4
chr4	61134198	61134606	MajorDMR-4-86764	3
chr4	61262169	61262294	MajorDMR-4-86765	2
chr4	61268678	61268949	MajorDMR-4-86766	7
chr4	61333689	61334168	MajorDMR-4-86767	3
chr4	61549895	61549997	MajorDMR-4-86768	2
chr4	61711960	61712216	MajorDMR-4-86769	2
chr4	61725348	61725531	MajorDMR-4-86770	3
chr4	61729847	61730297	MajorDMR-4-86771	3
chr4	61846042	61846153	MajorDMR-4-86772	2
chr4	61857676	61858047	MajorDMR-4-86773	4
chr4	61929741	61930682	MajorDMR-4-86774	4
chr4	61936041	61936767	MajorDMR-4-86775	5
chr4	61940071	61940190	MajorDMR-4-86776	2
chr4	62063110	62063484	MajorDMR-4-86777	2
chr4	62132921	62133769	MajorDMR-4-86778	3
chr4	62139489	62139498	MajorDMR-4-86779	2
chr4	62251079	62251268	MajorDMR-4-86780	3
chr4	62283372	62283821	MajorDMR-4-86781	2
chr4	62306007	62306062	MajorDMR-4-86782	3
chr4	62374745	62374774	MajorDMR-4-86783	3
chr4	62388805	62389025	MajorDMR-4-86784	2
chr4	62628893	62629303	MajorDMR-4-86785	2
chr4	62690553	62690858	MajorDMR-4-86786	3
chr4	62728525	62728918	MajorDMR-4-86787	3
chr4	62790364	62790769	MajorDMR-4-86788	2
chr4	62841041	62841504	MajorDMR-4-86789	2
chr4	62858098	62858364	MajorDMR-4-86790	2
chr4	62898539	62899175	MajorDMR-4-86791	3
chr4	63008760	63008878	MajorDMR-4-86792	2
chr4	63068618	63068873	MajorDMR-4-86793	3
chr4	63074750	63074971	MajorDMR-4-86794	4
chr4	63101827	63101959	MajorDMR-4-86795	3
chr4	63141930	63143551	MajorDMR-4-86796	11
chr4	63154439	63154893	MajorDMR-4-86797	3
chr4	63155979	63156523	MajorDMR-4-86798	6
chr4	63159106	63159148	MajorDMR-4-86799	2
chr4	63231734	63231828	MajorDMR-4-86800	3
chr4	63246078	63246092	MajorDMR-4-86801	2
chr4	63314292	63315380	MajorDMR-4-86802	5
chr4	63323329	63323379	MajorDMR-4-86803	2
chr4	63333599	63333794	MajorDMR-4-86804	2
chr4	63335839	63336137	MajorDMR-4-86805	3
chr4	63340704	63341768	MajorDMR-4-86806	5
chr4	63379260	63380212	MajorDMR-4-86807	5
chr4	63383973	63384217	MajorDMR-4-86808	3
chr4	63430621	63430703	MajorDMR-4-86809	2
chr4	63658601	63659479	MajorDMR-4-86810	7
chr4	63663902	63664232	MajorDMR-4-86811	5
chr4	63684283	63684686	MajorDMR-4-86812	7
chr4	63687513	63687540	MajorDMR-4-86813	2
chr4	63725225	63725295	MajorDMR-4-86814	3
chr4	63735941	63736891	MajorDMR-4-86815	5
chr4	63738122	63738784	MajorDMR-4-86816	3
chr4	63739827	63739985	MajorDMR-4-86817	2
chr4	63744937	63745438	MajorDMR-4-86818	2
chr4	63770611	63770638	MajorDMR-4-86819	2
chr4	63779030	63779303	MajorDMR-4-86820	2
chr4	63780159	63780845	MajorDMR-4-86821	5
chr4	63781428	63781896	MajorDMR-4-86822	2
chr4	63846089	63846522	MajorDMR-4-86823	4
chr4	63934630	63935033	MajorDMR-4-86824	2
chr4	64013490	64013837	MajorDMR-4-86825	4
chr4	64287818	64288104	MajorDMR-4-86826	4
chr4	64623605	64623836	MajorDMR-4-86827	4
chr4	64638535	64638570	MajorDMR-4-86828	2
chr4	64639319	64640408	MajorDMR-4-86829	9
chr4	65207300	65207748	MajorDMR-4-86830	5
chr4	65425347	65425570	MajorDMR-4-86831	4
chr4	65474236	65474439	MajorDMR-4-86832	8
chr4	65608176	65608762	MajorDMR-4-86833	4
chr4	65665698	65665709	MajorDMR-4-86834	2
chr4	65680446	65681103	MajorDMR-4-86835	4
chr4	65741308	65742226	MajorDMR-4-86836	5
chr4	65845624	65845708	MajorDMR-4-86837	2
chr4	65874518	65874587	MajorDMR-4-86838	2
chr4	65877726	65878186	MajorDMR-4-86839	2
chr4	65879693	65879820	MajorDMR-4-86840	2
chr4	65883971	65884048	MajorDMR-4-86841	2
chr4	65888823	65889134	MajorDMR-4-86842	6
chr4	65889822	65890042	MajorDMR-4-86843	3
chr4	66008618	66008954	MajorDMR-4-86844	2
chr4	66041608	66041636	MajorDMR-4-86845	2
chr4	66067171	66067820	MajorDMR-4-86846	4
chr4	66068377	66068475	MajorDMR-4-86847	2
chr4	66079672	66079706	MajorDMR-4-86848	2
chr4	66087822	66088109	MajorDMR-4-86849	3
chr4	66099562	66099850	MajorDMR-4-86850	5
chr4	66149952	66150210	MajorDMR-4-86851	5
chr4	66177431	66177942	MajorDMR-4-86852	3
chr4	66319630	66319947	MajorDMR-4-86853	3
chr4	66320690	66320946	MajorDMR-4-86854	9
chr4	66323705	66323957	MajorDMR-4-86855	3
chr4	66351881	66352087	MajorDMR-4-86856	2
chr4	66358043	66358210	MajorDMR-4-86857	2
chr4	66361090	66361215	MajorDMR-4-86858	2
chr4	66388196	66388600	MajorDMR-4-86859	4
chr4	66393606	66394568	MajorDMR-4-86860	12
chr4	66412320	66412876	MajorDMR-4-86861	5
chr4	66419299	66419367	MajorDMR-4-86862	2
chr4	66428347	66428400	MajorDMR-4-86863	2
chr4	66430265	66430416	MajorDMR-4-86864	2
chr4	66443892	66444069	MajorDMR-4-86865	2
chr4	66453965	66454137	MajorDMR-4-86866	2
chr4	66468966	66469338	MajorDMR-4-86867	2
chr4	66517497	66517720	MajorDMR-4-86868	3
chr4	66523222	66523544	MajorDMR-4-86869	2
chr4	66537716	66537779	MajorDMR-4-86870	2
chr4	66554023	66554508	MajorDMR-4-86871	4
chr4	66562107	66562707	MajorDMR-4-86872	3
chr4	66598394	66598702	MajorDMR-4-86873	7
chr4	66648170	66648186	MajorDMR-4-86874	2
chr4	66692525	66692825	MajorDMR-4-86875	3
chr4	66721335	66721380	MajorDMR-4-86876	2
chr4	66776319	66776717	MajorDMR-4-86877	3
chr4	66946109	66946435	MajorDMR-4-86878	3
chr4	66992771	66992790	MajorDMR-4-86879	2
chr4	67022716	67023037	MajorDMR-4-86880	2
chr4	67055131	67055294	MajorDMR-4-86881	2
chr4	67085106	67085641	MajorDMR-4-86882	4
chr4	67167049	67167064	MajorDMR-4-86883	2
chr4	67554585	67554605	MajorDMR-4-86884	2
chr4	67560059	67560207	MajorDMR-4-86885	2
chr4	67598220	67598451	MajorDMR-4-86886	6
chr4	67599524	67600293	MajorDMR-4-86887	4
chr4	67697894	67697908	MajorDMR-4-86888	2
chr4	67707557	67707568	MajorDMR-4-86889	2
chr4	67751718	67752528	MajorDMR-4-86890	3
chr4	67767462	67768334	MajorDMR-4-86891	6
chr4	67786761	67787208	MajorDMR-4-86892	6
chr4	67793993	67794114	MajorDMR-4-86893	2
chr4	67795152	67795705	MajorDMR-4-86894	3
chr4	67807365	67808333	MajorDMR-4-86895	8
chr4	67809044	67809421	MajorDMR-4-86896	4
chr4	67830528	67830992	MajorDMR-4-86897	3
chr4	67831577	67831768	MajorDMR-4-86898	3
chr4	67833377	67833561	MajorDMR-4-86899	2
chr4	67894716	67895270	MajorDMR-4-86900	5
chr4	67968632	67969420	MajorDMR-4-86901	5
chr4	68098382	68099076	MajorDMR-4-86902	3
chr4	68099736	68099767	MajorDMR-4-86903	2
chr4	68155163	68156258	MajorDMR-4-86904	8
chr4	68160200	68160435	MajorDMR-4-86905	2
chr4	68167899	68167930	MajorDMR-4-86906	2
chr4	68232151	68232655	MajorDMR-4-86907	3
chr4	68248950	68249223	MajorDMR-4-86908	2
chr4	68311769	68312416	MajorDMR-4-86909	5
chr4	68318036	68318401	MajorDMR-4-86910	3
chr4	68331335	68331636	MajorDMR-4-86911	3
chr4	68333936	68334447	MajorDMR-4-86912	3
chr4	68335355	68336253	MajorDMR-4-86913	9
chr4	68340781	68341386	MajorDMR-4-86914	4
chr4	68342048	68342368	MajorDMR-4-86915	3
chr4	68344492	68344815	MajorDMR-4-86916	2
chr4	68348049	68348207	MajorDMR-4-86917	3
chr4	68349990	68350185	MajorDMR-4-86918	4
chr4	68412880	68412964	MajorDMR-4-86919	2
chr4	68474781	68475229	MajorDMR-4-86920	4
chr4	68650252	68650292	MajorDMR-4-86921	2
chr4	68843134	68843268	MajorDMR-4-86922	2
chr4	68854220	68854268	MajorDMR-4-86923	4
chr4	68862121	68862292	MajorDMR-4-86924	2
chr4	68893769	68894234	MajorDMR-4-86925	3
chr4	68902371	68902382	MajorDMR-4-86926	2
chr4	68904865	68905322	MajorDMR-4-86927	13
chr4	68943446	68943718	MajorDMR-4-86928	8
chr4	68962202	68962225	MajorDMR-4-86929	2
chr4	69032828	69034389	MajorDMR-4-86930	10
chr4	69041661	69041829	MajorDMR-4-86931	3
chr4	69137967	69138147	MajorDMR-4-86932	5
chr4	69168658	69169167	MajorDMR-4-86933	3
chr4	69171776	69172159	MajorDMR-4-86934	3
chr4	69191898	69192395	MajorDMR-4-86935	3
chr4	69219341	69219427	MajorDMR-4-86936	2
chr4	69347787	69348165	MajorDMR-4-86937	2
chr4	69349019	69349041	MajorDMR-4-86938	2
chr4	69445767	69446562	MajorDMR-4-86939	6
chr4	69467459	69467519	MajorDMR-4-86940	3
chr4	69541286	69542234	MajorDMR-4-86941	16
chr4	69546468	69546675	MajorDMR-4-86942	2
chr4	69639719	69639787	MajorDMR-4-86943	2
chr4	69663067	69663205	MajorDMR-4-86944	2
chr4	69731299	69731480	MajorDMR-4-86945	4
chr4	69732925	69732932	MajorDMR-4-86946	2
chr4	69988305	69988400	MajorDMR-4-86947	2
chr4	69992151	69992177	MajorDMR-4-86948	2
chr4	70196239	70196285	MajorDMR-4-86949	3
chr4	70264797	70265422	MajorDMR-4-86950	4
chr4	70284327	70284522	MajorDMR-4-86951	2
chr4	70347444	70347596	MajorDMR-4-86952	2
chr4	70432306	70432372	MajorDMR-4-86953	3
chr4	70572591	70572851	MajorDMR-4-86954	3
chr4	70677854	70678185	MajorDMR-4-86955	2
chr4	70759745	70759974	MajorDMR-4-86956	4
chr4	70760508	70760951	MajorDMR-4-86957	4
chr4	70776743	70776752	MajorDMR-4-86958	2
chr4	70864063	70864094	MajorDMR-4-86959	2
chr4	70885073	70885091	MajorDMR-4-86960	2
chr4	70999736	71000022	MajorDMR-4-86961	3
chr4	71059987	71060000	MajorDMR-4-86962	2
chr4	71090468	71090675	MajorDMR-4-86963	2
chr4	71104931	71105071	MajorDMR-4-86964	2
chr4	71409908	71409962	MajorDMR-4-86965	2
chr4	71465113	71465265	MajorDMR-4-86966	2
chr4	71473401	71473610	MajorDMR-4-86967	2
chr4	71568017	71568332	MajorDMR-4-86968	4
chr4	71572177	71572216	MajorDMR-4-86969	3
chr4	71586684	71587039	MajorDMR-4-86970	2
chr4	71592108	71592890	MajorDMR-4-86971	5
chr4	71593395	71593574	MajorDMR-4-86972	2
chr4	71594444	71594559	MajorDMR-4-86973	3
chr4	71598683	71598709	MajorDMR-4-86974	2
chr4	71607383	71608089	MajorDMR-4-86975	6
chr4	71621523	71621656	MajorDMR-4-86976	5
chr4	71624646	71624704	MajorDMR-4-86977	3
chr4	71627769	71627813	MajorDMR-4-86978	3
chr4	71637736	71637906	MajorDMR-4-86979	2
chr4	71648350	71650880	MajorDMR-4-86980	18
chr4	71651899	71651915	MajorDMR-4-86981	2
chr4	71658383	71658723	MajorDMR-4-86982	4
chr4	71674958	71676060	MajorDMR-4-86983	12
chr4	71677987	71678063	MajorDMR-4-86984	2
chr4	71684224	71684265	MajorDMR-4-86985	2
chr4	71693679	71693747	MajorDMR-4-86986	2
chr4	71696324	71697257	MajorDMR-4-86987	14
chr4	71702792	71702941	MajorDMR-4-86988	4
chr4	71782536	71782578	MajorDMR-4-86989	2
chr4	71858043	71858576	MajorDMR-4-86990	3
chr4	71881053	71881235	MajorDMR-4-86991	2
chr4	72068704	72068770	MajorDMR-4-86992	2
chr4	72141439	72141498	MajorDMR-4-86993	2
chr4	72142013	72142563	MajorDMR-4-86994	7
chr4	72153061	72153197	MajorDMR-4-86995	2
chr4	72171380	72171508	MajorDMR-4-86996	5
chr4	72178918	72179409	MajorDMR-4-86997	5
chr4	72187518	72188208	MajorDMR-4-86998	6
chr4	72214354	72215119	MajorDMR-4-86999	8
chr4	72321180	72321345	MajorDMR-4-87000	5
chr4	72487038	72487132	MajorDMR-4-87001	3
chr4	72531121	72531353	MajorDMR-4-87002	4
chr4	72534661	72534778	MajorDMR-4-87003	3
chr4	72782078	72782692	MajorDMR-4-87004	3
chr4	72798171	72799268	MajorDMR-4-87005	10
chr4	72807290	72807559	MajorDMR-4-87006	2
chr4	72812096	72812145	MajorDMR-4-87007	2
chr4	72876708	72877406	MajorDMR-4-87008	14
chr4	72878209	72878263	MajorDMR-4-87009	2
chr4	72895821	72895979	MajorDMR-4-87010	2
chr4	72896583	72897318	MajorDMR-4-87011	4
chr4	72898412	72899063	MajorDMR-4-87012	4
chr4	72903795	72903915	MajorDMR-4-87013	4
chr4	72904968	72905071	MajorDMR-4-87014	2
chr4	72933152	72933595	MajorDMR-4-87015	2
chr4	73009259	73009310	MajorDMR-4-87016	2
chr4	73059811	73060196	MajorDMR-4-87017	8
chr4	73133246	73133414	MajorDMR-4-87018	2
chr4	73135502	73135684	MajorDMR-4-87019	2
chr4	73139560	73140306	MajorDMR-4-87020	4
chr4	73150879	73150925	MajorDMR-4-87021	2
chr4	73157584	73158213	MajorDMR-4-87022	4
chr4	73159061	73159756	MajorDMR-4-87023	8
chr4	73160399	73160846	MajorDMR-4-87024	3
chr4	73161403	73161477	MajorDMR-4-87025	4
chr4	73202183	73202638	MajorDMR-4-87026	6
chr4	73213232	73213603	MajorDMR-4-87027	2
chr4	73215069	73216863	MajorDMR-4-87028	15
chr4	73228931	73229286	MajorDMR-4-87029	4
chr4	73238769	73239048	MajorDMR-4-87030	6
chr4	73240870	73241237	MajorDMR-4-87031	2
chr4	73242575	73243317	MajorDMR-4-87032	5
chr4	73262299	73263261	MajorDMR-4-87033	9
chr4	73280792	73281101	MajorDMR-4-87034	2
chr4	73282689	73282698	MajorDMR-4-87035	2
chr4	73284572	73284835	MajorDMR-4-87036	3
chr4	73288809	73289322	MajorDMR-4-87037	5
chr4	73385312	73385517	MajorDMR-4-87038	2
chr4	73498053	73498113	MajorDMR-4-87039	3
chr4	73529588	73531489	MajorDMR-4-87040	13
chr4	73537460	73538514	MajorDMR-4-87041	17
chr4	73626984	73627581	MajorDMR-4-87042	5
chr4	73633814	73633888	MajorDMR-4-87043	2
chr4	73644972	73644989	MajorDMR-4-87044	2
chr4	73741530	73741563	MajorDMR-4-87045	2
chr4	73766149	73767142	MajorDMR-4-87046	6
chr4	73797073	73797359	MajorDMR-4-87047	2
chr4	73805144	73805851	MajorDMR-4-87048	16
chr4	73806490	73807211	MajorDMR-4-87049	8
chr4	73836808	73836987	MajorDMR-4-87050	3
chr4	73868605	73868643	MajorDMR-4-87051	3
chr4	73869734	73870128	MajorDMR-4-87052	3
chr4	73936140	73936230	MajorDMR-4-87053	2
chr4	73944446	73944476	MajorDMR-4-87054	3
chr4	73946058	73946108	MajorDMR-4-87055	2
chr4	73955041	73955333	MajorDMR-4-87056	3
chr4	73959033	73959038	MajorDMR-4-87057	2
chr4	73964927	73965125	MajorDMR-4-87058	5
chr4	74027524	74027649	MajorDMR-4-87059	2
chr4	74028719	74028860	MajorDMR-4-87060	2
chr4	74039234	74039313	MajorDMR-4-87061	2
chr4	74077870	74078361	MajorDMR-4-87062	2
chr4	74115566	74116118	MajorDMR-4-87063	5
chr4	74155723	74156025	MajorDMR-4-87064	3
chr4	74173491	74173964	MajorDMR-4-87065	3
chr4	74174853	74175325	MajorDMR-4-87066	4
chr4	74310981	74312404	MajorDMR-4-87067	8
chr4	74330457	74330467	MajorDMR-4-87068	2
chr4	74393855	74394406	MajorDMR-4-87069	4
chr4	74532732	74532891	MajorDMR-4-87070	2
chr4	74533994	74535757	MajorDMR-4-87071	22
chr4	74539732	74539740	MajorDMR-4-87072	2
chr4	74544816	74545030	MajorDMR-4-87073	5
chr4	74547427	74547572	MajorDMR-4-87074	3
chr4	74555411	74555613	MajorDMR-4-87075	2
chr4	74564329	74565088	MajorDMR-4-87076	5
chr4	74573760	74573773	MajorDMR-4-87077	2
chr4	74617136	74617352	MajorDMR-4-87078	2
chr4	74734075	74734253	MajorDMR-4-87079	5
chr4	74736139	74736649	MajorDMR-4-87080	3
chr4	74751948	74752752	MajorDMR-4-87081	6
chr4	74847434	74847472	MajorDMR-4-87082	2
chr4	74977825	74978032	MajorDMR-4-87083	2
chr4	75024740	75024912	MajorDMR-4-87084	2
chr4	75033476	75033480	MajorDMR-4-87085	2
chr4	75064006	75064268	MajorDMR-4-87086	2
chr4	75071117	75071165	MajorDMR-4-87087	2
chr4	75071768	75072196	MajorDMR-4-87088	4
chr4	75073301	75073663	MajorDMR-4-87089	3
chr4	75089903	75090052	MajorDMR-4-87090	3
chr4	75208576	75208888	MajorDMR-4-87091	3
chr4	75263792	75263948	MajorDMR-4-87092	2
chr4	75402495	75402798	MajorDMR-4-87093	2
chr4	75403492	75403541	MajorDMR-4-87094	2
chr4	75618791	75618841	MajorDMR-4-87095	3
chr4	75658201	75658218	MajorDMR-4-87096	2
chr4	75663940	75664599	MajorDMR-4-87097	4
chr4	75719992	75720079	MajorDMR-4-87098	6
chr4	75748421	75749515	MajorDMR-4-87099	7
chr4	75755480	75755877	MajorDMR-4-87100	3
chr4	75765905	75766477	MajorDMR-4-87101	4
chr4	75811805	75811824	MajorDMR-4-87102	3
chr4	75857631	75857913	MajorDMR-4-87103	2
chr4	75867379	75868025	MajorDMR-4-87104	4
chr4	75953496	75953537	MajorDMR-4-87105	3
chr4	75963706	75964201	MajorDMR-4-87106	6
chr4	75972896	75972968	MajorDMR-4-87107	2
chr4	75973731	75974195	MajorDMR-4-87108	7
chr4	75978063	75978165	MajorDMR-4-87109	3
chr4	75978910	75979529	MajorDMR-4-87110	6
chr4	75983721	75983992	MajorDMR-4-87111	6
chr4	76035383	76035408	MajorDMR-4-87112	2
chr4	76061703	76062001	MajorDMR-4-87113	2
chr4	76067216	76068012	MajorDMR-4-87114	4
chr4	76076698	76077355	MajorDMR-4-87115	6
chr4	76112599	76112989	MajorDMR-4-87116	8
chr4	76143349	76143468	MajorDMR-4-87117	3
chr4	76231222	76231662	MajorDMR-4-87118	5
chr4	76245350	76245363	MajorDMR-4-87119	2
chr4	76246702	76246973	MajorDMR-4-87120	5
chr4	76251154	76251656	MajorDMR-4-87121	2
chr4	76263080	76263280	MajorDMR-4-87122	2
chr4	76269981	76270415	MajorDMR-4-87123	6
chr4	76271807	76272550	MajorDMR-4-87124	3
chr4	76353043	76353138	MajorDMR-4-87125	2
chr4	76359250	76359556	MajorDMR-4-87126	3
chr4	76386212	76386407	MajorDMR-4-87127	4
chr4	76397816	76398053	MajorDMR-4-87128	3
chr4	76406601	76406776	MajorDMR-4-87129	3
chr4	76434435	76434856	MajorDMR-4-87130	5
chr4	76487004	76487140	MajorDMR-4-87131	4
chr4	76554914	76555063	MajorDMR-4-87132	3
chr4	76662752	76663054	MajorDMR-4-87133	2
chr4	76770753	76771400	MajorDMR-4-87134	13
chr4	76839555	76839935	MajorDMR-4-87135	4
chr4	76841995	76842048	MajorDMR-4-87136	2
chr4	76924406	76924576	MajorDMR-4-87137	2
chr4	76933346	76933498	MajorDMR-4-87138	3
chr4	76951237	76951273	MajorDMR-4-87139	2
chr4	76996689	76997194	MajorDMR-4-87140	5
chr4	76999366	77000938	MajorDMR-4-87141	23
chr4	77002871	77003284	MajorDMR-4-87142	6
chr4	77027235	77027594	MajorDMR-4-87143	2
chr4	77029138	77029147	MajorDMR-4-87144	2
chr4	77048540	77048564	MajorDMR-4-87145	2
chr4	77113656	77113803	MajorDMR-4-87146	2
chr4	77159234	77159476	MajorDMR-4-87147	5
chr4	77173339	77173744	MajorDMR-4-87148	7
chr4	77178766	77178863	MajorDMR-4-87149	3
chr4	77217645	77217778	MajorDMR-4-87150	2
chr4	77218943	77219061	MajorDMR-4-87151	2
chr4	77229046	77229413	MajorDMR-4-87152	2
chr4	77272450	77272468	MajorDMR-4-87153	2
chr4	77370641	77371231	MajorDMR-4-87154	3
chr4	77416108	77416346	MajorDMR-4-87155	5
chr4	77432226	77432921	MajorDMR-4-87156	5
chr4	77452948	77454134	MajorDMR-4-87157	13
chr4	77480064	77480218	MajorDMR-4-87158	2
chr4	77484098	77484671	MajorDMR-4-87159	4
chr4	77505732	77506028	MajorDMR-4-87160	5
chr4	77506671	77506809	MajorDMR-4-87161	5
chr4	77507402	77508375	MajorDMR-4-87162	14
chr4	77510511	77512641	MajorDMR-4-87163	18
chr4	77543328	77543996	MajorDMR-4-87164	3
chr4	77544971	77545770	MajorDMR-4-87165	5
chr4	77577159	77577879	MajorDMR-4-87166	4
chr4	77579202	77579327	MajorDMR-4-87167	2
chr4	77579857	77580372	MajorDMR-4-87168	4
chr4	77608799	77609165	MajorDMR-4-87169	5
chr4	77630076	77631234	MajorDMR-4-87170	10
chr4	77631988	77632153	MajorDMR-4-87171	3
chr4	77636653	77637820	MajorDMR-4-87172	12
chr4	77639139	77639414	MajorDMR-4-87173	3
chr4	77644134	77644410	MajorDMR-4-87174	4
chr4	77657426	77657772	MajorDMR-4-87175	3
chr4	77658543	77658772	MajorDMR-4-87176	3
chr4	77666091	77666517	MajorDMR-4-87177	2
chr4	77673817	77674253	MajorDMR-4-87178	3
chr4	77674782	77674814	MajorDMR-4-87179	2
chr4	77675455	77675570	MajorDMR-4-87180	4
chr4	77679963	77680390	MajorDMR-4-87181	2
chr4	77680915	77682513	MajorDMR-4-87182	13
chr4	77687214	77688289	MajorDMR-4-87183	10
chr4	77691757	77691847	MajorDMR-4-87184	2
chr4	77700891	77701230	MajorDMR-4-87185	8
chr4	77720178	77720450	MajorDMR-4-87186	6
chr4	77722672	77724186	MajorDMR-4-87187	34
chr4	77727572	77727744	MajorDMR-4-87188	3
chr4	77732916	77734167	MajorDMR-4-87189	12
chr4	77743505	77743686	MajorDMR-4-87190	5
chr4	77794859	77795152	MajorDMR-4-87191	2
chr4	77813831	77814036	MajorDMR-4-87192	2
chr4	77815493	77818027	MajorDMR-4-87193	22
chr4	77819799	77820595	MajorDMR-4-87194	9
chr4	77822675	77824474	MajorDMR-4-87195	11
chr4	77846122	77846407	MajorDMR-4-87196	4
chr4	77864352	77864912	MajorDMR-4-87197	5
chr4	77868146	77869306	MajorDMR-4-87198	7
chr4	77875619	77875919	MajorDMR-4-87199	3
chr4	77883204	77884628	MajorDMR-4-87200	8
chr4	77889093	77889331	MajorDMR-4-87201	3
chr4	77894217	77894275	MajorDMR-4-87202	2
chr4	77904214	77904316	MajorDMR-4-87203	3
chr4	77908075	77908928	MajorDMR-4-87204	8
chr4	77914386	77914744	MajorDMR-4-87205	4
chr4	77915245	77915458	MajorDMR-4-87206	5
chr4	77916426	77916942	MajorDMR-4-87207	3
chr4	77942453	77942646	MajorDMR-4-87208	3
chr4	77944650	77945506	MajorDMR-4-87209	6
chr4	77949405	77950258	MajorDMR-4-87210	4
chr4	77959176	77959185	MajorDMR-4-87211	2
chr4	77961720	77961842	MajorDMR-4-87212	2
chr4	77978995	77979093	MajorDMR-4-87213	2
chr4	77984578	77984670	MajorDMR-4-87214	3
chr4	77985813	77985872	MajorDMR-4-87215	2
chr4	77990273	77990767	MajorDMR-4-87216	4
chr4	77991852	77992205	MajorDMR-4-87217	2
chr4	77993371	77993588	MajorDMR-4-87218	2
chr4	77998618	77998631	MajorDMR-4-87219	2
chr4	78007448	78007480	MajorDMR-4-87220	2
chr4	78048446	78048579	MajorDMR-4-87221	2
chr4	78049103	78049538	MajorDMR-4-87222	9
chr4	78063643	78063789	MajorDMR-4-87223	4
chr4	78080751	78081197	MajorDMR-4-87224	2
chr4	78081700	78082016	MajorDMR-4-87225	3
chr4	78087893	78088007	MajorDMR-4-87226	2
chr4	78090292	78091456	MajorDMR-4-87227	5
chr4	78105433	78105446	MajorDMR-4-87228	2
chr4	78107499	78107601	MajorDMR-4-87229	5
chr4	78119739	78119770	MajorDMR-4-87230	2
chr4	78122339	78122596	MajorDMR-4-87231	2
chr4	78140139	78140819	MajorDMR-4-87232	4
chr4	78172731	78173104	MajorDMR-4-87233	2
chr4	78232229	78232667	MajorDMR-4-87234	3
chr4	78275905	78276350	MajorDMR-4-87235	3
chr4	78462225	78462680	MajorDMR-4-87236	3
chr4	78465074	78465171	MajorDMR-4-87237	2
chr4	78482681	78482735	MajorDMR-4-87238	2
chr4	78485049	78485466	MajorDMR-4-87239	6
chr4	78503192	78503270	MajorDMR-4-87240	2
chr4	78505939	78506251	MajorDMR-4-87241	2
chr4	78507521	78508596	MajorDMR-4-87242	13
chr4	78514987	78515005	MajorDMR-4-87243	2
chr4	78520675	78520696	MajorDMR-4-87244	2
chr4	78540193	78540224	MajorDMR-4-87245	2
chr4	78691224	78691293	MajorDMR-4-87246	2
chr4	78695934	78696050	MajorDMR-4-87247	2
chr4	78803184	78803424	MajorDMR-4-87248	2
chr4	78883812	78883920	MajorDMR-4-87249	2
chr4	78892000	78892228	MajorDMR-4-87250	2
chr4	78935461	78935659	MajorDMR-4-87251	2
chr4	78982679	78983890	MajorDMR-4-87252	6
chr4	79000736	79001183	MajorDMR-4-87253	6
chr4	79013482	79013840	MajorDMR-4-87254	5
chr4	79042839	79042952	MajorDMR-4-87255	2
chr4	79052440	79052886	MajorDMR-4-87256	2
chr4	79074643	79075218	MajorDMR-4-87257	5
chr4	79083026	79083424	MajorDMR-4-87258	2
chr4	79092744	79092915	MajorDMR-4-87259	3
chr4	79149893	79149959	MajorDMR-4-87260	4
chr4	79158199	79158776	MajorDMR-4-87261	7
chr4	79167551	79167791	MajorDMR-4-87262	4
chr4	79168343	79168612	MajorDMR-4-87263	2
chr4	79212393	79212454	MajorDMR-4-87264	3
chr4	79232246	79232799	MajorDMR-4-87265	5
chr4	79234501	79234533	MajorDMR-4-87266	2
chr4	79235394	79235497	MajorDMR-4-87267	2
chr4	79246565	79247107	MajorDMR-4-87268	4
chr4	79262303	79262565	MajorDMR-4-87269	5
chr4	79351552	79352061	MajorDMR-4-87270	5
chr4	79417136	79417486	MajorDMR-4-87271	4
chr4	79537231	79537544	MajorDMR-4-87272	7
chr4	79542653	79543337	MajorDMR-4-87273	7
chr4	79543980	79544509	MajorDMR-4-87274	4
chr4	79658850	79659120	MajorDMR-4-87275	2
chr4	79723241	79723311	MajorDMR-4-87276	2
chr4	79735086	79735395	MajorDMR-4-87277	2
chr4	79814418	79814600	MajorDMR-4-87278	2
chr4	79828994	79829066	MajorDMR-4-87279	4
chr4	79843528	79843564	MajorDMR-4-87280	2
chr4	79859112	79859476	MajorDMR-4-87281	3
chr4	79881076	79881258	MajorDMR-4-87282	3
chr4	79970933	79971962	MajorDMR-4-87283	26
chr4	79972611	79972767	MajorDMR-4-87284	2
chr4	79992624	79992740	MajorDMR-4-87285	2
chr4	80068392	80068540	MajorDMR-4-87286	2
chr4	80106732	80107505	MajorDMR-4-87287	4
chr4	80109817	80109875	MajorDMR-4-87288	2
chr4	80119904	80120271	MajorDMR-4-87289	2
chr4	80131113	80132896	MajorDMR-4-87290	21
chr4	80155973	80156766	MajorDMR-4-87291	6
chr4	80434563	80434982	MajorDMR-4-87292	4
chr4	80436089	80436154	MajorDMR-4-87293	3
chr4	80444245	80444737	MajorDMR-4-87294	3
chr4	80446378	80447084	MajorDMR-4-87295	3
chr4	80447748	80448471	MajorDMR-4-87296	7
chr4	80466393	80466441	MajorDMR-4-87297	2
chr4	80497476	80497687	MajorDMR-4-87298	3
chr4	80519906	80520206	MajorDMR-4-87299	6
chr4	80543543	80543883	MajorDMR-4-87300	4
chr4	80546647	80546826	MajorDMR-4-87301	2
chr4	80599625	80600496	MajorDMR-4-87302	5
chr4	80790757	80791403	MajorDMR-4-87303	4
chr4	80793998	80794875	MajorDMR-4-87304	4
chr4	80795561	80795810	MajorDMR-4-87305	2
chr4	80836551	80837161	MajorDMR-4-87306	3
chr4	80886289	80886313	MajorDMR-4-87307	3
chr4	80918208	80918506	MajorDMR-4-87308	3
chr4	80931382	80931460	MajorDMR-4-87309	3
chr4	80956706	80957323	MajorDMR-4-87310	3
chr4	80988121	80988807	MajorDMR-4-87311	5
chr4	80994646	80994783	MajorDMR-4-87312	2
chr4	80998920	80998943	MajorDMR-4-87313	3
chr4	81056285	81056825	MajorDMR-4-87314	8
chr4	81129504	81130494	MajorDMR-4-87315	7
chr4	81311356	81311428	MajorDMR-4-87316	2
chr4	81415174	81415221	MajorDMR-4-87317	5
chr4	81416861	81417812	MajorDMR-4-87318	3
chr4	81421859	81422136	MajorDMR-4-87319	4
chr4	81467880	81468025	MajorDMR-4-87320	2
chr4	81600935	81601012	MajorDMR-4-87321	2
chr4	81705196	81705694	MajorDMR-4-87322	5
chr4	81709089	81709174	MajorDMR-4-87323	3
chr4	82087602	82087717	MajorDMR-4-87324	3
chr4	82152070	82152371	MajorDMR-4-87325	4
chr4	82274788	82274978	MajorDMR-4-87326	2
chr4	82287798	82287816	MajorDMR-4-87327	2
chr4	82342722	82342853	MajorDMR-4-87328	3
chr4	82350309	82350769	MajorDMR-4-87329	10
chr4	82391036	82391464	MajorDMR-4-87330	5
chr4	82422879	82423030	MajorDMR-4-87331	4
chr4	82424790	82424913	MajorDMR-4-87332	3
chr4	82508030	82508237	MajorDMR-4-87333	3
chr4	82509352	82509761	MajorDMR-4-87334	3
chr4	82526503	82527392	MajorDMR-4-87335	4
chr4	82533725	82534213	MajorDMR-4-87336	6
chr4	82569918	82570114	MajorDMR-4-87337	3
chr4	82572876	82573341	MajorDMR-4-87338	4
chr4	82582943	82582990	MajorDMR-4-87339	2
chr4	82588115	82588276	MajorDMR-4-87340	2
chr4	82609376	82609576	MajorDMR-4-87341	3
chr4	82625797	82626378	MajorDMR-4-87342	4
chr4	82643528	82644074	MajorDMR-4-87343	12
chr4	82708120	82708327	MajorDMR-4-87344	2
chr4	82729067	82729522	MajorDMR-4-87345	2
chr4	82733377	82733443	MajorDMR-4-87346	3
chr4	82736902	82738310	MajorDMR-4-87347	10
chr4	82751116	82751142	MajorDMR-4-87348	2
chr4	82758297	82758889	MajorDMR-4-87349	5
chr4	82842960	82843271	MajorDMR-4-87350	4
chr4	82868191	82868222	MajorDMR-4-87351	3
chr4	82949923	82950191	MajorDMR-4-87352	3
chr4	82951977	82953625	MajorDMR-4-87353	12
chr4	82963141	82963652	MajorDMR-4-87354	5
chr4	82964167	82964925	MajorDMR-4-87355	11
chr4	83018577	83018645	MajorDMR-4-87356	4
chr4	83047835	83048537	MajorDMR-4-87357	7
chr4	83049897	83049965	MajorDMR-4-87358	2
chr4	83099453	83099616	MajorDMR-4-87359	3
chr4	83167338	83168589	MajorDMR-4-87360	7
chr4	83179796	83179851	MajorDMR-4-87361	5
chr4	83183061	83183130	MajorDMR-4-87362	2
chr4	83206767	83206782	MajorDMR-4-87363	2
chr4	83302199	83302438	MajorDMR-4-87364	3
chr4	83308858	83309031	MajorDMR-4-87365	8
chr4	83320297	83320446	MajorDMR-4-87366	2
chr4	83341646	83342520	MajorDMR-4-87367	13
chr4	83380136	83380233	MajorDMR-4-87368	2
chr4	83404599	83404935	MajorDMR-4-87369	2
chr4	83406040	83406112	MajorDMR-4-87370	2
chr4	83415732	83417309	MajorDMR-4-87371	11
chr4	83428925	83429150	MajorDMR-4-87372	3
chr4	83429778	83430671	MajorDMR-4-87373	10
chr4	83436944	83437413	MajorDMR-4-87374	3
chr4	83481879	83482174	MajorDMR-4-87375	8
chr4	83483672	83483909	MajorDMR-4-87376	2
chr4	83485270	83485937	MajorDMR-4-87377	5
chr4	83490538	83490623	MajorDMR-4-87378	2
chr4	83501304	83501403	MajorDMR-4-87379	4
chr4	83509061	83509700	MajorDMR-4-87380	4
chr4	83510304	83510680	MajorDMR-4-87381	7
chr4	83511389	83511416	MajorDMR-4-87382	2
chr4	83512032	83512400	MajorDMR-4-87383	2
chr4	83532942	83532968	MajorDMR-4-87384	2
chr4	83547611	83548065	MajorDMR-4-87385	7
chr4	83554342	83554665	MajorDMR-4-87386	2
chr4	83555257	83555681	MajorDMR-4-87387	6
chr4	83564983	83565220	MajorDMR-4-87388	2
chr4	83599247	83599869	MajorDMR-4-87389	4
chr4	83600524	83600665	MajorDMR-4-87390	2
chr4	83654941	83655010	MajorDMR-4-87391	2
chr4	83673515	83673892	MajorDMR-4-87392	3
chr4	83676124	83676632	MajorDMR-4-87393	3
chr4	83681551	83681996	MajorDMR-4-87394	3
chr4	83708136	83708147	MajorDMR-4-87395	2
chr4	83715354	83715382	MajorDMR-4-87396	2
chr4	83715926	83716194	MajorDMR-4-87397	2
chr4	83717238	83717378	MajorDMR-4-87398	5
chr4	83724851	83725121	MajorDMR-4-87399	6
chr4	83765641	83765692	MajorDMR-4-87400	2
chr4	83820134	83820174	MajorDMR-4-87401	2
chr4	83943280	83944612	MajorDMR-4-87402	6
chr4	83947348	83947585	MajorDMR-4-87403	10
chr4	83950152	83950329	MajorDMR-4-87404	3
chr4	84030304	84030682	MajorDMR-4-87405	5
chr4	84113946	84114038	MajorDMR-4-87406	2
chr4	84130199	84130224	MajorDMR-4-87407	2
chr4	84177784	84178147	MajorDMR-4-87408	8
chr4	84179068	84179442	MajorDMR-4-87409	6
chr4	84216578	84216679	MajorDMR-4-87410	2
chr4	84256714	84256773	MajorDMR-4-87411	3
chr4	84299717	84300374	MajorDMR-4-87412	6
chr4	84302435	84302788	MajorDMR-4-87413	2
chr4	84383745	84383901	MajorDMR-4-87414	2
chr4	84394241	84394334	MajorDMR-4-87415	2
chr4	84450907	84451096	MajorDMR-4-87416	3
chr4	84455794	84455980	MajorDMR-4-87417	6
chr4	84479492	84479918	MajorDMR-4-87418	3
chr4	84480829	84480911	MajorDMR-4-87419	2
chr4	84482622	84482852	MajorDMR-4-87420	2
chr4	84528064	84528408	MajorDMR-4-87421	2
chr4	84552382	84552387	MajorDMR-4-87422	2
chr4	84575942	84576396	MajorDMR-4-87423	4
chr4	84685264	84685441	MajorDMR-4-87424	5
chr4	84730367	84730423	MajorDMR-4-87425	2
chr4	84951616	84951632	MajorDMR-4-87426	2
chr4	84953752	84953789	MajorDMR-4-87427	2
chr4	84955708	84956060	MajorDMR-4-87428	4
chr4	84956908	84956985	MajorDMR-4-87429	2
chr4	84990303	84990480	MajorDMR-4-87430	3
chr4	85111791	85111865	MajorDMR-4-87431	2
chr4	85134344	85134581	MajorDMR-4-87432	2
chr4	85139231	85139829	MajorDMR-4-87433	11
chr4	85148271	85148382	MajorDMR-4-87434	3
chr4	85494567	85496113	MajorDMR-4-87435	12
chr4	85593259	85593287	MajorDMR-4-87436	2
chr4	85600185	85601322	MajorDMR-4-87437	12
chr4	85606227	85606481	MajorDMR-4-87438	2
chr4	85611721	85612213	MajorDMR-4-87439	4
chr4	85612885	85614158	MajorDMR-4-87440	9
chr4	85724564	85724789	MajorDMR-4-87441	3
chr4	85729567	85729948	MajorDMR-4-87442	2
chr4	85769453	85769975	MajorDMR-4-87443	4
chr4	85833301	85834536	MajorDMR-4-87444	7
chr4	85841073	85842083	MajorDMR-4-87445	5
chr4	85845466	85845643	MajorDMR-4-87446	2
chr4	85866863	85866887	MajorDMR-4-87447	2
chr4	85915582	85915722	MajorDMR-4-87448	2
chr4	85950042	85950690	MajorDMR-4-87449	6
chr4	85982988	85983081	MajorDMR-4-87450	2
chr4	85984442	85984651	MajorDMR-4-87451	5
chr4	86006425	86006640	MajorDMR-4-87452	3
chr4	86072593	86074049	MajorDMR-4-87453	7
chr4	86254091	86255619	MajorDMR-4-87454	8
chr4	86342037	86342309	MajorDMR-4-87455	5
chr4	86369804	86369950	MajorDMR-4-87456	4
chr4	86452148	86452211	MajorDMR-4-87457	2
chr4	86581902	86582385	MajorDMR-4-87458	4
chr4	86624366	86624536	MajorDMR-4-87459	3
chr4	86650018	86650580	MajorDMR-4-87460	4
chr4	86674211	86674341	MajorDMR-4-87461	2
chr4	86722876	86722907	MajorDMR-4-87462	2
chr4	86771554	86771702	MajorDMR-4-87463	2
chr4	86781229	86781784	MajorDMR-4-87464	3
chr4	86790266	86790440	MajorDMR-4-87465	5
chr4	86873712	86874276	MajorDMR-4-87466	3
chr4	86918850	86918912	MajorDMR-4-87467	2
chr4	86921594	86923295	MajorDMR-4-87468	16
chr4	86923905	86924560	MajorDMR-4-87469	9
chr4	86928319	86929207	MajorDMR-4-87470	8
chr4	86935097	86935157	MajorDMR-4-87471	2
chr4	86955944	86956162	MajorDMR-4-87472	2
chr4	86957313	86957429	MajorDMR-4-87473	3
chr4	86957967	86957976	MajorDMR-4-87474	2
chr4	86969364	86969645	MajorDMR-4-87475	2
chr4	86974654	86974880	MajorDMR-4-87476	2
chr4	86979090	86979146	MajorDMR-4-87477	2
chr4	86999043	86999174	MajorDMR-4-87478	3
chr4	87006713	87006948	MajorDMR-4-87479	3
chr4	87024358	87024705	MajorDMR-4-87480	3
chr4	87027969	87028603	MajorDMR-4-87481	6
chr4	87062705	87063159	MajorDMR-4-87482	2
chr4	87072250	87072685	MajorDMR-4-87483	5
chr4	87077899	87078039	MajorDMR-4-87484	2
chr4	87081795	87082242	MajorDMR-4-87485	3
chr4	87092139	87092222	MajorDMR-4-87486	4
chr4	87096512	87096771	MajorDMR-4-87487	3
chr4	87105428	87106407	MajorDMR-4-87488	7
chr4	87108064	87108608	MajorDMR-4-87489	4
chr4	87113018	87113241	MajorDMR-4-87490	2
chr4	87118971	87118976	MajorDMR-4-87491	2
chr4	87131817	87131898	MajorDMR-4-87492	2
chr4	87142874	87143196	MajorDMR-4-87493	4
chr4	87168989	87169852	MajorDMR-4-87494	6
chr4	87200403	87201014	MajorDMR-4-87495	5
chr4	87208852	87209225	MajorDMR-4-87496	4
chr4	87214924	87215111	MajorDMR-4-87497	4
chr4	87230433	87230972	MajorDMR-4-87498	8
chr4	87275564	87275716	MajorDMR-4-87499	2
chr4	87313505	87314337	MajorDMR-4-87500	6
chr4	87323272	87323503	MajorDMR-4-87501	2
chr4	87327457	87327789	MajorDMR-4-87502	2
chr4	87332023	87332385	MajorDMR-4-87503	3
chr4	87337205	87337577	MajorDMR-4-87504	4
chr4	87340128	87340410	MajorDMR-4-87505	3
chr4	87341040	87341142	MajorDMR-4-87506	2
chr4	87342288	87343144	MajorDMR-4-87507	11
chr4	87362496	87362589	MajorDMR-4-87508	3
chr4	87366402	87366700	MajorDMR-4-87509	2
chr4	87412121	87412138	MajorDMR-4-87510	2
chr4	87430357	87430542	MajorDMR-4-87511	2
chr4	87438496	87439396	MajorDMR-4-87512	13
chr4	87443612	87443680	MajorDMR-4-87513	2
chr4	87485871	87486284	MajorDMR-4-87514	6
chr4	87490625	87490911	MajorDMR-4-87515	2
chr4	87509977	87510200	MajorDMR-4-87516	2
chr4	87533730	87533897	MajorDMR-4-87517	2
chr4	87577725	87578310	MajorDMR-4-87518	10
chr4	87597224	87597524	MajorDMR-4-87519	5
chr4	87651376	87652079	MajorDMR-4-87520	18
chr4	87671915	87672195	MajorDMR-4-87521	4
chr4	87748785	87748894	MajorDMR-4-87522	3
chr4	87759195	87759575	MajorDMR-4-87523	3
chr4	87805481	87805540	MajorDMR-4-87524	2
chr4	87812626	87812698	MajorDMR-4-87525	4
chr4	87814464	87814519	MajorDMR-4-87526	2
chr4	87834211	87835293	MajorDMR-4-87527	18
chr4	87855454	87855647	MajorDMR-4-87528	3
chr4	87871988	87872799	MajorDMR-4-87529	10
chr4	87938815	87938965	MajorDMR-4-87530	4
chr4	87947806	87948727	MajorDMR-4-87531	6
chr4	87951745	87951988	MajorDMR-4-87532	3
chr4	87958056	87958169	MajorDMR-4-87533	2
chr4	87959624	87960140	MajorDMR-4-87534	3
chr4	87970397	87971015	MajorDMR-4-87535	10
chr4	87977524	87978040	MajorDMR-4-87536	5
chr4	87980003	87980346	MajorDMR-4-87537	6
chr4	88022820	88022888	MajorDMR-4-87538	2
chr4	88037765	88037857	MajorDMR-4-87539	5
chr4	88041143	88042662	MajorDMR-4-87540	24
chr4	88052013	88052274	MajorDMR-4-87541	3
chr4	88054136	88054870	MajorDMR-4-87542	5
chr4	88123830	88124107	MajorDMR-4-87543	3
chr4	88139954	88140221	MajorDMR-4-87544	6
chr4	88146615	88146992	MajorDMR-4-87545	2
chr4	88147570	88147646	MajorDMR-4-87546	5
chr4	88156436	88156484	MajorDMR-4-87547	2
chr4	88157520	88158169	MajorDMR-4-87548	7
chr4	88165165	88165223	MajorDMR-4-87549	2
chr4	88168827	88168885	MajorDMR-4-87550	2
chr4	88170240	88170538	MajorDMR-4-87551	2
chr4	88192110	88192542	MajorDMR-4-87552	3
chr4	88194254	88195396	MajorDMR-4-87553	7
chr4	88196374	88196589	MajorDMR-4-87554	2
chr4	88212720	88212738	MajorDMR-4-87555	3
chr4	88241944	88242058	MajorDMR-4-87556	3
chr4	88274563	88274875	MajorDMR-4-87557	2
chr4	88275387	88275415	MajorDMR-4-87558	3
chr4	88280099	88280130	MajorDMR-4-87559	2
chr4	88387270	88387306	MajorDMR-4-87560	2
chr4	88421419	88421485	MajorDMR-4-87561	3
chr4	88460984	88463632	MajorDMR-4-87562	20
chr4	88464995	88465665	MajorDMR-4-87563	4
chr4	88477175	88477633	MajorDMR-4-87564	2
chr4	88496362	88497983	MajorDMR-4-87565	11
chr4	88506111	88506193	MajorDMR-4-87566	4
chr4	88535985	88537268	MajorDMR-4-87567	6
chr4	88545782	88545834	MajorDMR-4-87568	2
chr4	88548150	88549394	MajorDMR-4-87569	26
chr4	88552432	88552570	MajorDMR-4-87570	3
chr4	88560595	88561221	MajorDMR-4-87571	4
chr4	88562850	88563034	MajorDMR-4-87572	3
chr4	88588146	88588159	MajorDMR-4-87573	2
chr4	88590736	88591295	MajorDMR-4-87574	6
chr4	88598815	88599372	MajorDMR-4-87575	9
chr4	88667906	88669257	MajorDMR-4-87576	6
chr4	88680995	88681261	MajorDMR-4-87577	3
chr4	88682622	88682699	MajorDMR-4-87578	3
chr4	88687405	88687532	MajorDMR-4-87579	2
chr4	88703237	88703355	MajorDMR-4-87580	3
chr4	88749843	88750000	MajorDMR-4-87581	3
chr4	88755206	88755692	MajorDMR-4-87582	2
chr4	88756417	88756436	MajorDMR-4-87583	2
chr4	88759255	88759278	MajorDMR-4-87584	2
chr4	88822930	88823154	MajorDMR-4-87585	2
chr4	88883991	88883995	MajorDMR-4-87586	2
chr4	88888459	88889496	MajorDMR-4-87587	13
chr4	88899582	88899587	MajorDMR-4-87588	2
chr4	88911614	88911787	MajorDMR-4-87589	2
chr4	89140756	89140891	MajorDMR-4-87590	2
chr4	89149030	89149627	MajorDMR-4-87591	6
chr4	89150555	89150887	MajorDMR-4-87592	6
chr4	89171774	89171875	MajorDMR-4-87593	6
chr4	89172542	89172726	MajorDMR-4-87594	3
chr4	89262919	89263267	MajorDMR-4-87595	5
chr4	89264891	89264935	MajorDMR-4-87596	2
chr4	89303458	89303735	MajorDMR-4-87597	2
chr4	89377616	89377771	MajorDMR-4-87598	6
chr4	89455318	89455338	MajorDMR-4-87599	2
chr4	89537866	89538246	MajorDMR-4-87600	3
chr4	89597814	89598016	MajorDMR-4-87601	2
chr4	89612378	89612690	MajorDMR-4-87602	6
chr4	89621492	89621920	MajorDMR-4-87603	6
chr4	89625466	89626173	MajorDMR-4-87604	5
chr4	89643289	89643856	MajorDMR-4-87605	8
chr4	89652513	89653021	MajorDMR-4-87606	6
chr4	89659520	89659578	MajorDMR-4-87607	2
chr4	89683428	89683594	MajorDMR-4-87608	2
chr4	89706518	89707997	MajorDMR-4-87609	8
chr4	89709918	89710042	MajorDMR-4-87610	2
chr4	89710825	89710959	MajorDMR-4-87611	2
chr4	89712253	89712877	MajorDMR-4-87612	5
chr4	89743495	89743821	MajorDMR-4-87613	4
chr4	89747454	89747649	MajorDMR-4-87614	3
chr4	89751800	89752623	MajorDMR-4-87615	6
chr4	89763082	89763452	MajorDMR-4-87616	3
chr4	89818311	89818767	MajorDMR-4-87617	4
chr4	89847275	89847318	MajorDMR-4-87618	2
chr4	89902555	89903091	MajorDMR-4-87619	3
chr4	89907376	89907780	MajorDMR-4-87620	7
chr4	89970477	89970555	MajorDMR-4-87621	2
chr4	89977651	89978733	MajorDMR-4-87622	4
chr4	90030913	90031259	MajorDMR-4-87623	4
chr4	90036436	90036699	MajorDMR-4-87624	4
chr4	90085724	90085932	MajorDMR-4-87625	2
chr4	90167217	90167458	MajorDMR-4-87626	4
chr4	90190355	90190964	MajorDMR-4-87627	5
chr4	90359562	90359582	MajorDMR-4-87628	2
chr4	90392121	90392593	MajorDMR-4-87629	5
chr4	90408595	90409083	MajorDMR-4-87630	16
chr4	90445511	90445732	MajorDMR-4-87631	3
chr4	90448930	90449110	MajorDMR-4-87632	6
chr4	90562381	90562622	MajorDMR-4-87633	2
chr4	90589283	90589520	MajorDMR-4-87634	2
chr4	90624410	90624557	MajorDMR-4-87635	4
chr4	90625355	90625990	MajorDMR-4-87636	4
chr4	90629803	90630588	MajorDMR-4-87637	3
chr4	90633233	90634835	MajorDMR-4-87638	7
chr4	90635406	90635940	MajorDMR-4-87639	8
chr4	90636550	90636895	MajorDMR-4-87640	2
chr4	90637499	90638179	MajorDMR-4-87641	3
chr4	90644343	90644496	MajorDMR-4-87642	4
chr4	90645447	90646448	MajorDMR-4-87643	5
chr4	90656010	90656621	MajorDMR-4-87644	6
chr4	90662834	90663010	MajorDMR-4-87645	5
chr4	90674660	90674732	MajorDMR-4-87646	3
chr4	90678639	90678679	MajorDMR-4-87647	2
chr4	90680759	90680848	MajorDMR-4-87648	2
chr4	90683660	90684049	MajorDMR-4-87649	5
chr4	90687582	90687809	MajorDMR-4-87650	2
chr4	90692594	90693267	MajorDMR-4-87651	6
chr4	90694878	90695126	MajorDMR-4-87652	4
chr4	90709739	90710121	MajorDMR-4-87653	2
chr4	90710817	90710873	MajorDMR-4-87654	2
chr4	90725072	90725136	MajorDMR-4-87655	2
chr4	90737533	90737786	MajorDMR-4-87656	3
chr4	90754199	90754223	MajorDMR-4-87657	2
chr4	90760840	90761324	MajorDMR-4-87658	2
chr4	90794023	90794186	MajorDMR-4-87659	2
chr4	90857411	90857447	MajorDMR-4-87660	2
chr4	90860578	90860723	MajorDMR-4-87661	3
chr4	90863219	90863406	MajorDMR-4-87662	3
chr4	90879585	90879614	MajorDMR-4-87663	2
chr4	90883836	90884594	MajorDMR-4-87664	4
chr4	90913271	90913674	MajorDMR-4-87665	4
chr4	90922400	90923034	MajorDMR-4-87666	6
chr4	90923553	90924694	MajorDMR-4-87667	7
chr4	90946719	90947223	MajorDMR-4-87668	3
chr4	90951274	90952586	MajorDMR-4-87669	8
chr4	90992835	90993131	MajorDMR-4-87670	3
chr4	91002307	91002794	MajorDMR-4-87671	5
chr4	91032868	91033047	MajorDMR-4-87672	2
chr4	91038061	91038727	MajorDMR-4-87673	3
chr4	91039382	91040047	MajorDMR-4-87674	6
chr4	91042843	91043839	MajorDMR-4-87675	9
chr4	91044418	91044470	MajorDMR-4-87676	2
chr4	91050373	91051457	MajorDMR-4-87677	7
chr4	91149044	91149476	MajorDMR-4-87678	4
chr4	91159772	91159817	MajorDMR-4-87679	3
chr4	91211461	91211791	MajorDMR-4-87680	3
chr4	91249073	91249102	MajorDMR-4-87681	2
chr4	91322133	91322330	MajorDMR-4-87682	2
chr4	91337794	91338168	MajorDMR-4-87683	3
chr4	91396367	91396786	MajorDMR-4-87684	4
chr4	91403040	91403131	MajorDMR-4-87685	2
chr4	91434338	91435357	MajorDMR-4-87686	9
chr4	91438401	91438938	MajorDMR-4-87687	6
chr4	91453418	91454734	MajorDMR-4-87688	21
chr4	91586428	91586542	MajorDMR-4-87689	2
chr4	91674727	91675088	MajorDMR-4-87690	3
chr4	91688044	91688292	MajorDMR-4-87691	2
chr4	91702253	91702344	MajorDMR-4-87692	2
chr4	91743633	91743834	MajorDMR-4-87693	2
chr4	91751229	91751250	MajorDMR-4-87694	2
chr4	91960920	91960955	MajorDMR-4-87695	2
chr4	92013676	92013975	MajorDMR-4-87696	2
chr4	92029973	92030014	MajorDMR-4-87697	2
chr4	92104984	92105248	MajorDMR-4-87698	2
chr4	92143333	92143460	MajorDMR-4-87699	2
chr4	92174974	92175067	MajorDMR-4-87700	2
chr4	92190073	92190081	MajorDMR-4-87701	2
chr4	92193832	92194376	MajorDMR-4-87702	3
chr4	92199288	92199322	MajorDMR-4-87703	2
chr4	92219539	92220088	MajorDMR-4-87704	3
chr4	92508863	92509859	MajorDMR-4-87705	4
chr4	92538098	92538662	MajorDMR-4-87706	4
chr4	92570805	92570890	MajorDMR-4-87707	2
chr4	92683527	92683606	MajorDMR-4-87708	2
chr4	92849850	92849876	MajorDMR-4-87709	2
chr4	92866186	92866376	MajorDMR-4-87710	2
chr4	93028317	93028344	MajorDMR-4-87711	2
chr4	93156567	93157033	MajorDMR-4-87712	2
chr4	93232209	93232543	MajorDMR-4-87713	2
chr4	93476301	93476917	MajorDMR-4-87714	4
chr4	93692034	93692051	MajorDMR-4-87715	2
chr4	93712991	93714030	MajorDMR-4-87716	6
chr4	93882886	93883610	MajorDMR-4-87717	5
chr4	94012381	94012517	MajorDMR-4-87718	2
chr4	94108707	94108719	MajorDMR-4-87719	2
chr4	94158596	94158763	MajorDMR-4-87720	2
chr4	94174181	94174228	MajorDMR-4-87721	2
chr4	94214054	94214450	MajorDMR-4-87722	4
chr4	94215999	94216559	MajorDMR-4-87723	3
chr4	94424303	94424723	MajorDMR-4-87724	2
chr4	94514300	94514345	MajorDMR-4-87725	2
chr4	95079471	95079519	MajorDMR-4-87726	3
chr4	95233482	95233540	MajorDMR-4-87727	3
chr4	95556997	95557687	MajorDMR-4-87728	6
chr4	95641249	95641712	MajorDMR-4-87729	5
chr4	95811187	95811312	MajorDMR-4-87730	2
chr4	95828333	95828413	MajorDMR-4-87731	2
chr4	95942980	95943448	MajorDMR-4-87732	7
chr4	95960148	95960186	MajorDMR-4-87733	2
chr4	96050263	96051958	MajorDMR-4-87734	12
chr4	96058721	96059197	MajorDMR-4-87735	2
chr4	96176775	96177404	MajorDMR-4-87736	10
chr4	96204390	96204678	MajorDMR-4-87737	8
chr4	96215379	96217034	MajorDMR-4-87738	13
chr4	96241742	96242349	MajorDMR-4-87739	6
chr4	96299042	96299069	MajorDMR-4-87740	2
chr4	96307824	96307947	MajorDMR-4-87741	3
chr4	96384465	96384482	MajorDMR-4-87742	2
chr4	96386177	96386257	MajorDMR-4-87743	2
chr4	96390477	96390989	MajorDMR-4-87744	4
chr4	96472268	96473154	MajorDMR-4-87745	3
chr4	96482224	96482423	MajorDMR-4-87746	2
chr4	96555098	96555314	MajorDMR-4-87747	2
chr4	96557147	96557247	MajorDMR-4-87748	2
chr4	96637287	96637363	MajorDMR-4-87749	2
chr4	96641317	96641451	MajorDMR-4-87750	2
chr4	96649406	96649437	MajorDMR-4-87751	2
chr4	96665907	96666000	MajorDMR-4-87752	2
chr4	96701953	96702257	MajorDMR-4-87753	4
chr4	96715422	96715808	MajorDMR-4-87754	3
chr4	96719040	96719822	MajorDMR-4-87755	6
chr4	96727895	96729067	MajorDMR-4-87756	5
chr4	96744410	96744566	MajorDMR-4-87757	2
chr4	96754779	96754812	MajorDMR-4-87758	2
chr4	96792853	96792887	MajorDMR-4-87759	2
chr4	96798178	96798202	MajorDMR-4-87760	2
chr4	96800310	96800694	MajorDMR-4-87761	2
chr4	96808592	96808620	MajorDMR-4-87762	2
chr4	96880392	96880832	MajorDMR-4-87763	3
chr4	96883316	96883345	MajorDMR-4-87764	3
chr4	96995258	96995767	MajorDMR-4-87765	3
chr4	97021698	97022253	MajorDMR-4-87766	5
chr4	97035530	97035849	MajorDMR-4-87767	2
chr4	97051987	97052418	MajorDMR-4-87768	3
chr4	97077097	97077232	MajorDMR-4-87769	2
chr4	97107946	97107983	MajorDMR-4-87770	2
chr4	97184755	97184998	MajorDMR-4-87771	2
chr4	97185565	97185734	MajorDMR-4-87772	2
chr4	97186480	97186742	MajorDMR-4-87773	2
chr4	97289073	97289867	MajorDMR-4-87774	5
chr4	97296535	97296717	MajorDMR-4-87775	2
chr4	97463744	97463835	MajorDMR-4-87776	3
chr4	97534900	97535083	MajorDMR-4-87777	2
chr4	97547083	97547403	MajorDMR-4-87778	4
chr4	97634711	97634735	MajorDMR-4-87779	2
chr4	97707695	97707730	MajorDMR-4-87780	2
chr4	97762805	97763946	MajorDMR-4-87781	10
chr4	97816990	97817395	MajorDMR-4-87782	3
chr4	97930474	97930788	MajorDMR-4-87783	3
chr4	98018251	98018374	MajorDMR-4-87784	2
chr4	98122301	98122362	MajorDMR-4-87785	4
chr4	98138496	98138586	MajorDMR-4-87786	3
chr4	98174646	98174957	MajorDMR-4-87787	3
chr4	98353970	98354056	MajorDMR-4-87788	2
chr4	98527037	98527302	MajorDMR-4-87789	2
chr4	98546218	98546700	MajorDMR-4-87790	2
chr4	98568091	98568098	MajorDMR-4-87791	2
chr4	98595385	98595477	MajorDMR-4-87792	2
chr4	98640829	98641006	MajorDMR-4-87793	2
chr4	98643991	98644396	MajorDMR-4-87794	4
chr4	98667937	98668077	MajorDMR-4-87795	2
chr4	98702033	98702129	MajorDMR-4-87796	2
chr4	98719194	98719640	MajorDMR-4-87797	5
chr4	98720400	98720430	MajorDMR-4-87798	2
chr4	98733778	98734465	MajorDMR-4-87799	5
chr4	98739119	98739450	MajorDMR-4-87800	4
chr4	98780848	98781237	MajorDMR-4-87801	2
chr4	98801200	98801547	MajorDMR-4-87802	2
chr4	98814870	98815103	MajorDMR-4-87803	2
chr4	98815847	98815976	MajorDMR-4-87804	2
chr4	98824789	98825116	MajorDMR-4-87805	7
chr4	98989836	98989866	MajorDMR-4-87806	2
chr4	98990449	98990899	MajorDMR-4-87807	2
chr4	99010842	99011239	MajorDMR-4-87808	3
chr4	99022756	99022786	MajorDMR-4-87809	3
chr4	99065005	99065273	MajorDMR-4-87810	3
chr4	99125991	99126401	MajorDMR-4-87811	5
chr4	99147230	99147531	MajorDMR-4-87812	3
chr4	99151858	99152276	MajorDMR-4-87813	18
chr4	99152803	99153747	MajorDMR-4-87814	6
chr4	99164890	99165530	MajorDMR-4-87815	4
chr4	99196312	99196353	MajorDMR-4-87816	2
chr4	99203771	99204195	MajorDMR-4-87817	2
chr4	99220697	99220717	MajorDMR-4-87818	2
chr4	99234989	99235091	MajorDMR-4-87819	3
chr4	99262645	99262900	MajorDMR-4-87820	3
chr4	99267028	99267302	MajorDMR-4-87821	3
chr4	99343266	99343408	MajorDMR-4-87822	3
chr4	99344137	99344884	MajorDMR-4-87823	5
chr4	99364270	99364382	MajorDMR-4-87824	2
chr4	99367657	99367977	MajorDMR-4-87825	5
chr4	99378929	99378938	MajorDMR-4-87826	2
chr4	99385643	99385895	MajorDMR-4-87827	4
chr4	99388601	99388605	MajorDMR-4-87828	2
chr4	99404185	99404437	MajorDMR-4-87829	4
chr4	99405524	99405559	MajorDMR-4-87830	2
chr4	99407558	99408006	MajorDMR-4-87831	6
chr4	99419435	99419873	MajorDMR-4-87832	5
chr4	99423135	99423646	MajorDMR-4-87833	4
chr4	99440747	99440866	MajorDMR-4-87834	2
chr4	99460920	99461133	MajorDMR-4-87835	3
chr4	99464224	99464273	MajorDMR-4-87836	2
chr4	99465774	99465868	MajorDMR-4-87837	4
chr4	99476233	99476481	MajorDMR-4-87838	3
chr4	99490613	99490686	MajorDMR-4-87839	3
chr4	99491530	99492481	MajorDMR-4-87840	4
chr4	99493774	99494203	MajorDMR-4-87841	3
chr4	99509204	99509829	MajorDMR-4-87842	10
chr4	99529112	99529716	MajorDMR-4-87843	8
chr4	99539223	99539656	MajorDMR-4-87844	2
chr4	99547538	99547936	MajorDMR-4-87845	6
chr4	99551771	99551783	MajorDMR-4-87846	2
chr4	99569442	99570222	MajorDMR-4-87847	8
chr4	99571366	99571652	MajorDMR-4-87848	5
chr4	99572921	99574099	MajorDMR-4-87849	5
chr4	99574641	99574871	MajorDMR-4-87850	2
chr4	99580693	99582430	MajorDMR-4-87851	11
chr4	99613453	99613559	MajorDMR-4-87852	2
chr4	99614259	99614511	MajorDMR-4-87853	2
chr4	99621985	99622521	MajorDMR-4-87854	9
chr4	99647107	99647525	MajorDMR-4-87855	2
chr4	99666567	99666721	MajorDMR-4-87856	2
chr4	99693375	99693859	MajorDMR-4-87857	3
chr4	99701422	99701665	MajorDMR-4-87858	4
chr4	99708269	99708374	MajorDMR-4-87859	3
chr4	99853863	99854002	MajorDMR-4-87860	3
chr4	99859459	99859712	MajorDMR-4-87861	2
chr4	99885360	99886258	MajorDMR-4-87862	5
chr4	99888993	99888997	MajorDMR-4-87863	2
chr4	99910255	99910639	MajorDMR-4-87864	3
chr4	99966897	99966939	MajorDMR-4-87865	2
chr4	99997657	99997680	MajorDMR-4-87866	2
chr4	99998386	99998544	MajorDMR-4-87867	2
chr4	100011011	100011047	MajorDMR-4-87868	2
chr4	100012338	100012744	MajorDMR-4-87869	3
chr4	100021025	100021435	MajorDMR-4-87870	4
chr4	100101288	100101345	MajorDMR-4-87871	2
chr4	100101993	100102064	MajorDMR-4-87872	2
chr4	100126832	100126991	MajorDMR-4-87873	4
chr4	100129315	100129831	MajorDMR-4-87874	4
chr4	100325197	100325224	MajorDMR-4-87875	2
chr4	100482078	100482344	MajorDMR-4-87876	2
chr4	100538516	100538717	MajorDMR-4-87877	2
chr4	100551796	100552028	MajorDMR-4-87878	2
chr4	100552694	100553171	MajorDMR-4-87879	5
chr4	100569072	100570087	MajorDMR-4-87880	5
chr4	100571542	100571618	MajorDMR-4-87881	2
chr4	100574889	100577530	MajorDMR-4-87882	33
chr4	100579327	100580139	MajorDMR-4-87883	4
chr4	100583238	100583345	MajorDMR-4-87884	2
chr4	100591862	100591877	MajorDMR-4-87885	2
chr4	100664859	100664996	MajorDMR-4-87886	3
chr4	100676252	100676483	MajorDMR-4-87887	2
chr4	100677332	100678003	MajorDMR-4-87888	5
chr4	100680189	100680683	MajorDMR-4-87889	4
chr4	100681576	100682015	MajorDMR-4-87890	5
chr4	100692302	100692320	MajorDMR-4-87891	2
chr4	100730270	100730483	MajorDMR-4-87892	3
chr4	100731215	100731318	MajorDMR-4-87893	2
chr4	100733888	100734243	MajorDMR-4-87894	4
chr4	100743109	100743220	MajorDMR-4-87895	2
chr4	100814607	100814648	MajorDMR-4-87896	2
chr4	100868267	100868890	MajorDMR-4-87897	5
chr4	100872658	100873539	MajorDMR-4-87898	8
chr4	100913076	100913677	MajorDMR-4-87899	4
chr4	100934431	100934731	MajorDMR-4-87900	2
chr4	100942485	100943093	MajorDMR-4-87901	6
chr4	100956016	100956297	MajorDMR-4-87902	2
chr4	100962668	100963224	MajorDMR-4-87903	4
chr4	100970459	100970530	MajorDMR-4-87904	3
chr4	100977142	100977146	MajorDMR-4-87905	2
chr4	101000553	101001570	MajorDMR-4-87906	9
chr4	101014330	101014544	MajorDMR-4-87907	3
chr4	101021951	101022232	MajorDMR-4-87908	3
chr4	101058094	101058245	MajorDMR-4-87909	3
chr4	101091140	101091197	MajorDMR-4-87910	2
chr4	101111924	101112422	MajorDMR-4-87911	8
chr4	101126236	101126429	MajorDMR-4-87912	2
chr4	101166307	101166865	MajorDMR-4-87913	3
chr4	101249382	101249895	MajorDMR-4-87914	4
chr4	101340172	101340192	MajorDMR-4-87915	2
chr4	101344973	101345764	MajorDMR-4-87916	7
chr4	101366546	101366795	MajorDMR-4-87917	3
chr4	101404711	101405237	MajorDMR-4-87918	3
chr4	101417487	101417921	MajorDMR-4-87919	2
chr4	101430079	101431263	MajorDMR-4-87920	7
chr4	101433234	101433343	MajorDMR-4-87921	2
chr4	101440315	101440548	MajorDMR-4-87922	3
chr4	101468075	101468656	MajorDMR-4-87923	4
chr4	101470295	101470332	MajorDMR-4-87924	2
chr4	101511475	101511895	MajorDMR-4-87925	3
chr4	101516412	101516891	MajorDMR-4-87926	3
chr4	101564668	101565754	MajorDMR-4-87927	6
chr4	101573415	101573522	MajorDMR-4-87928	2
chr4	101582056	101582098	MajorDMR-4-87929	2
chr4	101582970	101583105	MajorDMR-4-87930	3
chr4	101596280	101596297	MajorDMR-4-87931	2
chr4	101691361	101691900	MajorDMR-4-87932	3
chr4	101715609	101715638	MajorDMR-4-87933	2
chr4	101735407	101735834	MajorDMR-4-87934	2
chr4	101740790	101742012	MajorDMR-4-87935	13
chr4	101748115	101748737	MajorDMR-4-87936	7
chr4	101750651	101751019	MajorDMR-4-87937	3
chr4	101757851	101758553	MajorDMR-4-87938	4
chr4	101786357	101787479	MajorDMR-4-87939	6
chr4	101788058	101788140	MajorDMR-4-87940	2
chr4	101857730	101858055	MajorDMR-4-87941	2
chr4	101874276	101875243	MajorDMR-4-87942	6
chr4	101875804	101876296	MajorDMR-4-87943	3
chr4	101877492	101877893	MajorDMR-4-87944	2
chr4	101879495	101879524	MajorDMR-4-87945	2
chr4	101891653	101891815	MajorDMR-4-87946	3
chr4	101900546	101901809	MajorDMR-4-87947	10
chr4	101944025	101944319	MajorDMR-4-87948	6
chr4	101946254	101946441	MajorDMR-4-87949	2
chr4	101951035	101951130	MajorDMR-4-87950	2
chr4	101964302	101964859	MajorDMR-4-87951	9
chr4	101967333	101967413	MajorDMR-4-87952	2
chr4	101969357	101969483	MajorDMR-4-87953	3
chr4	101970109	101970378	MajorDMR-4-87954	3
chr4	101971328	101971949	MajorDMR-4-87955	4
chr4	101987531	101988347	MajorDMR-4-87956	8
chr4	101993985	101994386	MajorDMR-4-87957	2
chr4	102004358	102004415	MajorDMR-4-87958	3
chr4	102010285	102010511	MajorDMR-4-87959	3
chr4	102013252	102013701	MajorDMR-4-87960	2
chr4	102019900	102020033	MajorDMR-4-87961	3
chr4	102020820	102021095	MajorDMR-4-87962	2
chr4	102044681	102044804	MajorDMR-4-87963	4
chr4	102056478	102056556	MajorDMR-4-87964	2
chr4	102072448	102072546	MajorDMR-4-87965	2
chr4	102077985	102078049	MajorDMR-4-87966	2
chr4	102079758	102080451	MajorDMR-4-87967	5
chr4	102081104	102081551	MajorDMR-4-87968	5
chr4	102083092	102083163	MajorDMR-4-87969	2
chr4	102084804	102085161	MajorDMR-4-87970	2
chr4	102098238	102098246	MajorDMR-4-87971	2
chr4	102104525	102104638	MajorDMR-4-87972	2
chr4	102118463	102118852	MajorDMR-4-87973	2
chr4	102121396	102122041	MajorDMR-4-87974	5
chr4	102122671	102122756	MajorDMR-4-87975	2
chr4	102125608	102125772	MajorDMR-4-87976	2
chr4	102134847	102134979	MajorDMR-4-87977	5
chr4	102138933	102138966	MajorDMR-4-87978	2
chr4	102143468	102143921	MajorDMR-4-87979	3
chr4	102144937	102145877	MajorDMR-4-87980	4
chr4	102151910	102152715	MajorDMR-4-87981	4
chr4	102154859	102155030	MajorDMR-4-87982	2
chr4	102167165	102167209	MajorDMR-4-87983	2
chr4	102173989	102175004	MajorDMR-4-87984	5
chr4	102192376	102193121	MajorDMR-4-87985	3
chr4	102205856	102206309	MajorDMR-4-87986	2
chr4	102207148	102207156	MajorDMR-4-87987	2
chr4	102217899	102218304	MajorDMR-4-87988	2
chr4	102228074	102229087	MajorDMR-4-87989	6
chr4	102240058	102240418	MajorDMR-4-87990	3
chr4	102242307	102242467	MajorDMR-4-87991	2
chr4	102243337	102243493	MajorDMR-4-87992	3
chr4	102253870	102254365	MajorDMR-4-87993	2
chr4	102255030	102255543	MajorDMR-4-87994	5
chr4	102256226	102256236	MajorDMR-4-87995	2
chr4	102258666	102259133	MajorDMR-4-87996	4
chr4	102260155	102260201	MajorDMR-4-87997	2
chr4	102264227	102265414	MajorDMR-4-87998	8
chr4	102275802	102276346	MajorDMR-4-87999	3
chr4	102279869	102280017	MajorDMR-4-88000	3
chr4	102300880	102301806	MajorDMR-4-88001	5
chr4	102433712	102433730	MajorDMR-4-88002	2
chr4	102450592	102450824	MajorDMR-4-88003	4
chr4	102460300	102460932	MajorDMR-4-88004	5
chr4	102603988	102604395	MajorDMR-4-88005	3
chr4	102614178	102614218	MajorDMR-4-88006	2
chr4	102614872	102615050	MajorDMR-4-88007	3
chr4	102617228	102617724	MajorDMR-4-88008	4
chr4	102618247	102618571	MajorDMR-4-88009	4
chr4	102620676	102620828	MajorDMR-4-88010	5
chr4	102622702	102622779	MajorDMR-4-88011	2
chr4	102645399	102645660	MajorDMR-4-88012	3
chr4	102709335	102709467	MajorDMR-4-88013	2
chr4	102711628	102711992	MajorDMR-4-88014	2
chr4	102712522	102712708	MajorDMR-4-88015	3
chr4	102713408	102713426	MajorDMR-4-88016	3
chr4	102767903	102767960	MajorDMR-4-88017	2
chr4	102865302	102865332	MajorDMR-4-88018	2
chr4	102880095	102880134	MajorDMR-4-88019	2
chr4	102925594	102925653	MajorDMR-4-88020	2
chr4	102957877	102958019	MajorDMR-4-88021	3
chr4	103011270	103012086	MajorDMR-4-88022	4
chr4	103013186	103014617	MajorDMR-4-88023	11
chr4	103090191	103091387	MajorDMR-4-88024	10
chr4	103132772	103132804	MajorDMR-4-88025	2
chr4	103152851	103152879	MajorDMR-4-88026	2
chr4	103169863	103169927	MajorDMR-4-88027	2
chr4	103171640	103172136	MajorDMR-4-88028	2
chr4	103183422	103183511	MajorDMR-4-88029	2
chr4	103265078	103265300	MajorDMR-4-88030	4
chr4	103273743	103274117	MajorDMR-4-88031	7
chr4	103284064	103284215	MajorDMR-4-88032	3
chr4	103292546	103293370	MajorDMR-4-88033	7
chr4	103347387	103347872	MajorDMR-4-88034	2
chr4	103451382	103451808	MajorDMR-4-88035	5
chr4	103457970	103458027	MajorDMR-4-88036	2
chr4	103463087	103463362	MajorDMR-4-88037	3
chr4	103508075	103508315	MajorDMR-4-88038	4
chr4	103518234	103518875	MajorDMR-4-88039	3
chr4	103519708	103521239	MajorDMR-4-88040	11
chr4	103524462	103525606	MajorDMR-4-88041	9
chr4	103531726	103531866	MajorDMR-4-88042	3
chr4	103532437	103532657	MajorDMR-4-88043	3
chr4	103534325	103534542	MajorDMR-4-88044	3
chr4	103542204	103542603	MajorDMR-4-88045	5
chr4	103545777	103545827	MajorDMR-4-88046	2
chr4	103550178	103551819	MajorDMR-4-88047	17
chr4	103554017	103554569	MajorDMR-4-88048	6
chr4	103561569	103561670	MajorDMR-4-88049	2
chr4	103563489	103565020	MajorDMR-4-88050	18
chr4	103607187	103607305	MajorDMR-4-88051	2
chr4	103708628	103708732	MajorDMR-4-88052	2
chr4	103789251	103789521	MajorDMR-4-88053	5
chr4	103818913	103819217	MajorDMR-4-88054	4
chr4	103940304	103940373	MajorDMR-4-88055	2
chr4	103996408	103996559	MajorDMR-4-88056	5
chr4	103998290	103999046	MajorDMR-4-88057	6
chr4	104109828	104110353	MajorDMR-4-88058	4
chr4	104168755	104169842	MajorDMR-4-88059	8
chr4	104337079	104337272	MajorDMR-4-88060	4
chr4	104378742	104378758	MajorDMR-4-88061	2
chr4	104379442	104379484	MajorDMR-4-88062	2
chr4	104419676	104420204	MajorDMR-4-88063	6
chr4	104431313	104431625	MajorDMR-4-88064	4
chr4	104641640	104641871	MajorDMR-4-88065	2
chr4	104774535	104774551	MajorDMR-4-88066	2
chr4	104985862	104985997	MajorDMR-4-88067	4
chr4	105368638	105368947	MajorDMR-4-88068	2
chr4	105393491	105393915	MajorDMR-4-88069	3
chr4	105395798	105396263	MajorDMR-4-88070	2
chr4	105399422	105399614	MajorDMR-4-88071	3
chr4	105451657	105451679	MajorDMR-4-88072	2
chr4	105460202	105461174	MajorDMR-4-88073	7
chr4	105469861	105470075	MajorDMR-4-88074	2
chr4	105471322	105471692	MajorDMR-4-88075	2
chr4	105472235	105472824	MajorDMR-4-88076	3
chr4	105488747	105489135	MajorDMR-4-88077	2
chr4	105530238	105531346	MajorDMR-4-88078	6
chr4	105548489	105548613	MajorDMR-4-88079	2
chr4	105549652	105551691	MajorDMR-4-88080	9
chr4	105649456	105649939	MajorDMR-4-88081	4
chr4	105661647	105661856	MajorDMR-4-88082	3
chr4	105688138	105688238	MajorDMR-4-88083	2
chr4	105732131	105732164	MajorDMR-4-88084	2
chr4	105744642	105744746	MajorDMR-4-88085	2
chr4	105752403	105752587	MajorDMR-4-88086	2
chr4	105779617	105781485	MajorDMR-4-88087	12
chr4	105825168	105826173	MajorDMR-4-88088	24
chr4	105913846	105913877	MajorDMR-4-88089	2
chr4	105949763	105949782	MajorDMR-4-88090	2
chr4	105979270	105979522	MajorDMR-4-88091	2
chr4	105982090	105982205	MajorDMR-4-88092	2
chr4	105999628	105999952	MajorDMR-4-88093	2
chr4	106018858	106018864	MajorDMR-4-88094	2
chr4	106080469	106081118	MajorDMR-4-88095	8
chr4	106118157	106118220	MajorDMR-4-88096	2
chr4	106193668	106193932	MajorDMR-4-88097	4
chr4	106197935	106198007	MajorDMR-4-88098	2
chr4	106202286	106202453	MajorDMR-4-88099	2
chr4	106227701	106227786	MajorDMR-4-88100	2
chr4	106248186	106248607	MajorDMR-4-88101	2
chr4	106359541	106359578	MajorDMR-4-88102	2
chr4	106375036	106375305	MajorDMR-4-88103	2
chr4	106415675	106416065	MajorDMR-4-88104	2
chr4	106463759	106463950	MajorDMR-4-88105	2
chr4	106486538	106486762	MajorDMR-4-88106	5
chr4	106492501	106492911	MajorDMR-4-88107	6
chr4	106525516	106525522	MajorDMR-4-88108	2
chr4	106547912	106548336	MajorDMR-4-88109	2
chr4	106762899	106763280	MajorDMR-4-88110	7
chr4	106765092	106765446	MajorDMR-4-88111	2
chr4	106766629	106767374	MajorDMR-4-88112	3
chr4	106797166	106797309	MajorDMR-4-88113	2
chr4	106798963	106799931	MajorDMR-4-88114	6
chr4	106890968	106892329	MajorDMR-4-88115	7
chr4	106903305	106903389	MajorDMR-4-88116	2
chr4	106948662	106948739	MajorDMR-4-88117	3
chr4	106963538	106964080	MajorDMR-4-88118	5
chr4	106967366	106967601	MajorDMR-4-88119	2
chr4	106969511	106970501	MajorDMR-4-88120	5
chr4	107042943	107042984	MajorDMR-4-88121	2
chr4	107308474	107308481	MajorDMR-4-88122	2
chr4	107393141	107393182	MajorDMR-4-88123	3
chr4	107448301	107448448	MajorDMR-4-88124	2
chr4	107616029	107616485	MajorDMR-4-88125	5
chr4	107754217	107754245	MajorDMR-4-88126	2
chr4	107841464	107842523	MajorDMR-4-88127	6
chr4	107874396	107874720	MajorDMR-4-88128	2
chr4	107923132	107923573	MajorDMR-4-88129	2
chr4	107955021	107955063	MajorDMR-4-88130	4
chr4	107959156	107960193	MajorDMR-4-88131	6
chr4	107990286	107990458	MajorDMR-4-88132	3
chr4	108041340	108042119	MajorDMR-4-88133	3
chr4	108086191	108086787	MajorDMR-4-88134	3
chr4	108094447	108094650	MajorDMR-4-88135	7
chr4	108095196	108095201	MajorDMR-4-88136	2
chr4	108150687	108150810	MajorDMR-4-88137	2
chr4	108209490	108209575	MajorDMR-4-88138	2
chr4	108310872	108310988	MajorDMR-4-88139	2
chr4	108314207	108314305	MajorDMR-4-88140	2
chr4	108401612	108401718	MajorDMR-4-88141	2
chr4	108455136	108455231	MajorDMR-4-88142	2
chr4	108455821	108455964	MajorDMR-4-88143	2
chr4	108560614	108562047	MajorDMR-4-88144	9
chr4	108564317	108564333	MajorDMR-4-88145	2
chr4	108573828	108573850	MajorDMR-4-88146	2
chr4	108586200	108587257	MajorDMR-4-88147	6
chr4	108592333	108592562	MajorDMR-4-88148	3
chr4	108596084	108596267	MajorDMR-4-88149	3
chr4	108606260	108606324	MajorDMR-4-88150	3
chr4	108609865	108610281	MajorDMR-4-88151	3
chr4	108611230	108611687	MajorDMR-4-88152	2
chr4	108613927	108615064	MajorDMR-4-88153	6
chr4	108631646	108631914	MajorDMR-4-88154	3
chr4	108637634	108638025	MajorDMR-4-88155	3
chr4	108814388	108814605	MajorDMR-4-88156	3
chr4	108853562	108854344	MajorDMR-4-88157	11
chr4	108855311	108855654	MajorDMR-4-88158	2
chr4	108871405	108872249	MajorDMR-4-88159	6
chr4	108917513	108917713	MajorDMR-4-88160	2
chr4	108918273	108918302	MajorDMR-4-88161	2
chr4	108919045	108919128	MajorDMR-4-88162	2
chr4	108927379	108927507	MajorDMR-4-88163	2
chr4	108936767	108936844	MajorDMR-4-88164	2
chr4	108940768	108940855	MajorDMR-4-88165	3
chr4	108950570	108950691	MajorDMR-4-88166	4
chr4	109083917	109084261	MajorDMR-4-88167	2
chr4	109086258	109087500	MajorDMR-4-88168	14
chr4	109281288	109282151	MajorDMR-4-88169	9
chr4	109319315	109319721	MajorDMR-4-88170	9
chr4	109355021	109355197	MajorDMR-4-88171	5
chr4	109359598	109359847	MajorDMR-4-88172	5
chr4	109480005	109480488	MajorDMR-4-88173	4
chr4	109526237	109526824	MajorDMR-4-88174	5
chr4	109527837	109529093	MajorDMR-4-88175	8
chr4	109556550	109557100	MajorDMR-4-88176	5
chr4	109667010	109667111	MajorDMR-4-88177	2
chr4	109684542	109684608	MajorDMR-4-88178	5
chr4	109708968	109709234	MajorDMR-4-88179	13
chr4	109751650	109751900	MajorDMR-4-88180	3
chr4	109963089	109963145	MajorDMR-4-88181	2
chr4	109968503	109968663	MajorDMR-4-88182	4
chr4	110296642	110297817	MajorDMR-4-88183	12
chr4	110448081	110448883	MajorDMR-4-88184	18
chr4	110484376	110484471	MajorDMR-4-88185	2
chr4	110495969	110496394	MajorDMR-4-88186	2
chr4	110531625	110532077	MajorDMR-4-88187	6
chr4	110533101	110533584	MajorDMR-4-88188	6
chr4	110536653	110536664	MajorDMR-4-88189	2
chr4	110554491	110555437	MajorDMR-4-88190	11
chr4	110567471	110567498	MajorDMR-4-88191	2
chr4	110591140	110591176	MajorDMR-4-88192	2
chr4	110591763	110592085	MajorDMR-4-88193	8
chr4	110660895	110661011	MajorDMR-4-88194	2
chr4	110753414	110753892	MajorDMR-4-88195	3
chr4	110777115	110777189	MajorDMR-4-88196	2
chr4	110890415	110890467	MajorDMR-4-88197	2
chr4	110903772	110903780	MajorDMR-4-88198	2
chr4	111049507	111049894	MajorDMR-4-88199	6
chr4	111080730	111081119	MajorDMR-4-88200	5
chr4	111101264	111101361	MajorDMR-4-88201	2
chr4	111103785	111103863	MajorDMR-4-88202	5
chr4	111193211	111193974	MajorDMR-4-88203	5
chr4	111196225	111196685	MajorDMR-4-88204	10
chr4	111209906	111211007	MajorDMR-4-88205	7
chr4	111212058	111212664	MajorDMR-4-88206	8
chr4	111237118	111237171	MajorDMR-4-88207	5
chr4	111240276	111240539	MajorDMR-4-88208	3
chr4	111283071	111283384	MajorDMR-4-88209	3
chr4	111286258	111286550	MajorDMR-4-88210	3
chr4	111288667	111289065	MajorDMR-4-88211	3
chr4	111332239	111332284	MajorDMR-4-88212	3
chr4	111347527	111347663	MajorDMR-4-88213	2
chr4	111395661	111396316	MajorDMR-4-88214	11
chr4	111397707	111398204	MajorDMR-4-88215	27
chr4	111401220	111402115	MajorDMR-4-88216	8
chr4	111403009	111403016	MajorDMR-4-88217	2
chr4	111405398	111405777	MajorDMR-4-88218	5
chr4	111436976	111437490	MajorDMR-4-88219	7
chr4	111707617	111708576	MajorDMR-4-88220	6
chr4	111729625	111729701	MajorDMR-4-88221	3
chr4	111820976	111821004	MajorDMR-4-88222	2
chr4	111886944	111887146	MajorDMR-4-88223	2
chr4	112090781	112091529	MajorDMR-4-88224	5
chr4	112204479	112204950	MajorDMR-4-88225	6
chr4	112274484	112274566	MajorDMR-4-88226	2
chr4	112276603	112276728	MajorDMR-4-88227	3
chr4	112313063	112313677	MajorDMR-4-88228	8
chr4	112433373	112433523	MajorDMR-4-88229	3
chr4	112557581	112557818	MajorDMR-4-88230	3
chr4	112586756	112587147	MajorDMR-4-88231	5
chr4	112599293	112600734	MajorDMR-4-88232	8
chr4	112622901	112623271	MajorDMR-4-88233	2
chr4	112693040	112693334	MajorDMR-4-88234	3
chr4	112706026	112706212	MajorDMR-4-88235	4
chr4	112707418	112709922	MajorDMR-4-88236	17
chr4	112719288	112719748	MajorDMR-4-88237	4
chr4	112721925	112722358	MajorDMR-4-88238	3
chr4	112757074	112757261	MajorDMR-4-88239	4
chr4	112795402	112795497	MajorDMR-4-88240	2
chr4	112873032	112873445	MajorDMR-4-88241	2
chr4	112905532	112905896	MajorDMR-4-88242	9
chr4	112910268	112910527	MajorDMR-4-88243	3
chr4	112919396	112919987	MajorDMR-4-88244	8
chr4	112950827	112951043	MajorDMR-4-88245	6
chr4	112996846	112997304	MajorDMR-4-88246	6
chr4	112999137	112999586	MajorDMR-4-88247	7
chr4	113026467	113026578	MajorDMR-4-88248	2
chr4	113052153	113052290	MajorDMR-4-88249	3
chr4	113057731	113058434	MajorDMR-4-88250	9
chr4	113065794	113066209	MajorDMR-4-88251	12
chr4	113067550	113068088	MajorDMR-4-88252	5
chr4	113072112	113072519	MajorDMR-4-88253	6
chr4	113151263	113151384	MajorDMR-4-88254	2
chr4	113154727	113155311	MajorDMR-4-88255	22
chr4	113207650	113207680	MajorDMR-4-88256	2
chr4	113265095	113265464	MajorDMR-4-88257	5
chr4	113269549	113270125	MajorDMR-4-88258	12
chr4	113270958	113271004	MajorDMR-4-88259	4
chr4	113416415	113416424	MajorDMR-4-88260	3
chr4	113418109	113418586	MajorDMR-4-88261	5
chr4	113535275	113535439	MajorDMR-4-88262	2
chr4	113592386	113592588	MajorDMR-4-88263	4
chr4	113684910	113685139	MajorDMR-4-88264	3
chr4	113754909	113755534	MajorDMR-4-88265	6
chr4	113758408	113758553	MajorDMR-4-88266	2
chr4	113792847	113793864	MajorDMR-4-88267	11
chr4	113802852	113803277	MajorDMR-4-88268	10
chr4	113817775	113818129	MajorDMR-4-88269	2
chr4	113826245	113826287	MajorDMR-4-88270	2
chr4	113826977	113827110	MajorDMR-4-88271	3
chr4	113844176	113844246	MajorDMR-4-88272	2
chr4	113846244	113846628	MajorDMR-4-88273	3
chr4	113854874	113855232	MajorDMR-4-88274	5
chr4	113858035	113858546	MajorDMR-4-88275	7
chr4	113888348	113888798	MajorDMR-4-88276	2
chr4	113892579	113892984	MajorDMR-4-88277	4
chr4	113893745	113893944	MajorDMR-4-88278	4
chr4	113894476	113895066	MajorDMR-4-88279	4
chr4	113896027	113896368	MajorDMR-4-88280	8
chr4	113897043	113897636	MajorDMR-4-88281	6
chr4	113926819	113926931	MajorDMR-4-88282	2
chr4	113928357	113928646	MajorDMR-4-88283	4
chr4	113932713	113933302	MajorDMR-4-88284	3
chr4	113944801	113944990	MajorDMR-4-88285	3
chr4	113959773	113959778	MajorDMR-4-88286	2
chr4	113965548	113965743	MajorDMR-4-88287	2
chr4	113973523	113974117	MajorDMR-4-88288	5
chr4	113999332	113999577	MajorDMR-4-88289	2
chr4	114003972	114004041	MajorDMR-4-88290	2
chr4	114015708	114015712	MajorDMR-4-88291	2
chr4	114036134	114036322	MajorDMR-4-88292	2
chr4	114077897	114077980	MajorDMR-4-88293	2
chr4	114094699	114094800	MajorDMR-4-88294	4
chr4	114100779	114101426	MajorDMR-4-88295	4
chr4	114104277	114104333	MajorDMR-4-88296	2
chr4	114104906	114105184	MajorDMR-4-88297	3
chr4	114120580	114120611	MajorDMR-4-88298	2
chr4	114127547	114127876	MajorDMR-4-88299	2
chr4	114150416	114151748	MajorDMR-4-88300	14
chr4	114156128	114156524	MajorDMR-4-88301	2
chr4	114179428	114179541	MajorDMR-4-88302	2
chr4	114189661	114190570	MajorDMR-4-88303	11
chr4	114213550	114213700	MajorDMR-4-88304	2
chr4	114254144	114254708	MajorDMR-4-88305	8
chr4	114286647	114286993	MajorDMR-4-88306	2
chr4	114291537	114291563	MajorDMR-4-88307	2
chr4	114383042	114383052	MajorDMR-4-88308	2
chr4	114485413	114485840	MajorDMR-4-88309	4
chr4	114529597	114529876	MajorDMR-4-88310	2
chr4	114564818	114564856	MajorDMR-4-88311	3
chr4	114732093	114732257	MajorDMR-4-88312	2
chr4	114734043	114734061	MajorDMR-4-88313	2
chr4	114801987	114802647	MajorDMR-4-88314	4
chr4	114804815	114804865	MajorDMR-4-88315	2
chr4	114821305	114821490	MajorDMR-4-88316	2
chr4	114867541	114867654	MajorDMR-4-88317	2
chr4	114870140	114870340	MajorDMR-4-88318	2
chr4	114880033	114880630	MajorDMR-4-88319	8
chr4	114921799	114922299	MajorDMR-4-88320	2
chr4	114942808	114942843	MajorDMR-4-88321	2
chr4	114957749	114957835	MajorDMR-4-88322	2
chr4	114977749	114978140	MajorDMR-4-88323	5
chr4	115265754	115265881	MajorDMR-4-88324	2
chr4	115302093	115302276	MajorDMR-4-88325	2
chr4	115325601	115326014	MajorDMR-4-88326	3
chr4	115362532	115362586	MajorDMR-4-88327	2
chr4	115364159	115364378	MajorDMR-4-88328	3
chr4	115394043	115394130	MajorDMR-4-88329	3
chr4	115422456	115422920	MajorDMR-4-88330	3
chr4	115438895	115439104	MajorDMR-4-88331	2
chr4	115440349	115440367	MajorDMR-4-88332	2
chr4	115441337	115441569	MajorDMR-4-88333	2
chr4	115491827	115491875	MajorDMR-4-88334	2
chr4	115764335	115765592	MajorDMR-4-88335	11
chr4	116172818	116173358	MajorDMR-4-88336	5
chr4	116440779	116440811	MajorDMR-4-88337	2
chr4	116600897	116601295	MajorDMR-4-88338	7
chr4	116622051	116622074	MajorDMR-4-88339	2
chr4	116626309	116626752	MajorDMR-4-88340	2
chr4	116931850	116932186	MajorDMR-4-88341	3
chr4	117072640	117072655	MajorDMR-4-88342	2
chr4	117124897	117124962	MajorDMR-4-88343	2
chr4	117156768	117156987	MajorDMR-4-88344	3
chr4	117222857	117223286	MajorDMR-4-88345	3
chr4	117500336	117500379	MajorDMR-4-88346	2
chr4	117535642	117535789	MajorDMR-4-88347	2
chr4	117539644	117539745	MajorDMR-4-88348	2
chr4	117768815	117769108	MajorDMR-4-88349	2
chr4	117941515	117941735	MajorDMR-4-88350	2
chr4	118200126	118200166	MajorDMR-4-88351	3
chr4	118285102	118285206	MajorDMR-4-88352	3
chr4	118295792	118295817	MajorDMR-4-88353	2
chr4	118307517	118307599	MajorDMR-4-88354	2
chr4	118317804	118318162	MajorDMR-4-88355	5
chr4	118338537	118338601	MajorDMR-4-88356	3
chr4	118359335	118359476	MajorDMR-4-88357	2
chr4	118372650	118372719	MajorDMR-4-88358	2
chr4	118433329	118433778	MajorDMR-4-88359	4
chr4	118437058	118437209	MajorDMR-4-88360	2
chr4	118518071	118518310	MajorDMR-4-88361	2
chr4	118542575	118542987	MajorDMR-4-88362	4
chr4	118560959	118561306	MajorDMR-4-88363	2
chr4	118625695	118625854	MajorDMR-4-88364	2
chr4	118735346	118735534	MajorDMR-4-88365	2
chr4	118760481	118760668	MajorDMR-4-88366	2
chr4	118796764	118797477	MajorDMR-4-88367	9
chr4	118851419	118851687	MajorDMR-4-88368	2
chr4	118870893	118871856	MajorDMR-4-88369	8
chr4	118872452	118872549	MajorDMR-4-88370	3
chr4	118907674	118907721	MajorDMR-4-88371	2
chr4	118953323	118954255	MajorDMR-4-88372	23
chr4	119007103	119008508	MajorDMR-4-88373	9
chr4	119043431	119044378	MajorDMR-4-88374	11
chr4	119096170	119096214	MajorDMR-4-88375	2
chr4	119156550	119156889	MajorDMR-4-88376	2
chr4	119176774	119177005	MajorDMR-4-88377	3
chr4	119179864	119180588	MajorDMR-4-88378	5
chr4	119275015	119275655	MajorDMR-4-88379	20
chr4	119285586	119285612	MajorDMR-4-88380	2
chr4	119371351	119371864	MajorDMR-4-88381	9
chr4	119386156	119386161	MajorDMR-4-88382	2
chr4	119390548	119391043	MajorDMR-4-88383	11
chr4	119423868	119424735	MajorDMR-4-88384	8
chr4	119480096	119480198	MajorDMR-4-88385	2
chr4	119485123	119485529	MajorDMR-4-88386	8
chr4	119487295	119487562	MajorDMR-4-88387	9
chr4	119516016	119516714	MajorDMR-4-88388	10
chr4	119631271	119631309	MajorDMR-4-88389	2
chr4	119640212	119640726	MajorDMR-4-88390	3
chr4	119660398	119660426	MajorDMR-4-88391	2
chr4	119662653	119662887	MajorDMR-4-88392	4
chr4	119664140	119665263	MajorDMR-4-88393	14
chr4	119665868	119666693	MajorDMR-4-88394	4
chr4	119674013	119674026	MajorDMR-4-88395	2
chr4	119679585	119679657	MajorDMR-4-88396	4
chr4	119688357	119688500	MajorDMR-4-88397	3
chr4	119719589	119721938	MajorDMR-4-88398	18
chr4	119736227	119736285	MajorDMR-4-88399	2
chr4	119755320	119755762	MajorDMR-4-88400	4
chr4	119778050	119779580	MajorDMR-4-88401	7
chr4	119780123	119780345	MajorDMR-4-88402	3
chr4	119785456	119786578	MajorDMR-4-88403	14
chr4	119811847	119812551	MajorDMR-4-88404	8
chr4	119815642	119815706	MajorDMR-4-88405	2
chr4	119853053	119853105	MajorDMR-4-88406	2
chr4	119875472	119875801	MajorDMR-4-88407	2
chr4	119903355	119903530	MajorDMR-4-88408	3
chr4	119910319	119911228	MajorDMR-4-88409	5
chr4	119988502	119988841	MajorDMR-4-88410	3
chr4	120004153	120004226	MajorDMR-4-88411	2
chr4	120033636	120033744	MajorDMR-4-88412	2
chr4	120216752	120216756	MajorDMR-4-88413	2
chr4	120222438	120222472	MajorDMR-4-88414	2
chr4	120263833	120264247	MajorDMR-4-88415	3
chr4	120284566	120284921	MajorDMR-4-88416	5
chr4	120311405	120311479	MajorDMR-4-88417	6
chr4	120371839	120372827	MajorDMR-4-88418	10
chr4	120376939	120377070	MajorDMR-4-88419	2
chr4	120406987	120407318	MajorDMR-4-88420	2
chr4	120531645	120531704	MajorDMR-4-88421	2
chr4	120568609	120569382	MajorDMR-4-88422	7
chr4	120585315	120585849	MajorDMR-4-88423	3
chr4	120586972	120588315	MajorDMR-4-88424	8
chr4	120664191	120664544	MajorDMR-4-88425	2
chr4	120687564	120687829	MajorDMR-4-88426	2
chr4	120756679	120756773	MajorDMR-4-88427	3
chr4	120779733	120779859	MajorDMR-4-88428	2
chr4	120813873	120814031	MajorDMR-4-88429	2
chr4	120879760	120879803	MajorDMR-4-88430	2
chr4	120936504	120936677	MajorDMR-4-88431	2
chr4	120984108	120984189	MajorDMR-4-88432	2
chr4	121037164	121037696	MajorDMR-4-88433	4
chr4	121307903	121307947	MajorDMR-4-88434	2
chr4	121463449	121463497	MajorDMR-4-88435	2
chr4	121557777	121558246	MajorDMR-4-88436	5
chr4	121694697	121695272	MajorDMR-4-88437	3
chr4	121762879	121762891	MajorDMR-4-88438	2
chr4	121774619	121774967	MajorDMR-4-88439	5
chr4	121787739	121787756	MajorDMR-4-88440	2
chr4	121825450	121825463	MajorDMR-4-88441	2
chr4	121844987	121845267	MajorDMR-4-88442	2
chr4	121888513	121888702	MajorDMR-4-88443	3
chr4	121955366	121956132	MajorDMR-4-88444	4
chr4	121977368	121977773	MajorDMR-4-88445	4
chr4	122053976	122054047	MajorDMR-4-88446	2
chr4	122107177	122107447	MajorDMR-4-88447	10
chr4	122168406	122168744	MajorDMR-4-88448	12
chr4	122201707	122202575	MajorDMR-4-88449	7
chr4	122220247	122220470	MajorDMR-4-88450	4
chr4	122295130	122295385	MajorDMR-4-88451	5
chr4	122577158	122577181	MajorDMR-4-88452	2
chr4	122577904	122578168	MajorDMR-4-88453	3
chr4	122610674	122611138	MajorDMR-4-88454	2
chr4	122616926	122617052	MajorDMR-4-88455	4
chr4	122618891	122619616	MajorDMR-4-88456	10
chr4	122624869	122626045	MajorDMR-4-88457	6
chr4	122627816	122628158	MajorDMR-4-88458	4
chr4	122632773	122633160	MajorDMR-4-88459	7
chr4	122654979	122655396	MajorDMR-4-88460	2
chr4	122655920	122656778	MajorDMR-4-88461	4
chr4	122657937	122658286	MajorDMR-4-88462	4
chr4	122658842	122660998	MajorDMR-4-88463	15
chr4	122680570	122681050	MajorDMR-4-88464	3
chr4	122681569	122681685	MajorDMR-4-88465	3
chr4	122684652	122685424	MajorDMR-4-88466	11
chr4	122686717	122687252	MajorDMR-4-88467	6
chr4	122688167	122688987	MajorDMR-4-88468	8
chr4	122689510	122690251	MajorDMR-4-88469	6
chr4	122691289	122691871	MajorDMR-4-88470	5
chr4	122709209	122709652	MajorDMR-4-88471	5
chr4	122710195	122710687	MajorDMR-4-88472	3
chr4	122721027	122721873	MajorDMR-4-88473	4
chr4	122726021	122726091	MajorDMR-4-88474	2
chr4	122763514	122764089	MajorDMR-4-88475	4
chr4	122764727	122764943	MajorDMR-4-88476	3
chr4	122770581	122771031	MajorDMR-4-88477	14
chr4	122792176	122792400	MajorDMR-4-88478	2
chr4	122827167	122827293	MajorDMR-4-88479	2
chr4	122836537	122836719	MajorDMR-4-88480	3
chr4	122853634	122853811	MajorDMR-4-88481	13
chr4	122898636	122899548	MajorDMR-4-88482	9
chr4	122900558	122901997	MajorDMR-4-88483	6
chr4	122925790	122926259	MajorDMR-4-88484	5
chr4	122926868	122928443	MajorDMR-4-88485	8
chr4	122998103	122998391	MajorDMR-4-88486	2
chr4	123082498	123082776	MajorDMR-4-88487	2
chr4	123138432	123138866	MajorDMR-4-88488	3
chr4	123186953	123187145	MajorDMR-4-88489	6
chr4	123224565	123224790	MajorDMR-4-88490	2
chr4	123352835	123352863	MajorDMR-4-88491	3
chr4	123379822	123380394	MajorDMR-4-88492	6
chr4	123476123	123476634	MajorDMR-4-88493	3
chr4	123499203	123500059	MajorDMR-4-88494	11
chr4	123535052	123535257	MajorDMR-4-88495	2
chr4	123676845	123676935	MajorDMR-4-88496	2
chr4	123678625	123678666	MajorDMR-4-88497	2
chr4	123879259	123879660	MajorDMR-4-88498	4
chr4	124069432	124069536	MajorDMR-4-88499	2
chr4	124225876	124225973	MajorDMR-4-88500	2
chr4	124266699	124267121	MajorDMR-4-88501	3
chr4	124312110	124312198	MajorDMR-4-88502	2
chr4	124406551	124406958	MajorDMR-4-88503	2
chr4	124448493	124449063	MajorDMR-4-88504	5
chr4	124464137	124464594	MajorDMR-4-88505	6
chr4	124477040	124477185	MajorDMR-4-88506	4
chr4	124697309	124697520	MajorDMR-4-88507	2
chr4	124698096	124698587	MajorDMR-4-88508	4
chr4	124707556	124707818	MajorDMR-4-88509	3
chr4	124753200	124753802	MajorDMR-4-88510	5
chr4	124757342	124757420	MajorDMR-4-88511	2
chr4	124843548	124843637	MajorDMR-4-88512	3
chr4	124901390	124902252	MajorDMR-4-88513	7
chr4	124903917	124904409	MajorDMR-4-88514	4
chr4	124946690	124946944	MajorDMR-4-88515	5
chr4	124983614	124983668	MajorDMR-4-88516	2
chr4	125055975	125056035	MajorDMR-4-88517	3
chr4	125095692	125095789	MajorDMR-4-88518	2
chr4	125181455	125181805	MajorDMR-4-88519	5
chr4	125199498	125199650	MajorDMR-4-88520	5
chr4	125462939	125463003	MajorDMR-4-88521	3
chr4	125647494	125647511	MajorDMR-4-88522	2
chr4	125648655	125648935	MajorDMR-4-88523	5
chr4	125655426	125655870	MajorDMR-4-88524	3
chr4	125666214	125666843	MajorDMR-4-88525	3
chr4	125876395	125876428	MajorDMR-4-88526	2
chr4	126156188	126156380	MajorDMR-4-88527	2
chr4	126206947	126207311	MajorDMR-4-88528	8
chr4	126295104	126295323	MajorDMR-4-88529	2
chr4	126311144	126311260	MajorDMR-4-88530	2
chr4	126354775	126355087	MajorDMR-4-88531	3
chr4	126368799	126369212	MajorDMR-4-88532	2
chr4	126369742	126369759	MajorDMR-4-88533	3
chr4	126439230	126439443	MajorDMR-4-88534	2
chr4	126472828	126472900	MajorDMR-4-88535	2
chr4	126572266	126572530	MajorDMR-4-88536	2
chr4	126729212	126729276	MajorDMR-4-88537	2
chr4	126822054	126822175	MajorDMR-4-88538	2
chr4	126854075	126854378	MajorDMR-4-88539	2
chr4	127057577	127058303	MajorDMR-4-88540	6
chr4	127119398	127119851	MajorDMR-4-88541	2
chr4	127148780	127148913	MajorDMR-4-88542	4
chr4	127278219	127278705	MajorDMR-4-88543	3
chr4	127283678	127284268	MajorDMR-4-88544	5
chr4	127334903	127334953	MajorDMR-4-88545	2
chr4	127369612	127369933	MajorDMR-4-88546	3
chr4	127556301	127556506	MajorDMR-4-88547	2
chr4	127670169	127670496	MajorDMR-4-88548	3
chr4	127722307	127722459	MajorDMR-4-88549	2
chr4	127820358	127820382	MajorDMR-4-88550	2
chr4	127877459	127877920	MajorDMR-4-88551	3
chr4	127990375	127990420	MajorDMR-4-88552	2
chr4	128023700	128024674	MajorDMR-4-88553	4
chr4	128119073	128119151	MajorDMR-4-88554	3
chr4	128138231	128138551	MajorDMR-4-88555	3
chr4	128151564	128151708	MajorDMR-4-88556	3
chr4	128160332	128160349	MajorDMR-4-88557	2
chr4	128373734	128373785	MajorDMR-4-88558	2
chr4	128394181	128394212	MajorDMR-4-88559	3
chr4	128766002	128766201	MajorDMR-4-88560	3
chr4	128838059	128838118	MajorDMR-4-88561	2
chr4	128972532	128972708	MajorDMR-4-88562	2
chr4	128990571	128990641	MajorDMR-4-88563	4
chr4	129077349	129077828	MajorDMR-4-88564	4
chr4	129162629	129162805	MajorDMR-4-88565	3
chr4	129164096	129164577	MajorDMR-4-88566	7
chr4	129196094	129196223	MajorDMR-4-88567	2
chr4	129203093	129203109	MajorDMR-4-88568	2
chr4	129206340	129206536	MajorDMR-4-88569	10
chr4	129251346	129251541	MajorDMR-4-88570	5
chr4	129382542	129382566	MajorDMR-4-88571	2
chr4	129383258	129383849	MajorDMR-4-88572	8
chr4	129395926	129396074	MajorDMR-4-88573	3
chr4	129397117	129398290	MajorDMR-4-88574	13
chr4	129418219	129418377	MajorDMR-4-88575	4
chr4	129418924	129419635	MajorDMR-4-88576	5
chr4	129440738	129440770	MajorDMR-4-88577	3
chr4	129446691	129446971	MajorDMR-4-88578	2
chr4	129473298	129473979	MajorDMR-4-88579	9
chr4	129484563	129484748	MajorDMR-4-88580	3
chr4	129491863	129491922	MajorDMR-4-88581	2
chr4	129557309	129557723	MajorDMR-4-88582	3
chr4	129582769	129582952	MajorDMR-4-88583	2
chr4	129595366	129595994	MajorDMR-4-88584	9
chr4	129608425	129608928	MajorDMR-4-88585	3
chr4	129637261	129638330	MajorDMR-4-88586	8
chr4	129644647	129645106	MajorDMR-4-88587	13
chr4	129646164	129646281	MajorDMR-4-88588	3
chr4	129646812	129647370	MajorDMR-4-88589	4
chr4	129663547	129663890	MajorDMR-4-88590	4
chr4	129721834	129722436	MajorDMR-4-88591	4
chr4	129724935	129725284	MajorDMR-4-88592	3
chr4	129779236	129780015	MajorDMR-4-88593	5
chr4	129784071	129784371	MajorDMR-4-88594	6
chr4	129828086	129828411	MajorDMR-4-88595	5
chr4	129966346	129966558	MajorDMR-4-88596	3
chr4	130129954	130130604	MajorDMR-4-88597	3
chr4	130158795	130158942	MajorDMR-4-88598	4
chr4	130272672	130272677	MajorDMR-4-88599	2
chr4	130290627	130290683	MajorDMR-4-88600	2
chr4	130292914	130293097	MajorDMR-4-88601	3
chr4	130293661	130294047	MajorDMR-4-88602	5
chr4	130295966	130295975	MajorDMR-4-88603	2
chr4	130297771	130298732	MajorDMR-4-88604	4
chr4	130300782	130300811	MajorDMR-4-88605	2
chr4	130332164	130332444	MajorDMR-4-88606	3
chr4	130348962	130349097	MajorDMR-4-88607	2
chr4	130351861	130352150	MajorDMR-4-88608	5
chr4	130366249	130366606	MajorDMR-4-88609	3
chr4	130369949	130371897	MajorDMR-4-88610	9
chr4	130373104	130373749	MajorDMR-4-88611	5
chr4	130374267	130374768	MajorDMR-4-88612	5
chr4	130375831	130376123	MajorDMR-4-88613	2
chr4	130377976	130378087	MajorDMR-4-88614	2
chr4	130379242	130379442	MajorDMR-4-88615	2
chr4	130379967	130380089	MajorDMR-4-88616	2
chr4	130428126	130428175	MajorDMR-4-88617	2
chr4	130442145	130442185	MajorDMR-4-88618	2
chr4	130442725	130443340	MajorDMR-4-88619	10
chr4	130443994	130444315	MajorDMR-4-88620	9
chr4	130446505	130446882	MajorDMR-4-88621	4
chr4	130447977	130448439	MajorDMR-4-88622	4
chr4	130449314	130449793	MajorDMR-4-88623	2
chr4	130476954	130477022	MajorDMR-4-88624	2
chr4	130485675	130485884	MajorDMR-4-88625	2
chr4	130511162	130511628	MajorDMR-4-88626	2
chr4	130512419	130512688	MajorDMR-4-88627	3
chr4	130524813	130525606	MajorDMR-4-88628	5
chr4	130527598	130527876	MajorDMR-4-88629	2
chr4	130535937	130536600	MajorDMR-4-88630	6
chr4	130537376	130537465	MajorDMR-4-88631	2
chr4	130543912	130543923	MajorDMR-4-88632	2
chr4	130544468	130544845	MajorDMR-4-88633	4
chr4	130547521	130547643	MajorDMR-4-88634	2
chr4	130623262	130624307	MajorDMR-4-88635	9
chr4	130670739	130671401	MajorDMR-4-88636	3
chr4	130673513	130674005	MajorDMR-4-88637	4
chr4	130675611	130675804	MajorDMR-4-88638	3
chr4	130695133	130695177	MajorDMR-4-88639	3
chr4	130719659	130720224	MajorDMR-4-88640	6
chr4	130721064	130722205	MajorDMR-4-88641	7
chr4	130725505	130726030	MajorDMR-4-88642	5
chr4	130736372	130737042	MajorDMR-4-88643	3
chr4	130737629	130738692	MajorDMR-4-88644	6
chr4	130772822	130772914	MajorDMR-4-88645	2
chr4	130784257	130784619	MajorDMR-4-88646	2
chr4	130818362	130818770	MajorDMR-4-88647	2
chr4	130842093	130842569	MajorDMR-4-88648	2
chr4	130948235	130949932	MajorDMR-4-88649	9
chr4	130989873	130990082	MajorDMR-4-88650	2
chr4	131019627	131019699	MajorDMR-4-88651	2
chr4	131031842	131032075	MajorDMR-4-88652	2
chr4	131045531	131045673	MajorDMR-4-88653	2
chr4	131065040	131065420	MajorDMR-4-88654	2
chr4	131190867	131191099	MajorDMR-4-88655	3
chr4	131191973	131192662	MajorDMR-4-88656	5
chr4	131211453	131211550	MajorDMR-4-88657	3
chr4	131241700	131242112	MajorDMR-4-88658	2
chr4	131242759	131242922	MajorDMR-4-88659	3
chr4	131283272	131283379	MajorDMR-4-88660	2
chr4	131392201	131393197	MajorDMR-4-88661	6
chr4	131430572	131430661	MajorDMR-4-88662	4
chr4	131569665	131570041	MajorDMR-4-88663	2
chr4	131747324	131747556	MajorDMR-4-88664	3
chr4	131775019	131775026	MajorDMR-4-88665	2
chr4	131856210	131856760	MajorDMR-4-88666	5
chr4	131892780	131892838	MajorDMR-4-88667	2
chr4	132073965	132074389	MajorDMR-4-88668	2
chr4	132086450	132086736	MajorDMR-4-88669	2
chr4	132090519	132090693	MajorDMR-4-88670	2
chr4	132117136	132117748	MajorDMR-4-88671	6
chr4	132180600	132180957	MajorDMR-4-88672	3
chr4	132295811	132296034	MajorDMR-4-88673	2
chr4	132347506	132348082	MajorDMR-4-88674	3
chr4	132380822	132381655	MajorDMR-4-88675	5
chr4	132420329	132420981	MajorDMR-4-88676	6
chr4	132654237	132654260	MajorDMR-4-88677	3
chr4	132671576	132671590	MajorDMR-4-88678	3
chr4	132800023	132800551	MajorDMR-4-88679	4
chr4	132825190	132825403	MajorDMR-4-88680	2
chr4	132829958	132830053	MajorDMR-4-88681	5
chr4	132896811	132896870	MajorDMR-4-88682	2
chr4	132959574	132959873	MajorDMR-4-88683	9
chr4	133124532	133125001	MajorDMR-4-88684	6
chr4	133188408	133188650	MajorDMR-4-88685	3
chr4	133423730	133423958	MajorDMR-4-88686	4
chr4	133449806	133449898	MajorDMR-4-88687	2
chr4	133459684	133459886	MajorDMR-4-88688	2
chr4	133462204	133462315	MajorDMR-4-88689	2
chr4	133472946	133473049	MajorDMR-4-88690	2
chr4	133491802	133491935	MajorDMR-4-88691	2
chr4	133526712	133526787	MajorDMR-4-88692	2
chr4	133572580	133572736	MajorDMR-4-88693	2
chr4	133573407	133573565	MajorDMR-4-88694	6
chr4	133624951	133624980	MajorDMR-4-88695	3
chr4	133714709	133714883	MajorDMR-4-88696	2
chr4	133729772	133729782	MajorDMR-4-88697	2
chr4	133906853	133906905	MajorDMR-4-88698	2
chr4	133921076	133921769	MajorDMR-4-88699	5
chr4	134013658	134014009	MajorDMR-4-88700	3
chr4	134039359	134039411	MajorDMR-4-88701	2
chr4	134080213	134080365	MajorDMR-4-88702	4
chr4	134081184	134081912	MajorDMR-4-88703	7
chr4	134082449	134082810	MajorDMR-4-88704	2
chr4	134083345	134083525	MajorDMR-4-88705	2
chr4	134084106	134085086	MajorDMR-4-88706	10
chr4	134086327	134087000	MajorDMR-4-88707	4
chr4	134087905	134089229	MajorDMR-4-88708	5
chr4	134090139	134092299	MajorDMR-4-88709	20
chr4	134094279	134095251	MajorDMR-4-88710	8
chr4	134096537	134097399	MajorDMR-4-88711	7
chr4	134098020	134098288	MajorDMR-4-88712	2
chr4	134098993	134099779	MajorDMR-4-88713	9
chr4	134100398	134101683	MajorDMR-4-88714	8
chr4	134102523	134103266	MajorDMR-4-88715	9
chr4	134103943	134104166	MajorDMR-4-88716	2
chr4	134105103	134105703	MajorDMR-4-88717	7
chr4	134106581	134106896	MajorDMR-4-88718	5
chr4	134107995	134108559	MajorDMR-4-88719	5
chr4	134110080	134110130	MajorDMR-4-88720	3
chr4	134111297	134112088	MajorDMR-4-88721	5
chr4	134112728	134112791	MajorDMR-4-88722	2
chr4	134114337	134114688	MajorDMR-4-88723	3
chr4	134115797	134116744	MajorDMR-4-88724	6
chr4	134120162	134120300	MajorDMR-4-88725	4
chr4	134136079	134136614	MajorDMR-4-88726	5
chr4	134159087	134159441	MajorDMR-4-88727	4
chr4	134161747	134162572	MajorDMR-4-88728	13
chr4	134165343	134165373	MajorDMR-4-88729	2
chr4	134213243	134213284	MajorDMR-4-88730	4
chr4	134344878	134344903	MajorDMR-4-88731	2
chr4	134383750	134384209	MajorDMR-4-88732	3
chr4	134493211	134493431	MajorDMR-4-88733	2
chr4	134496534	134497463	MajorDMR-4-88734	6
chr4	134498366	134498435	MajorDMR-4-88735	2
chr4	134579238	134579449	MajorDMR-4-88736	2
chr4	134670599	134670867	MajorDMR-4-88737	2
chr4	134699009	134699464	MajorDMR-4-88738	4
chr4	134711547	134712102	MajorDMR-4-88739	3
chr4	134723984	134724002	MajorDMR-4-88740	2
chr4	134724756	134725190	MajorDMR-4-88741	4
chr4	134726643	134727133	MajorDMR-4-88742	16
chr4	134727704	134727950	MajorDMR-4-88743	3
chr4	134750587	134750789	MajorDMR-4-88744	2
chr4	134890200	134890973	MajorDMR-4-88745	5
chr4	134892659	134892961	MajorDMR-4-88746	2
chr4	134978836	134979665	MajorDMR-4-88747	4
chr4	134980935	134981074	MajorDMR-4-88748	2
chr4	134998000	134999025	MajorDMR-4-88749	6
chr4	135006606	135007078	MajorDMR-4-88750	4
chr4	135018585	135019063	MajorDMR-4-88751	4
chr4	135058089	135058133	MajorDMR-4-88752	2
chr4	135063512	135063556	MajorDMR-4-88753	4
chr4	135122318	135122411	MajorDMR-4-88754	3
chr4	135319578	135319813	MajorDMR-4-88755	4
chr4	135322222	135322232	MajorDMR-4-88756	2
chr4	135346355	135347240	MajorDMR-4-88757	11
chr4	135427279	135427583	MajorDMR-4-88758	2
chr4	135581433	135582561	MajorDMR-4-88759	8
chr4	135584887	135585179	MajorDMR-4-88760	2
chr4	135604895	135604971	MajorDMR-4-88761	2
chr4	135632922	135632944	MajorDMR-4-88762	2
chr4	135638872	135639321	MajorDMR-4-88763	3
chr4	135655636	135655666	MajorDMR-4-88764	2
chr4	135726205	135726700	MajorDMR-4-88765	4
chr4	135727642	135727960	MajorDMR-4-88766	4
chr4	135728654	135728758	MajorDMR-4-88767	3
chr4	135880901	135881294	MajorDMR-4-88768	2
chr4	135922260	135922843	MajorDMR-4-88769	4
chr4	135936985	135937240	MajorDMR-4-88770	4
chr4	136041422	136041818	MajorDMR-4-88771	5
chr4	136053170	136053261	MajorDMR-4-88772	2
chr4	136074986	136075469	MajorDMR-4-88773	2
chr4	136104604	136104748	MajorDMR-4-88774	4
chr4	136106014	136106426	MajorDMR-4-88775	4
chr4	136106941	136107645	MajorDMR-4-88776	4
chr4	136108772	136109290	MajorDMR-4-88777	4
chr4	136112242	136112546	MajorDMR-4-88778	2
chr4	136155837	136158400	MajorDMR-4-88779	10
chr4	136160638	136162381	MajorDMR-4-88780	11
chr4	136175054	136175252	MajorDMR-4-88781	2
chr4	136246592	136246743	MajorDMR-4-88782	2
chr4	136355288	136355675	MajorDMR-4-88783	3
chr4	136376065	136376207	MajorDMR-4-88784	2
chr4	136448968	136449202	MajorDMR-4-88785	2
chr4	136467202	136467500	MajorDMR-4-88786	2
chr4	136553377	136553504	MajorDMR-4-88787	2
chr4	136619059	136619148	MajorDMR-4-88788	2
chr4	136638800	136639011	MajorDMR-4-88789	4
chr4	136753301	136753448	MajorDMR-4-88790	2
chr4	136759481	136760132	MajorDMR-4-88791	4
chr4	136785645	136785710	MajorDMR-4-88792	3
chr4	137220904	137221710	MajorDMR-4-88793	6
chr4	137224137	137224185	MajorDMR-4-88794	2
chr4	137259166	137259225	MajorDMR-4-88795	2
chr4	137375656	137375714	MajorDMR-4-88796	2
chr4	137384580	137384623	MajorDMR-4-88797	2
chr4	137399267	137399541	MajorDMR-4-88798	13
chr4	137470094	137470490	MajorDMR-4-88799	6
chr4	137480307	137480362	MajorDMR-4-88800	3
chr4	137524033	137525016	MajorDMR-4-88801	5
chr4	137535298	137535806	MajorDMR-4-88802	6
chr4	137734882	137735357	MajorDMR-4-88803	6
chr4	137786894	137787190	MajorDMR-4-88804	2
chr4	137824320	137824436	MajorDMR-4-88805	2
chr4	137886787	137886817	MajorDMR-4-88806	2
chr4	137971282	137971764	MajorDMR-4-88807	3
chr4	137981042	137981050	MajorDMR-4-88808	2
chr4	138147011	138147467	MajorDMR-4-88809	2
chr4	138280538	138280968	MajorDMR-4-88810	2
chr4	138343691	138343703	MajorDMR-4-88811	2
chr4	138478400	138478447	MajorDMR-4-88812	2
chr4	138562834	138563525	MajorDMR-4-88813	4
chr4	138721946	138722353	MajorDMR-4-88814	3
chr4	138745364	138745391	MajorDMR-4-88815	2
chr4	138974383	138974941	MajorDMR-4-88816	5
chr4	138976126	138976289	MajorDMR-4-88817	2
chr4	139019355	139019556	MajorDMR-4-88818	2
chr4	139034467	139034511	MajorDMR-4-88819	2
chr4	139102379	139102500	MajorDMR-4-88820	2
chr4	139153448	139153499	MajorDMR-4-88821	2
chr4	139182797	139184853	MajorDMR-4-88822	17
chr4	139186164	139186397	MajorDMR-4-88823	2
chr4	139313810	139314417	MajorDMR-4-88824	5
chr4	139365603	139366033	MajorDMR-4-88825	2
chr4	139366614	139366684	MajorDMR-4-88826	2
chr4	139377873	139377931	MajorDMR-4-88827	2
chr4	139380055	139380078	MajorDMR-4-88828	2
chr4	139428778	139430116	MajorDMR-4-88829	7
chr4	139430904	139431611	MajorDMR-4-88830	5
chr4	139572005	139572334	MajorDMR-4-88831	3
chr4	139577910	139578060	MajorDMR-4-88832	7
chr4	139579790	139580114	MajorDMR-4-88833	2
chr4	139585107	139586019	MajorDMR-4-88834	4
chr4	139586679	139587016	MajorDMR-4-88835	5
chr4	139597878	139598632	MajorDMR-4-88836	5
chr4	139599499	139599728	MajorDMR-4-88837	2
chr4	139600424	139600554	MajorDMR-4-88838	3
chr4	139622814	139623102	MajorDMR-4-88839	3
chr4	139629273	139629407	MajorDMR-4-88840	2
chr4	139649011	139649299	MajorDMR-4-88841	4
chr4	139683367	139683387	MajorDMR-4-88842	2
chr4	139726790	139727160	MajorDMR-4-88843	5
chr4	139736266	139736433	MajorDMR-4-88844	2
chr4	139765915	139766645	MajorDMR-4-88845	8
chr4	139772526	139772913	MajorDMR-4-88846	4
chr4	139773997	139774511	MajorDMR-4-88847	3
chr4	139792728	139793060	MajorDMR-4-88848	12
chr4	139819877	139820044	MajorDMR-4-88849	5
chr4	139840069	139840237	MajorDMR-4-88850	6
chr4	139840855	139841053	MajorDMR-4-88851	2
chr4	139871419	139871495	MajorDMR-4-88852	2
chr4	139880305	139881641	MajorDMR-4-88853	8
chr4	139882305	139882912	MajorDMR-4-88854	6
chr4	139884448	139884942	MajorDMR-4-88855	4
chr4	139885744	139886130	MajorDMR-4-88856	4
chr4	139891100	139891284	MajorDMR-4-88857	4
chr4	139898588	139898791	MajorDMR-4-88858	4
chr4	139937909	139938099	MajorDMR-4-88859	3
chr4	139945107	139945404	MajorDMR-4-88860	3
chr4	139948745	139949168	MajorDMR-4-88861	8
chr4	139949747	139949777	MajorDMR-4-88862	2
chr4	139955066	139955159	MajorDMR-4-88863	2
chr4	139964015	139964760	MajorDMR-4-88864	5
chr4	140029921	140030072	MajorDMR-4-88865	3
chr4	140069784	140069893	MajorDMR-4-88866	2
chr4	140150320	140150542	MajorDMR-4-88867	2
chr4	140211236	140211543	MajorDMR-4-88868	2
chr4	140295680	140295833	MajorDMR-4-88869	2
chr4	140323423	140323879	MajorDMR-4-88870	4
chr4	140324451	140324476	MajorDMR-4-88871	2
chr4	140343137	140343214	MajorDMR-4-88872	2
chr4	140352831	140353140	MajorDMR-4-88873	3
chr4	140377841	140378002	MajorDMR-4-88874	2
chr4	140404608	140404700	MajorDMR-4-88875	2
chr4	140423890	140424135	MajorDMR-4-88876	6
chr4	140429848	140430084	MajorDMR-4-88877	6
chr4	140479584	140479849	MajorDMR-4-88878	8
chr4	140491030	140491284	MajorDMR-4-88879	7
chr4	140527593	140527826	MajorDMR-4-88880	3
chr4	140539076	140539107	MajorDMR-4-88881	4
chr4	140586692	140586818	MajorDMR-4-88882	2
chr4	140597041	140597540	MajorDMR-4-88883	3
chr4	140642127	140642296	MajorDMR-4-88884	6
chr4	140648838	140649318	MajorDMR-4-88885	8
chr4	140657361	140657564	MajorDMR-4-88886	2
chr4	140662536	140662632	MajorDMR-4-88887	2
chr4	140681579	140682182	MajorDMR-4-88888	6
chr4	140683680	140683825	MajorDMR-4-88889	2
chr4	140722674	140723141	MajorDMR-4-88890	3
chr4	140738820	140738925	MajorDMR-4-88891	2
chr4	140819412	140820078	MajorDMR-4-88892	6
chr4	140823986	140824334	MajorDMR-4-88893	6
chr4	140839188	140840042	MajorDMR-4-88894	10
chr4	140843313	140844382	MajorDMR-4-88895	7
chr4	140910560	140910610	MajorDMR-4-88896	3
chr4	140925118	140925264	MajorDMR-4-88897	2
chr4	140935092	140935481	MajorDMR-4-88898	4
chr4	140968297	140969197	MajorDMR-4-88899	10
chr4	140971484	140971732	MajorDMR-4-88900	3
chr4	140992833	140993334	MajorDMR-4-88901	5
chr4	141013240	141014834	MajorDMR-4-88902	15
chr4	141020982	141021393	MajorDMR-4-88903	8
chr4	141055946	141057043	MajorDMR-4-88904	15
chr4	141107943	141108262	MajorDMR-4-88905	5
chr4	141149166	141149515	MajorDMR-4-88906	3
chr4	141152200	141152698	MajorDMR-4-88907	8
chr4	141170284	141170339	MajorDMR-4-88908	2
chr4	141173466	141173656	MajorDMR-4-88909	3
chr4	141178468	141179100	MajorDMR-4-88910	7
chr4	141218396	141218518	MajorDMR-4-88911	3
chr4	141272267	141272580	MajorDMR-4-88912	6
chr4	141296100	141296434	MajorDMR-4-88913	3
chr4	141297116	141298056	MajorDMR-4-88914	7
chr4	141418866	141418978	MajorDMR-4-88915	2
chr4	141428915	141429757	MajorDMR-4-88916	9
chr4	141431194	141431350	MajorDMR-4-88917	3
chr4	141446765	141446959	MajorDMR-4-88918	2
chr4	141477662	141478428	MajorDMR-4-88919	7
chr4	141503721	141503739	MajorDMR-4-88920	2
chr4	141563034	141563055	MajorDMR-4-88921	2
chr4	141595105	141595475	MajorDMR-4-88922	2
chr4	141609907	141610348	MajorDMR-4-88923	4
chr4	141619158	141619892	MajorDMR-4-88924	13
chr4	141675488	141675526	MajorDMR-4-88925	3
chr4	141678833	141678895	MajorDMR-4-88926	3
chr4	141681935	141682670	MajorDMR-4-88927	17
chr4	141683382	141683561	MajorDMR-4-88928	3
chr4	141688130	141688407	MajorDMR-4-88929	2
chr4	141702832	141702936	MajorDMR-4-88930	2
chr4	141765106	141765425	MajorDMR-4-88931	4
chr4	141815971	141816046	MajorDMR-4-88932	2
chr4	141823910	141823958	MajorDMR-4-88933	2
chr4	141825120	141825222	MajorDMR-4-88934	3
chr4	141825919	141825949	MajorDMR-4-88935	2
chr4	141846284	141846754	MajorDMR-4-88936	5
chr4	141849920	141849992	MajorDMR-4-88937	5
chr4	141851129	141851413	MajorDMR-4-88938	3
chr4	141898136	141898198	MajorDMR-4-88939	2
chr4	141933367	141933444	MajorDMR-4-88940	3
chr4	141940661	141941332	MajorDMR-4-88941	5
chr4	141942326	141943813	MajorDMR-4-88942	8
chr4	141944901	141944949	MajorDMR-4-88943	2
chr4	141948334	141948755	MajorDMR-4-88944	4
chr4	141950296	141950561	MajorDMR-4-88945	2
chr4	141964413	141964530	MajorDMR-4-88946	3
chr4	141967376	141967478	MajorDMR-4-88947	2
chr4	141974895	141975293	MajorDMR-4-88948	3
chr4	141977863	141977948	MajorDMR-4-88949	3
chr4	141982987	141983403	MajorDMR-4-88950	2
chr4	142000970	142000997	MajorDMR-4-88951	2
chr4	142031332	142031522	MajorDMR-4-88952	4
chr4	142042623	142043661	MajorDMR-4-88953	13
chr4	142050932	142051004	MajorDMR-4-88954	2
chr4	142124406	142124600	MajorDMR-4-88955	3
chr4	142141443	142141731	MajorDMR-4-88956	6
chr4	142408825	142409099	MajorDMR-4-88957	2
chr4	142446314	142446432	MajorDMR-4-88958	3
chr4	142459476	142459631	MajorDMR-4-88959	2
chr4	142497662	142498454	MajorDMR-4-88960	11
chr4	142521140	142521225	MajorDMR-4-88961	2
chr4	142607581	142607814	MajorDMR-4-88962	6
chr4	143049635	143049880	MajorDMR-4-88963	3
chr4	143116696	143117394	MajorDMR-4-88964	6
chr4	143215150	143215252	MajorDMR-4-88965	2
chr4	143287705	143287718	MajorDMR-4-88966	2
chr4	143293820	143293901	MajorDMR-4-88967	2
chr4	143300135	143300966	MajorDMR-4-88968	5
chr4	143325000	143325398	MajorDMR-4-88969	2
chr4	143333919	143334240	MajorDMR-4-88970	4
chr4	143337968	143338189	MajorDMR-4-88971	3
chr4	143365752	143366069	MajorDMR-4-88972	2
chr4	143373007	143374083	MajorDMR-4-88973	12
chr4	143379863	143380118	MajorDMR-4-88974	2
chr4	143391841	143393042	MajorDMR-4-88975	10
chr4	143487094	143487209	MajorDMR-4-88976	5
chr4	143496176	143496246	MajorDMR-4-88977	2
chr4	143501679	143501751	MajorDMR-4-88978	2
chr4	143510282	143510374	MajorDMR-4-88979	2
chr4	143541011	143542028	MajorDMR-4-88980	8
chr4	143602191	143602227	MajorDMR-4-88981	3
chr4	143617788	143617865	MajorDMR-4-88982	2
chr4	143644685	143645079	MajorDMR-4-88983	4
chr4	143673854	143673881	MajorDMR-4-88984	2
chr4	143693327	143693759	MajorDMR-4-88985	5
chr4	143753246	143753372	MajorDMR-4-88986	5
chr4	143765656	143766437	MajorDMR-4-88987	5
chr4	143768881	143769643	MajorDMR-4-88988	3
chr4	143776787	143778144	MajorDMR-4-88989	7
chr4	143792971	143793009	MajorDMR-4-88990	2
chr4	143804355	143805298	MajorDMR-4-88991	5
chr4	143816854	143817299	MajorDMR-4-88992	2
chr4	143827546	143827880	MajorDMR-4-88993	3
chr4	143829054	143829280	MajorDMR-4-88994	2
chr4	143853985	143854793	MajorDMR-4-88995	13
chr4	143890384	143890411	MajorDMR-4-88996	2
chr4	143891446	143891771	MajorDMR-4-88997	5
chr4	143946948	143947189	MajorDMR-4-88998	3
chr4	143967924	143968105	MajorDMR-4-88999	4
chr4	143985025	143985087	MajorDMR-4-89000	2
chr4	144000108	144000113	MajorDMR-4-89001	2
chr4	144127796	144128026	MajorDMR-4-89002	2
chr4	144139808	144139967	MajorDMR-4-89003	4
chr4	144247977	144248242	MajorDMR-4-89004	4
chr4	144272275	144272848	MajorDMR-4-89005	7
chr4	144274029	144274153	MajorDMR-4-89006	3
chr4	144275125	144275380	MajorDMR-4-89007	3
chr4	144276219	144277235	MajorDMR-4-89008	9
chr4	144277795	144277966	MajorDMR-4-89009	3
chr4	144279212	144280343	MajorDMR-4-89010	8
chr4	144281041	144281465	MajorDMR-4-89011	3
chr4	144283776	144284775	MajorDMR-4-89012	5
chr4	144288524	144288600	MajorDMR-4-89013	2
chr4	144295490	144296742	MajorDMR-4-89014	6
chr4	144298935	144299232	MajorDMR-4-89015	5
chr4	144309082	144309796	MajorDMR-4-89016	9
chr4	144321374	144321544	MajorDMR-4-89017	2
chr4	144444398	144444510	MajorDMR-4-89018	4
chr4	144446759	144447130	MajorDMR-4-89019	3
chr4	144479962	144480031	MajorDMR-4-89020	3
chr4	144507695	144507832	MajorDMR-4-89021	2
chr4	144558957	144559436	MajorDMR-4-89022	4
chr4	144577475	144577823	MajorDMR-4-89023	3
chr4	144790609	144790641	MajorDMR-4-89024	2
chr4	144829513	144829569	MajorDMR-4-89025	2
chr4	144833601	144833616	MajorDMR-4-89026	2
chr4	144886117	144886122	MajorDMR-4-89027	2
chr4	145014622	145015432	MajorDMR-4-89028	8
chr4	145059216	145059392	MajorDMR-4-89029	2
chr4	145108971	145109060	MajorDMR-4-89030	5
chr4	145113761	145114025	MajorDMR-4-89031	9
chr4	145120992	145122580	MajorDMR-4-89032	5
chr4	145253623	145254096	MajorDMR-4-89033	2
chr4	145254885	145254971	MajorDMR-4-89034	2
chr4	145277427	145278484	MajorDMR-4-89035	9
chr4	145312725	145312733	MajorDMR-4-89036	2
chr4	145801092	145802141	MajorDMR-4-89037	18
chr4	145891627	145891801	MajorDMR-4-89038	2
chr4	145903284	145904007	MajorDMR-4-89039	6
chr4	145905628	145905721	MajorDMR-4-89040	2
chr4	145911722	145911851	MajorDMR-4-89041	3
chr4	145917238	145917250	MajorDMR-4-89042	2
chr4	145963952	145964715	MajorDMR-4-89043	5
chr4	146052119	146052275	MajorDMR-4-89044	2
chr4	146059082	146059132	MajorDMR-4-89045	5
chr4	146097602	146098030	MajorDMR-4-89046	3
chr4	146099473	146099853	MajorDMR-4-89047	4
chr4	146103108	146103442	MajorDMR-4-89048	3
chr4	146121402	146122608	MajorDMR-4-89049	12
chr4	146123586	146124017	MajorDMR-4-89050	2
chr4	146124625	146125264	MajorDMR-4-89051	18
chr4	146139083	146139704	MajorDMR-4-89052	4
chr4	146193580	146193585	MajorDMR-4-89053	2
chr4	146200143	146200792	MajorDMR-4-89054	5
chr4	146228747	146229376	MajorDMR-4-89055	4
chr4	146268244	146269902	MajorDMR-4-89056	14
chr4	146447213	146447276	MajorDMR-4-89057	3
chr4	146452968	146454405	MajorDMR-4-89058	11
chr4	146487626	146488057	MajorDMR-4-89059	8
chr4	146502011	146502579	MajorDMR-4-89060	3
chr4	146581443	146581543	MajorDMR-4-89061	3
chr4	146620514	146620754	MajorDMR-4-89062	2
chr4	146651841	146652154	MajorDMR-4-89063	4
chr4	146741574	146741769	MajorDMR-4-89064	2
chr4	146766388	146766778	MajorDMR-4-89065	6
chr4	146912673	146912797	MajorDMR-4-89066	9
chr4	146947871	146948003	MajorDMR-4-89067	2
chr4	146953772	146954081	MajorDMR-4-89068	6
chr4	146959531	146959545	MajorDMR-4-89069	2
chr4	146977313	146977475	MajorDMR-4-89070	3
chr4	146982943	146983338	MajorDMR-4-89071	3
chr4	146983962	146984262	MajorDMR-4-89072	2
chr4	146989989	146990140	MajorDMR-4-89073	3
chr4	147057888	147058087	MajorDMR-4-89074	5
chr4	147058910	147060298	MajorDMR-4-89075	12
chr4	147107306	147108225	MajorDMR-4-89076	9
chr4	147132289	147132717	MajorDMR-4-89077	5
chr4	147164018	147165408	MajorDMR-4-89078	39
chr4	147167239	147167264	MajorDMR-4-89079	2
chr4	147168832	147168973	MajorDMR-4-89080	2
chr4	147190564	147190916	MajorDMR-4-89081	2
chr4	147372129	147372337	MajorDMR-4-89082	2
chr4	147544018	147544083	MajorDMR-4-89083	2
chr4	147550583	147550878	MajorDMR-4-89084	4
chr4	147768855	147768885	MajorDMR-4-89085	2
chr4	147912246	147912675	MajorDMR-4-89086	7
chr4	147914912	147915773	MajorDMR-4-89087	5
chr4	147917498	147918446	MajorDMR-4-89088	5
chr4	147962618	147962903	MajorDMR-4-89089	4
chr4	147964863	147965655	MajorDMR-4-89090	5
chr4	148007027	148007506	MajorDMR-4-89091	4
chr4	148024882	148025109	MajorDMR-4-89092	6
chr4	148033288	148033604	MajorDMR-4-89093	6
chr4	148037359	148037420	MajorDMR-4-89094	2
chr4	148144206	148144346	MajorDMR-4-89095	2
chr4	148246889	148246951	MajorDMR-4-89096	2
chr4	148322488	148322506	MajorDMR-4-89097	2
chr4	148537243	148537379	MajorDMR-4-89098	2
chr4	148633604	148633923	MajorDMR-4-89099	2
chr4	148637117	148638015	MajorDMR-4-89100	8
chr4	148645536	148645944	MajorDMR-4-89101	7
chr4	148665926	148666120	MajorDMR-4-89102	5
chr4	148676915	148677641	MajorDMR-4-89103	3
chr4	148693434	148694030	MajorDMR-4-89104	4
chr4	148708308	148709306	MajorDMR-4-89105	8
chr4	148729224	148730456	MajorDMR-4-89106	5
chr4	148733208	148733679	MajorDMR-4-89107	6
chr4	148747543	148747648	MajorDMR-4-89108	2
chr4	148756815	148757052	MajorDMR-4-89109	4
chr4	148763800	148764741	MajorDMR-4-89110	14
chr4	148812870	148813434	MajorDMR-4-89111	3
chr4	148864273	148864738	MajorDMR-4-89112	3
chr4	148892312	148892883	MajorDMR-4-89113	8
chr4	148904480	148904538	MajorDMR-4-89114	3
chr4	148905548	148905568	MajorDMR-4-89115	2
chr4	148923848	148924545	MajorDMR-4-89116	6
chr4	148963061	148963079	MajorDMR-4-89117	2
chr4	148986806	148986825	MajorDMR-4-89118	2
chr4	149033506	149033803	MajorDMR-4-89119	3
chr4	149226714	149227093	MajorDMR-4-89120	5
chr4	149381538	149381921	MajorDMR-4-89121	6
chr4	149389149	149389171	MajorDMR-4-89122	2
chr4	149389754	149390795	MajorDMR-4-89123	9
chr4	149403063	149403086	MajorDMR-4-89124	2
chr4	149444230	149444309	MajorDMR-4-89125	3
chr4	149484078	149484275	MajorDMR-4-89126	2
chr4	149710648	149711860	MajorDMR-4-89127	17
chr4	149712672	149712756	MajorDMR-4-89128	2
chr4	149762811	149762902	MajorDMR-4-89129	2
chr4	149835559	149835730	MajorDMR-4-89130	6
chr4	149856524	149856536	MajorDMR-4-89131	2
chr4	150030959	150031018	MajorDMR-4-89132	2
chr4	150066949	150067735	MajorDMR-4-89133	4
chr4	150249022	150250144	MajorDMR-4-89134	10
chr4	150305091	150305703	MajorDMR-4-89135	3
chr4	150405804	150405955	MajorDMR-4-89136	2
chr4	150450600	150451087	MajorDMR-4-89137	2
chr4	150478348	150478442	MajorDMR-4-89138	2
chr4	150622144	150622758	MajorDMR-4-89139	5
chr4	150670175	150670327	MajorDMR-4-89140	2
chr4	150689008	150689201	MajorDMR-4-89141	2
chr4	150725893	150726005	MajorDMR-4-89142	2
chr4	150806175	150806284	MajorDMR-4-89143	2
chr4	150852524	150852782	MajorDMR-4-89144	3
chr4	150855006	150855616	MajorDMR-4-89145	5
chr4	150870534	150870916	MajorDMR-4-89146	5
chr4	150877494	150878028	MajorDMR-4-89147	4
chr4	150901598	150901776	MajorDMR-4-89148	5
chr4	150919037	150919169	MajorDMR-4-89149	2
chr4	150971687	150972661	MajorDMR-4-89150	9
chr4	151017489	151018973	MajorDMR-4-89151	15
chr4	151029587	151030851	MajorDMR-4-89152	14
chr4	151038679	151039045	MajorDMR-4-89153	5
chr4	151062170	151062512	MajorDMR-4-89154	2
chr4	151104139	151104227	MajorDMR-4-89155	2
chr4	151152751	151153215	MajorDMR-4-89156	4
chr4	151156443	151156809	MajorDMR-4-89157	4
chr4	151160263	151160950	MajorDMR-4-89158	7
chr4	151161623	151161711	MajorDMR-4-89159	5
chr4	151183293	151183339	MajorDMR-4-89160	2
chr4	151186880	151187202	MajorDMR-4-89161	4
chr4	151197970	151198410	MajorDMR-4-89162	2
chr4	151201315	151202027	MajorDMR-4-89163	6
chr4	151203497	151203556	MajorDMR-4-89164	3
chr4	151291111	151291196	MajorDMR-4-89165	2
chr4	151500462	151500943	MajorDMR-4-89166	10
chr4	151502938	151503520	MajorDMR-4-89167	6
chr4	151505284	151505299	MajorDMR-4-89168	2
chr4	151807422	151807591	MajorDMR-4-89169	2
chr4	151812856	151812882	MajorDMR-4-89170	2
chr4	151949257	151949442	MajorDMR-4-89171	2
chr4	151950724	151951686	MajorDMR-4-89172	19
chr4	151952209	151952596	MajorDMR-4-89173	5
chr4	151988468	151989178	MajorDMR-4-89174	6
chr4	151997359	151997453	MajorDMR-4-89175	3
chr4	152011360	152012184	MajorDMR-4-89176	11
chr4	152019643	152019944	MajorDMR-4-89177	9
chr4	152022465	152022928	MajorDMR-4-89178	2
chr4	152023982	152024075	MajorDMR-4-89179	3
chr4	152032769	152033025	MajorDMR-4-89180	5
chr4	152064311	152064870	MajorDMR-4-89181	5
chr4	152103560	152104060	MajorDMR-4-89182	4
chr4	152202543	152202632	MajorDMR-4-89183	2
chr4	152292964	152293124	MajorDMR-4-89184	3
chr4	152357254	152357738	MajorDMR-4-89185	6
chr4	152407484	152407593	MajorDMR-4-89186	2
chr4	152441047	152441163	MajorDMR-4-89187	2
chr4	152505784	152506399	MajorDMR-4-89188	8
chr4	152525721	152525759	MajorDMR-4-89189	3
chr4	152526821	152527475	MajorDMR-4-89190	5
chr4	152533784	152533824	MajorDMR-4-89191	3
chr4	152537305	152537670	MajorDMR-4-89192	2
chr4	152538343	152538439	MajorDMR-4-89193	2
chr4	152538961	152538995	MajorDMR-4-89194	2
chr4	152541960	152542025	MajorDMR-4-89195	2
chr4	152542539	152543014	MajorDMR-4-89196	5
chr4	152543519	152544658	MajorDMR-4-89197	8
chr4	152545382	152545465	MajorDMR-4-89198	3
chr4	152546247	152547467	MajorDMR-4-89199	8
chr4	152548100	152548264	MajorDMR-4-89200	2
chr4	152548899	152551270	MajorDMR-4-89201	28
chr4	152582248	152582434	MajorDMR-4-89202	4
chr4	152584071	152584472	MajorDMR-4-89203	5
chr4	152585611	152587206	MajorDMR-4-89204	22
chr4	152590195	152590928	MajorDMR-4-89205	4
chr4	152592395	152593639	MajorDMR-4-89206	20
chr4	152595426	152598143	MajorDMR-4-89207	18
chr4	152609191	152609441	MajorDMR-4-89208	9
chr4	152610681	152614214	MajorDMR-4-89209	26
chr4	152615152	152618519	MajorDMR-4-89210	25
chr4	152637655	152637722	MajorDMR-4-89211	2
chr4	152661094	152662269	MajorDMR-4-89212	11
chr4	152666596	152666627	MajorDMR-4-89213	2
chr4	152667258	152667331	MajorDMR-4-89214	4
chr4	152684590	152684814	MajorDMR-4-89215	2
chr4	152686181	152686664	MajorDMR-4-89216	7
chr4	152687230	152687552	MajorDMR-4-89217	3
chr4	152689093	152689550	MajorDMR-4-89218	3
chr4	152692885	152693194	MajorDMR-4-89219	5
chr4	152724432	152724625	MajorDMR-4-89220	4
chr4	152730935	152731114	MajorDMR-4-89221	6
chr4	152774945	152775161	MajorDMR-4-89222	2
chr4	152780789	152781013	MajorDMR-4-89223	4
chr4	152781593	152782938	MajorDMR-4-89224	25
chr4	152784127	152784425	MajorDMR-4-89225	4
chr4	152785801	152786500	MajorDMR-4-89226	8
chr4	152787492	152788377	MajorDMR-4-89227	9
chr4	152791335	152791522	MajorDMR-4-89228	3
chr4	152808141	152809002	MajorDMR-4-89229	5
chr4	152815849	152815880	MajorDMR-4-89230	2
chr4	152861516	152861571	MajorDMR-4-89231	2
chr4	152872006	152872778	MajorDMR-4-89232	9
chr4	152873410	152875799	MajorDMR-4-89233	22
chr4	152876587	152877864	MajorDMR-4-89234	10
chr4	152878498	152878983	MajorDMR-4-89235	6
chr4	152883258	152883894	MajorDMR-4-89236	4
chr4	152889831	152890005	MajorDMR-4-89237	4
chr4	152895398	152895763	MajorDMR-4-89238	2
chr4	152904330	152904785	MajorDMR-4-89239	3
chr4	152910053	152910231	MajorDMR-4-89240	3
chr4	152911358	152912026	MajorDMR-4-89241	10
chr4	152914519	152914701	MajorDMR-4-89242	2
chr4	152917732	152918510	MajorDMR-4-89243	5
chr4	152931290	152931666	MajorDMR-4-89244	2
chr4	152932833	152932857	MajorDMR-4-89245	2
chr4	152934970	152935793	MajorDMR-4-89246	6
chr4	152936606	152938830	MajorDMR-4-89247	31
chr4	152944581	152945677	MajorDMR-4-89248	25
chr4	152960976	152961589	MajorDMR-4-89249	6
chr4	152996840	152996876	MajorDMR-4-89250	2
chr4	152999290	152999309	MajorDMR-4-89251	2
chr4	153016296	153016731	MajorDMR-4-89252	6
chr4	153020228	153020461	MajorDMR-4-89253	5
chr4	153021977	153022919	MajorDMR-4-89254	7
chr4	153023923	153024013	MajorDMR-4-89255	4
chr4	153024557	153024795	MajorDMR-4-89256	5
chr4	153025452	153026473	MajorDMR-4-89257	17
chr4	153027840	153028111	MajorDMR-4-89258	5
chr4	153035222	153035827	MajorDMR-4-89259	5
chr4	153037102	153037888	MajorDMR-4-89260	10
chr4	153059760	153059798	MajorDMR-4-89261	2
chr4	153075216	153075746	MajorDMR-4-89262	4
chr4	153076890	153078452	MajorDMR-4-89263	14
chr4	153086254	153086540	MajorDMR-4-89264	2
chr4	153087578	153090190	MajorDMR-4-89265	17
chr4	153092920	153092928	MajorDMR-4-89266	2
chr4	153096514	153096545	MajorDMR-4-89267	2
chr4	153106861	153107104	MajorDMR-4-89268	3
chr4	153120971	153121011	MajorDMR-4-89269	2
chr4	153126792	153126829	MajorDMR-4-89270	2
chr4	153127334	153127737	MajorDMR-4-89271	3
chr4	153129782	153129821	MajorDMR-4-89272	2
chr4	153134219	153134869	MajorDMR-4-89273	3
chr4	153136424	153136567	MajorDMR-4-89274	2
chr4	153137335	153137552	MajorDMR-4-89275	8
chr4	153138525	153138545	MajorDMR-4-89276	2
chr4	153139184	153140212	MajorDMR-4-89277	6
chr4	153148793	153149131	MajorDMR-4-89278	2
chr4	153158213	153158223	MajorDMR-4-89279	2
chr4	153165233	153165250	MajorDMR-4-89280	2
chr4	153168580	153169053	MajorDMR-4-89281	15
chr4	153189066	153189566	MajorDMR-4-89282	6
chr4	153190460	153191433	MajorDMR-4-89283	9
chr4	153199814	153199888	MajorDMR-4-89284	3
chr4	153209413	153210789	MajorDMR-4-89285	8
chr4	153215362	153215649	MajorDMR-4-89286	3
chr4	153223126	153223134	MajorDMR-4-89287	2
chr4	153224598	153224818	MajorDMR-4-89288	2
chr4	153230177	153230631	MajorDMR-4-89289	4
chr4	153239236	153239507	MajorDMR-4-89290	4
chr4	153240287	153242041	MajorDMR-4-89291	14
chr4	153242620	153242900	MajorDMR-4-89292	4
chr4	153243826	153246002	MajorDMR-4-89293	13
chr4	153247287	153247430	MajorDMR-4-89294	4
chr4	153248145	153249813	MajorDMR-4-89295	10
chr4	153251408	153251907	MajorDMR-4-89296	5
chr4	153253479	153253808	MajorDMR-4-89297	3
chr4	153254795	153256776	MajorDMR-4-89298	14
chr4	153258856	153259288	MajorDMR-4-89299	3
chr4	153260489	153262272	MajorDMR-4-89300	16
chr4	153262953	153264888	MajorDMR-4-89301	12
chr4	153265771	153267042	MajorDMR-4-89302	10
chr4	153267757	153268436	MajorDMR-4-89303	6
chr4	153290604	153290689	MajorDMR-4-89304	2
chr4	153506469	153506631	MajorDMR-4-89305	4
chr4	153511064	153511301	MajorDMR-4-89306	2
chr4	153549203	153549858	MajorDMR-4-89307	11
chr4	153564652	153565852	MajorDMR-4-89308	17
chr4	153604628	153604657	MajorDMR-4-89309	3
chr4	153641139	153641627	MajorDMR-4-89310	8
chr4	153727071	153727555	MajorDMR-4-89311	2
chr4	153874671	153874828	MajorDMR-4-89312	2
chr4	153889301	153889541	MajorDMR-4-89313	2
chr4	153894838	153895185	MajorDMR-4-89314	4
chr4	153914062	153914166	MajorDMR-4-89315	2
chr4	153938612	153938753	MajorDMR-4-89316	3
chr4	154019663	154019709	MajorDMR-4-89317	2
chr4	154036111	154036234	MajorDMR-4-89318	4
chr4	154048547	154048645	MajorDMR-4-89319	4
chr4	154057465	154059012	MajorDMR-4-89320	14
chr4	154063073	154063768	MajorDMR-4-89321	7
chr4	154065079	154065673	MajorDMR-4-89322	4
chr4	154081076	154081511	MajorDMR-4-89323	3
chr4	154091005	154091653	MajorDMR-4-89324	4
chr4	154114939	154115093	MajorDMR-4-89325	4
chr4	154129949	154130119	MajorDMR-4-89326	2
chr4	154155287	154155592	MajorDMR-4-89327	3
chr4	154168564	154168586	MajorDMR-4-89328	2
chr4	154204318	154204778	MajorDMR-4-89329	3
chr4	154216995	154217183	MajorDMR-4-89330	12
chr4	154243191	154243290	MajorDMR-4-89331	2
chr4	154300156	154300391	MajorDMR-4-89332	13
chr4	154304346	154304791	MajorDMR-4-89333	5
chr4	154339692	154339845	MajorDMR-4-89334	2
chr4	154386539	154386636	MajorDMR-4-89335	2
chr4	154389676	154389697	MajorDMR-4-89336	2
chr4	154398063	154398437	MajorDMR-4-89337	5
chr4	154408897	154408942	MajorDMR-4-89338	2
chr4	154409489	154409527	MajorDMR-4-89339	2
chr4	154418804	154418906	MajorDMR-4-89340	4
chr4	154449202	154449552	MajorDMR-4-89341	7
chr4	154474755	154474804	MajorDMR-4-89342	2
chr4	154477740	154477900	MajorDMR-4-89343	3
chr4	154495824	154495885	MajorDMR-4-89344	3
chr4	154514377	154515006	MajorDMR-4-89345	5
chr4	154604803	154605095	MajorDMR-4-89346	3
chr4	154709512	154709613	MajorDMR-4-89347	3
chr4	154712847	154713294	MajorDMR-4-89348	7
chr4	154713974	154714178	MajorDMR-4-89349	3
chr4	154826638	154826813	MajorDMR-4-89350	6
chr4	154853501	154853533	MajorDMR-4-89351	2
chr4	154944965	154945255	MajorDMR-4-89352	8
chr4	155250748	155250824	MajorDMR-4-89353	7
chr4	155252950	155253571	MajorDMR-4-89354	4
chr4	155273365	155273530	MajorDMR-4-89355	2
chr4	155282141	155282785	MajorDMR-4-89356	4
chr4	155288235	155288467	MajorDMR-4-89357	4
chr4	155289061	155289661	MajorDMR-4-89358	3
chr4	155292419	155293001	MajorDMR-4-89359	3
chr4	155293595	155293617	MajorDMR-4-89360	2
chr4	155299302	155299731	MajorDMR-4-89361	2
chr4	155316956	155317165	MajorDMR-4-89362	2
chr4	155320157	155322490	MajorDMR-4-89363	27
chr4	155336735	155336915	MajorDMR-4-89364	2
chr4	155341000	155341599	MajorDMR-4-89365	3
chr4	155342648	155343078	MajorDMR-4-89366	2
chr4	155346421	155346852	MajorDMR-4-89367	5
chr4	155348525	155348693	MajorDMR-4-89368	5
chr4	155369836	155370117	MajorDMR-4-89369	3
chr4	155392828	155392843	MajorDMR-4-89370	2
chr4	155404787	155405187	MajorDMR-4-89371	3
chr4	155413676	155413719	MajorDMR-4-89372	3
chr4	155430828	155431405	MajorDMR-4-89373	4
chr4	155514006	155514163	MajorDMR-4-89374	3
chr4	155927687	155927906	MajorDMR-4-89375	6
chr4	156088673	156088948	MajorDMR-4-89376	3
chr4	156197601	156197633	MajorDMR-4-89377	3
chr4	156267548	156267766	MajorDMR-4-89378	6
chr4	156270298	156270312	MajorDMR-4-89379	2
chr4	156313603	156314085	MajorDMR-4-89380	5
chr4	156342421	156342590	MajorDMR-4-89381	4
chr4	156354511	156354676	MajorDMR-4-89382	3
chr4	156416709	156417684	MajorDMR-4-89383	11
chr4	156418196	156418742	MajorDMR-4-89384	4
chr4	156424231	156425225	MajorDMR-4-89385	7
chr4	156426553	156427568	MajorDMR-4-89386	9
chr4	156430438	156430609	MajorDMR-4-89387	3
chr4	156435400	156436122	MajorDMR-4-89388	4
chr4	156528308	156528619	MajorDMR-4-89389	3
chr4	156529134	156529468	MajorDMR-4-89390	3
chr4	156544867	156545178	MajorDMR-4-89391	4
chr4	156547511	156548482	MajorDMR-4-89392	7
chr4	156549570	156549622	MajorDMR-4-89393	2
chr4	156553691	156553853	MajorDMR-4-89394	4
chr4	156583071	156583308	MajorDMR-4-89395	2
chr4	156589909	156590053	MajorDMR-4-89396	3
chr4	156608690	156609273	MajorDMR-4-89397	7
chr4	156613407	156613561	MajorDMR-4-89398	2
chr4	156617578	156618283	MajorDMR-4-89399	8
chr4	156640458	156640549	MajorDMR-4-89400	2
chr4	156681583	156682839	MajorDMR-4-89401	7
chr4	156686512	156686944	MajorDMR-4-89402	4
chr4	156688189	156688449	MajorDMR-4-89403	2
chr4	156698721	156698957	MajorDMR-4-89404	2
chr4	156701259	156701266	MajorDMR-4-89405	2
chr4	156701877	156701905	MajorDMR-4-89406	2
chr4	156703854	156704010	MajorDMR-4-89407	2
chr4	156705560	156705882	MajorDMR-4-89408	2
chr4	156709732	156710915	MajorDMR-4-89409	8
chr4	156711656	156712037	MajorDMR-4-89410	3
chr4	156721043	156722023	MajorDMR-4-89411	4
chr4	156722655	156723154	MajorDMR-4-89412	2
chr4	156723655	156724142	MajorDMR-4-89413	5
chr4	156775877	156777053	MajorDMR-4-89414	11
chr4	156895493	156895817	MajorDMR-4-89415	3
chr4	156915705	156916147	MajorDMR-4-89416	5
chr4	156918413	156918616	MajorDMR-4-89417	3
chr4	156920183	156921024	MajorDMR-4-89418	11
chr4	156939765	156940706	MajorDMR-4-89419	6
chr4	156941603	156941763	MajorDMR-4-89420	2
chr4	156951506	156951585	MajorDMR-4-89421	2
chr4	156954359	156954932	MajorDMR-4-89422	3
chr4	156959586	156959596	MajorDMR-4-89423	2
chr4	156974156	156974328	MajorDMR-4-89424	3
chr4	157006978	157007608	MajorDMR-4-89425	7
chr4	157020139	157020262	MajorDMR-4-89426	3
chr4	157021283	157021664	MajorDMR-4-89427	4
chr4	157031169	157031873	MajorDMR-4-89428	3
chr4	157090482	157090556	MajorDMR-4-89429	2
chr4	157091246	157091254	MajorDMR-4-89430	2
chr4	157114820	157114856	MajorDMR-4-89431	2
chr4	157164564	157164843	MajorDMR-4-89432	2
chr4	157172973	157173604	MajorDMR-4-89433	4
chr4	157181353	157181648	MajorDMR-4-89434	4
chr4	157248204	157248381	MajorDMR-4-89435	3
chr4	157273611	157273735	MajorDMR-4-89436	3
chr4	157274334	157274681	MajorDMR-4-89437	4
chr4	157322484	157322951	MajorDMR-4-89438	5
chr4	157341863	157342373	MajorDMR-4-89439	3
chr4	157406810	157407336	MajorDMR-4-89440	10
chr4	157418698	157418955	MajorDMR-4-89441	5
chr4	157428990	157429529	MajorDMR-4-89442	4
chr4	157496965	157496976	MajorDMR-4-89443	2
chr4	157504713	157504760	MajorDMR-4-89444	2
chr4	157516612	157518200	MajorDMR-4-89445	7
chr4	157527923	157527963	MajorDMR-4-89446	2
chr4	157532623	157532761	MajorDMR-4-89447	2
chr4	157533506	157533680	MajorDMR-4-89448	2
chr4	157593592	157593612	MajorDMR-4-89449	2
chr4	157594449	157594988	MajorDMR-4-89450	7
chr4	157600555	157600649	MajorDMR-4-89451	3
chr4	157602273	157602737	MajorDMR-4-89452	3
chr4	157606188	157606219	MajorDMR-4-89453	2
chr4	157607496	157607525	MajorDMR-4-89454	3
chr4	157613484	157613665	MajorDMR-4-89455	5
chr4	157614554	157616199	MajorDMR-4-89456	7
chr4	157618673	157618933	MajorDMR-4-89457	3
chr4	157621677	157622334	MajorDMR-4-89458	4
chr4	157627777	157628270	MajorDMR-4-89459	5
chr4	157653791	157653825	MajorDMR-4-89460	2
chr4	157666716	157667768	MajorDMR-4-89461	10
chr4	157670628	157671282	MajorDMR-4-89462	4
chr4	157672475	157672724	MajorDMR-4-89463	2
chr4	157677752	157678050	MajorDMR-4-89464	4
chr4	157691198	157691905	MajorDMR-4-89465	4
chr4	157694084	157694270	MajorDMR-4-89466	2
chr4	157694827	157695075	MajorDMR-4-89467	3
chr4	157698418	157698468	MajorDMR-4-89468	2
chr4	157700301	157700384	MajorDMR-4-89469	3
chr4	157710357	157711046	MajorDMR-4-89470	8
chr4	157715237	157715333	MajorDMR-4-89471	3
chr4	157742164	157742407	MajorDMR-4-89472	3
chr4	157760113	157760234	MajorDMR-4-89473	4
chr4	157789652	157790135	MajorDMR-4-89474	3
chr4	157875930	157875973	MajorDMR-4-89475	2
chr4	157890218	157890624	MajorDMR-4-89476	3
chr4	157893922	157894227	MajorDMR-4-89477	2
chr4	157902503	157903164	MajorDMR-4-89478	3
chr4	157935777	157936678	MajorDMR-4-89479	6
chr4	157969175	157969377	MajorDMR-4-89480	2
chr4	157996740	157996896	MajorDMR-4-89481	2
chr4	157998768	157999403	MajorDMR-4-89482	4
chr4	158023593	158023844	MajorDMR-4-89483	3
chr4	158081693	158081735	MajorDMR-4-89484	2
chr4	158091516	158091537	MajorDMR-4-89485	2
chr4	158095319	158095385	MajorDMR-4-89486	2
chr4	158101886	158101932	MajorDMR-4-89487	5
chr4	158127789	158128124	MajorDMR-4-89488	4
chr4	158167798	158167966	MajorDMR-4-89489	2
chr4	158169807	158169904	MajorDMR-4-89490	2
chr4	158186355	158186615	MajorDMR-4-89491	3
chr4	158188103	158188306	MajorDMR-4-89492	2
chr4	158191877	158191977	MajorDMR-4-89493	3
chr4	158211763	158212233	MajorDMR-4-89494	2
chr4	158219817	158219878	MajorDMR-4-89495	2
chr4	158268122	158268231	MajorDMR-4-89496	3
chr4	158283545	158283636	MajorDMR-4-89497	3
chr4	158287135	158287161	MajorDMR-4-89498	2
chr4	158300949	158301071	MajorDMR-4-89499	3
chr4	158368490	158368662	MajorDMR-4-89500	3
chr4	158429249	158429278	MajorDMR-4-89501	2
chr4	158497948	158498033	MajorDMR-4-89502	3
chr4	158502822	158503878	MajorDMR-4-89503	28
chr4	158575585	158576489	MajorDMR-4-89504	4
chr4	158605765	158605796	MajorDMR-4-89505	2
chr4	158606589	158606614	MajorDMR-4-89506	2
chr4	158639014	158639260	MajorDMR-4-89507	2
chr4	158654844	158654882	MajorDMR-4-89508	2
chr4	158672928	158673357	MajorDMR-4-89509	4
chr4	158729803	158730224	MajorDMR-4-89510	2
chr4	158753026	158753167	MajorDMR-4-89511	4
chr4	158756521	158756752	MajorDMR-4-89512	3
chr4	158802417	158802445	MajorDMR-4-89513	2
chr4	158808012	158808167	MajorDMR-4-89514	3
chr4	158889873	158890296	MajorDMR-4-89515	5
chr4	158925711	158925890	MajorDMR-4-89516	2
chr4	158953105	158953151	MajorDMR-4-89517	3
chr4	158954546	158954678	MajorDMR-4-89518	3
chr4	158993386	158994047	MajorDMR-4-89519	4
chr4	159011249	159011256	MajorDMR-4-89520	2
chr4	159041777	159041828	MajorDMR-4-89521	3
chr4	159053327	159053508	MajorDMR-4-89522	3
chr4	159060284	159060488	MajorDMR-4-89523	5
chr4	159061698	159062790	MajorDMR-4-89524	5
chr4	159077044	159077450	MajorDMR-4-89525	3
chr4	159080473	159080908	MajorDMR-4-89526	3
chr4	159083048	159083170	MajorDMR-4-89527	3
chr4	159084698	159085321	MajorDMR-4-89528	5
chr4	159086885	159087214	MajorDMR-4-89529	3
chr4	159087998	159089889	MajorDMR-4-89530	11
chr4	159090833	159090893	MajorDMR-4-89531	2
chr4	159092398	159093015	MajorDMR-4-89532	17
chr4	159094963	159095182	MajorDMR-4-89533	4
chr4	159097309	159097409	MajorDMR-4-89534	2
chr4	159118655	159118681	MajorDMR-4-89535	2
chr4	159121286	159121593	MajorDMR-4-89536	3
chr4	159138640	159139244	MajorDMR-4-89537	4
chr4	159185690	159186033	MajorDMR-4-89538	3
chr4	159219303	159219424	MajorDMR-4-89539	2
chr4	159312114	159312129	MajorDMR-4-89540	2
chr4	159312645	159312805	MajorDMR-4-89541	2
chr4	159316084	159316593	MajorDMR-4-89542	6
chr4	159321701	159322509	MajorDMR-4-89543	6
chr4	159323437	159323567	MajorDMR-4-89544	3
chr4	159327970	159328036	MajorDMR-4-89545	2
chr4	159331250	159331679	MajorDMR-4-89546	4
chr4	159405481	159405592	MajorDMR-4-89547	3
chr4	159414217	159414318	MajorDMR-4-89548	3
chr4	159418130	159418229	MajorDMR-4-89549	3
chr4	159430761	159430992	MajorDMR-4-89550	3
chr4	159431521	159431697	MajorDMR-4-89551	2
chr4	159432238	159432554	MajorDMR-4-89552	3
chr4	159434671	159435573	MajorDMR-4-89553	6
chr4	159443396	159444176	MajorDMR-4-89554	4
chr4	159444769	159446452	MajorDMR-4-89555	18
chr4	159448550	159448700	MajorDMR-4-89556	4
chr4	159449517	159449551	MajorDMR-4-89557	2
chr4	159450131	159452133	MajorDMR-4-89558	10
chr4	159456495	159457002	MajorDMR-4-89559	3
chr4	159458621	159458761	MajorDMR-4-89560	3
chr4	159459443	159460402	MajorDMR-4-89561	13
chr4	159463018	159463450	MajorDMR-4-89562	6
chr4	159472437	159472580	MajorDMR-4-89563	2
chr4	159473486	159473752	MajorDMR-4-89564	4
chr4	159482001	159482033	MajorDMR-4-89565	2
chr4	159483030	159483207	MajorDMR-4-89566	3
chr4	159492772	159492793	MajorDMR-4-89567	2
chr4	159493583	159494362	MajorDMR-4-89568	9
chr4	159509305	159509633	MajorDMR-4-89569	5
chr4	159511562	159511881	MajorDMR-4-89570	4
chr4	159516344	159516362	MajorDMR-4-89571	2
chr4	159526382	159526873	MajorDMR-4-89572	7
chr4	159543189	159543800	MajorDMR-4-89573	5
chr4	159549377	159549383	MajorDMR-4-89574	2
chr4	159564812	159564974	MajorDMR-4-89575	4
chr4	159565750	159566105	MajorDMR-4-89576	2
chr4	159587016	159587134	MajorDMR-4-89577	2
chr4	159637112	159637476	MajorDMR-4-89578	3
chr4	159640580	159641120	MajorDMR-4-89579	6
chr4	159645133	159645268	MajorDMR-4-89580	7
chr4	159662580	159662860	MajorDMR-4-89581	3
chr4	159663365	159663603	MajorDMR-4-89582	3
chr4	159670301	159670488	MajorDMR-4-89583	2
chr4	159687711	159688097	MajorDMR-4-89584	6
chr4	159691204	159693514	MajorDMR-4-89585	15
chr4	159697467	159697926	MajorDMR-4-89586	4
chr4	159703839	159704294	MajorDMR-4-89587	3
chr4	159708517	159709792	MajorDMR-4-89588	12
chr4	159712256	159712977	MajorDMR-4-89589	6
chr4	159715690	159716048	MajorDMR-4-89590	4
chr4	159721112	159721372	MajorDMR-4-89591	2
chr4	159724272	159724543	MajorDMR-4-89592	2
chr4	159726504	159727981	MajorDMR-4-89593	14
chr4	159728914	159728934	MajorDMR-4-89594	2
chr4	159731497	159732037	MajorDMR-4-89595	7
chr4	159738736	159738852	MajorDMR-4-89596	5
chr4	159759132	159759222	MajorDMR-4-89597	2
chr4	159789026	159789365	MajorDMR-4-89598	5
chr4	159790829	159790986	MajorDMR-4-89599	4
chr4	159791978	159792177	MajorDMR-4-89600	4
chr4	159794867	159795060	MajorDMR-4-89601	3
chr4	159795904	159796894	MajorDMR-4-89602	11
chr4	159799644	159799811	MajorDMR-4-89603	2
chr4	159816029	159816182	MajorDMR-4-89604	2
chr4	159817035	159817819	MajorDMR-4-89605	10
chr4	159821185	159821393	MajorDMR-4-89606	2
chr4	159833661	159834688	MajorDMR-4-89607	7
chr4	159835700	159836757	MajorDMR-4-89608	9
chr4	159837511	159838001	MajorDMR-4-89609	2
chr4	159855505	159858673	MajorDMR-4-89610	30
chr4	159859708	159859776	MajorDMR-4-89611	2
chr4	159863108	159863608	MajorDMR-4-89612	5
chr4	159888192	159888997	MajorDMR-4-89613	4
chr4	159890902	159891318	MajorDMR-4-89614	2
chr4	159937819	159938299	MajorDMR-4-89615	7
chr4	159943058	159943583	MajorDMR-4-89616	7
chr4	159986689	159986731	MajorDMR-4-89617	2
chr4	159991047	159991530	MajorDMR-4-89618	4
chr4	160027486	160028085	MajorDMR-4-89619	4
chr4	160029496	160029939	MajorDMR-4-89620	3
chr4	160030535	160030611	MajorDMR-4-89621	3
chr4	160036265	160036369	MajorDMR-4-89622	2
chr4	160037644	160037823	MajorDMR-4-89623	2
chr4	160038560	160038749	MajorDMR-4-89624	3
chr4	160046657	160046934	MajorDMR-4-89625	9
chr4	160062139	160062173	MajorDMR-4-89626	2
chr4	160062851	160065205	MajorDMR-4-89627	13
chr4	160072020	160072116	MajorDMR-4-89628	2
chr4	160073270	160073973	MajorDMR-4-89629	8
chr4	160074486	160074957	MajorDMR-4-89630	2
chr4	160078479	160079103	MajorDMR-4-89631	3
chr4	160081864	160081976	MajorDMR-4-89632	2
chr4	160083340	160083411	MajorDMR-4-89633	2
chr4	160085189	160085378	MajorDMR-4-89634	2
chr4	160088203	160088713	MajorDMR-4-89635	7
chr4	160090947	160091096	MajorDMR-4-89636	4
chr4	160093521	160093800	MajorDMR-4-89637	2
chr4	160097446	160097517	MajorDMR-4-89638	2
chr4	160101516	160101699	MajorDMR-4-89639	2
chr4	160113951	160114386	MajorDMR-4-89640	2
chr4	160119929	160120510	MajorDMR-4-89641	3
chr4	160138937	160139160	MajorDMR-4-89642	3
chr4	160141627	160141738	MajorDMR-4-89643	5
chr4	160159317	160159368	MajorDMR-4-89644	2
chr4	160161842	160161990	MajorDMR-4-89645	2
chr4	160185303	160185665	MajorDMR-4-89646	4
chr4	160199628	160199786	MajorDMR-4-89647	3
chr4	160200289	160200458	MajorDMR-4-89648	3
chr4	160205382	160205724	MajorDMR-4-89649	3
chr4	160222434	160222502	MajorDMR-4-89650	4
chr4	160239600	160242120	MajorDMR-4-89651	13
chr4	160260882	160261107	MajorDMR-4-89652	3
chr4	160275114	160275128	MajorDMR-4-89653	2
chr4	160275684	160277264	MajorDMR-4-89654	20
chr4	160284583	160284702	MajorDMR-4-89655	2
chr4	160287730	160289064	MajorDMR-4-89656	17
chr4	160295836	160297215	MajorDMR-4-89657	7
chr4	160299032	160299309	MajorDMR-4-89658	5
chr4	160315161	160315281	MajorDMR-4-89659	3
chr4	160315831	160316068	MajorDMR-4-89660	3
chr4	160321020	160321711	MajorDMR-4-89661	7
chr4	160322446	160323890	MajorDMR-4-89662	16
chr4	160326246	160326709	MajorDMR-4-89663	8
chr4	160331319	160333253	MajorDMR-4-89664	13
chr4	160334557	160335727	MajorDMR-4-89665	10
chr4	160337095	160337551	MajorDMR-4-89666	4
chr4	160342828	160343541	MajorDMR-4-89667	11
chr4	160346010	160346553	MajorDMR-4-89668	4
chr4	160351203	160351878	MajorDMR-4-89669	25
chr4	160376766	160377227	MajorDMR-4-89670	2
chr4	160391232	160391468	MajorDMR-4-89671	3
chr4	160405056	160405690	MajorDMR-4-89672	4
chr4	160460089	160460177	MajorDMR-4-89673	2
chr4	160493520	160493722	MajorDMR-4-89674	2
chr4	160504525	160504581	MajorDMR-4-89675	2
chr4	160735410	160735691	MajorDMR-4-89676	5
chr4	160761407	160761485	MajorDMR-4-89677	2
chr4	160788577	160789713	MajorDMR-4-89678	22
chr4	160808823	160808844	MajorDMR-4-89679	2
chr4	160838018	160838024	MajorDMR-4-89680	2
chr4	160966955	160967034	MajorDMR-4-89681	2
chr4	161064900	161064973	MajorDMR-4-89682	3
chr4	161065862	161067814	MajorDMR-4-89683	23
chr4	161071176	161071726	MajorDMR-4-89684	3
chr4	161159889	161160081	MajorDMR-4-89685	3
chr4	161178686	161178846	MajorDMR-4-89686	2
chr4	161214157	161215647	MajorDMR-4-89687	10
chr4	161218092	161218882	MajorDMR-4-89688	6
chr4	161220739	161221360	MajorDMR-4-89689	7
chr4	161241504	161241668	MajorDMR-4-89690	2
chr4	161257684	161258775	MajorDMR-4-89691	4
chr4	161266206	161266279	MajorDMR-4-89692	3
chr4	161274562	161275239	MajorDMR-4-89693	5
chr4	161320830	161321089	MajorDMR-4-89694	4
chr4	161324340	161324527	MajorDMR-4-89695	2
chr4	161327335	161327746	MajorDMR-4-89696	4
chr4	161343579	161343652	MajorDMR-4-89697	3
chr4	161472867	161472901	MajorDMR-4-89698	2
chr4	161513534	161514149	MajorDMR-4-89699	5
chr4	161517371	161517423	MajorDMR-4-89700	2
chr4	161532425	161532551	MajorDMR-4-89701	2
chr4	161694134	161694682	MajorDMR-4-89702	4
chr4	161828912	161829096	MajorDMR-4-89703	2
chr4	161833857	161833885	MajorDMR-4-89704	2
chr4	161916483	161916658	MajorDMR-4-89705	2
chr4	161924951	161925163	MajorDMR-4-89706	6
chr4	162141995	162142424	MajorDMR-4-89707	8
chr4	162272297	162272561	MajorDMR-4-89708	3
chr4	162296778	162297339	MajorDMR-4-89709	8
chr4	162342446	162342970	MajorDMR-4-89710	4
chr4	162346340	162346668	MajorDMR-4-89711	4
chr4	162359011	162359759	MajorDMR-4-89712	9
chr4	162375897	162376086	MajorDMR-4-89713	2
chr4	162443269	162443613	MajorDMR-4-89714	3
chr4	162459187	162459420	MajorDMR-4-89715	3
chr4	162467791	162468091	MajorDMR-4-89716	2
chr4	162506233	162506478	MajorDMR-4-89717	5
chr4	162665388	162665628	MajorDMR-4-89718	2
chr4	162680348	162681865	MajorDMR-4-89719	9
chr4	162763172	162763311	MajorDMR-4-89720	3
chr4	162765634	162765962	MajorDMR-4-89721	2
chr4	162932221	162932838	MajorDMR-4-89722	4
chr4	162945343	162945376	MajorDMR-4-89723	2
chr4	162974330	162974555	MajorDMR-4-89724	3
chr4	162982618	162982846	MajorDMR-4-89725	2
chr4	163048018	163048197	MajorDMR-4-89726	2
chr4	163144801	163145623	MajorDMR-4-89727	5
chr4	163199401	163199755	MajorDMR-4-89728	2
chr4	163243104	163243822	MajorDMR-4-89729	10
chr4	163269635	163269840	MajorDMR-4-89730	2
chr4	163278776	163279281	MajorDMR-4-89731	6
chr4	163395530	163395795	MajorDMR-4-89732	2
chr4	163422302	163422402	MajorDMR-4-89733	3
chr4	163430143	163430489	MajorDMR-4-89734	3
chr4	163434713	163434772	MajorDMR-4-89735	2
chr4	163493021	163493540	MajorDMR-4-89736	6
chr4	163569381	163569397	MajorDMR-4-89737	2
chr4	163604738	163605251	MajorDMR-4-89738	6
chr4	163605903	163605932	MajorDMR-4-89739	2
chr4	163609730	163609766	MajorDMR-4-89740	2
chr4	163648608	163648839	MajorDMR-4-89741	5
chr4	163650026	163650513	MajorDMR-4-89742	2
chr4	163654156	163654346	MajorDMR-4-89743	4
chr4	163656187	163656566	MajorDMR-4-89744	3
chr4	163658358	163658481	MajorDMR-4-89745	3
chr4	163659312	163659413	MajorDMR-4-89746	2
chr4	163662345	163663769	MajorDMR-4-89747	10
chr4	163664472	163664697	MajorDMR-4-89748	2
chr4	163666975	163667169	MajorDMR-4-89749	2
chr4	163668675	163668740	MajorDMR-4-89750	2
chr4	163672008	163672763	MajorDMR-4-89751	7
chr4	163687673	163687881	MajorDMR-4-89752	2
chr4	163689527	163689556	MajorDMR-4-89753	3
chr4	163712526	163713000	MajorDMR-4-89754	2
chr4	163743983	163744112	MajorDMR-4-89755	2
chr4	163747466	163747823	MajorDMR-4-89756	2
chr4	163749670	163749721	MajorDMR-4-89757	2
chr4	163757747	163758399	MajorDMR-4-89758	4
chr4	163764061	163764122	MajorDMR-4-89759	2
chr4	163765883	163765985	MajorDMR-4-89760	2
chr4	163808749	163808831	MajorDMR-4-89761	2
chr4	163809412	163809742	MajorDMR-4-89762	2
chr4	163812832	163813803	MajorDMR-4-89763	4
chr4	163815283	163816768	MajorDMR-4-89764	7
chr4	163824481	163824606	MajorDMR-4-89765	4
chr4	163847050	163847466	MajorDMR-4-89766	5
chr4	163860366	163861234	MajorDMR-4-89767	4
chr4	163863100	163863472	MajorDMR-4-89768	11
chr4	163866238	163866849	MajorDMR-4-89769	4
chr4	163878915	163879433	MajorDMR-4-89770	5
chr4	163879936	163880278	MajorDMR-4-89771	4
chr4	163885094	163885857	MajorDMR-4-89772	18
chr4	163907606	163907720	MajorDMR-4-89773	2
chr4	163910891	163911033	MajorDMR-4-89774	3
chr4	163923248	163923314	MajorDMR-4-89775	3
chr4	163990765	163990887	MajorDMR-4-89776	2
chr4	164013697	164013946	MajorDMR-4-89777	2
chr4	164082484	164083700	MajorDMR-4-89778	13
chr4	164085935	164086313	MajorDMR-4-89779	3
chr4	164103668	164104488	MajorDMR-4-89780	4
chr4	164122099	164122195	MajorDMR-4-89781	2
chr4	164195872	164196561	MajorDMR-4-89782	6
chr4	164218407	164218547	MajorDMR-4-89783	2
chr4	164249891	164249905	MajorDMR-4-89784	2
chr4	164250644	164251238	MajorDMR-4-89785	3
chr4	164252201	164252613	MajorDMR-4-89786	8
chr4	164260052	164260401	MajorDMR-4-89787	3
chr4	164263553	164264230	MajorDMR-4-89788	10
chr4	164271648	164271725	MajorDMR-4-89789	2
chr4	164309420	164309854	MajorDMR-4-89790	2
chr4	164314334	164314612	MajorDMR-4-89791	4
chr4	164317061	164317397	MajorDMR-4-89792	5
chr4	164381945	164382044	MajorDMR-4-89793	3
chr4	164441826	164442032	MajorDMR-4-89794	2
chr4	164454927	164455530	MajorDMR-4-89795	6
chr4	164458249	164459293	MajorDMR-4-89796	6
chr4	164466003	164466478	MajorDMR-4-89797	3
chr4	164515995	164516095	MajorDMR-4-89798	4
chr4	164528149	164528311	MajorDMR-4-89799	2
chr4	164542815	164543125	MajorDMR-4-89800	2
chr4	164543758	164544322	MajorDMR-4-89801	5
chr4	164601339	164601713	MajorDMR-4-89802	2
chr4	164604516	164604619	MajorDMR-4-89803	2
chr4	164609851	164610000	MajorDMR-4-89804	2
chr4	164647988	164648561	MajorDMR-4-89805	3
chr4	164655583	164655974	MajorDMR-4-89806	5
chr4	164766789	164767166	MajorDMR-4-89807	5
chr4	164789782	164789942	MajorDMR-4-89808	2
chr4	164843350	164843537	MajorDMR-4-89809	3
chr4	164873106	164873514	MajorDMR-4-89810	4
chr4	164876132	164876790	MajorDMR-4-89811	3
chr4	164880027	164880091	MajorDMR-4-89812	2
chr4	164880664	164881380	MajorDMR-4-89813	7
chr4	164882881	164883069	MajorDMR-4-89814	2
chr4	164888316	164888953	MajorDMR-4-89815	6
chr4	164889536	164889557	MajorDMR-4-89816	2
chr4	164890719	164890836	MajorDMR-4-89817	3
chr4	164940074	164941359	MajorDMR-4-89818	7
chr4	165055752	165055947	MajorDMR-4-89819	2
chr4	165062979	165063127	MajorDMR-4-89820	4
chr4	165124923	165125573	MajorDMR-4-89821	4
chr4	165132896	165132977	MajorDMR-4-89822	3
chr4	165152243	165152781	MajorDMR-4-89823	3
chr4	165156247	165156330	MajorDMR-4-89824	2
chr4	165208492	165208938	MajorDMR-4-89825	8
chr4	165232166	165232695	MajorDMR-4-89826	3
chr4	165233253	165234031	MajorDMR-4-89827	13
chr4	165249120	165249384	MajorDMR-4-89828	4
chr4	165249976	165250857	MajorDMR-4-89829	4
chr4	165261516	165261980	MajorDMR-4-89830	2
chr4	165281151	165281196	MajorDMR-4-89831	4
chr4	165288189	165288241	MajorDMR-4-89832	2
chr4	165298221	165299374	MajorDMR-4-89833	9
chr4	165302854	165303095	MajorDMR-4-89834	4
chr4	165312841	165312888	MajorDMR-4-89835	2
chr4	165323262	165324734	MajorDMR-4-89836	8
chr4	165404641	165405166	MajorDMR-4-89837	7
chr4	165414804	165415035	MajorDMR-4-89838	2
chr4	165539184	165539779	MajorDMR-4-89839	6
chr4	165568001	165569209	MajorDMR-4-89840	9
chr4	165572560	165573117	MajorDMR-4-89841	3
chr4	165635065	165635474	MajorDMR-4-89842	4
chr4	165655530	165655992	MajorDMR-4-89843	5
chr4	165683178	165683199	MajorDMR-4-89844	2
chr4	165683882	165683963	MajorDMR-4-89845	2
chr4	165750125	165750275	MajorDMR-4-89846	3
chr4	165776143	165777032	MajorDMR-4-89847	11
chr4	165809822	165809885	MajorDMR-4-89848	2
chr4	165811739	165812236	MajorDMR-4-89849	4
chr4	165815677	165816305	MajorDMR-4-89850	8
chr4	165816810	165816980	MajorDMR-4-89851	2
chr4	165821310	165821502	MajorDMR-4-89852	2
chr4	165829245	165829553	MajorDMR-4-89853	8
chr4	165864426	165864955	MajorDMR-4-89854	10
chr4	165865746	165867082	MajorDMR-4-89855	20
chr4	165867698	165868111	MajorDMR-4-89856	4
chr4	165869393	165870518	MajorDMR-4-89857	9
chr4	165877377	165877587	MajorDMR-4-89858	3
chr4	165890201	165890281	MajorDMR-4-89859	3
chr4	165898142	165898412	MajorDMR-4-89860	2
chr4	165902901	165902965	MajorDMR-4-89861	3
chr4	165926442	165927262	MajorDMR-4-89862	8
chr4	165930676	165930851	MajorDMR-4-89863	3
chr4	165938416	165938606	MajorDMR-4-89864	4
chr4	165982387	165982644	MajorDMR-4-89865	2
chr4	166012243	166012687	MajorDMR-4-89866	9
chr4	166022620	166023105	MajorDMR-4-89867	4
chr4	166034808	166035226	MajorDMR-4-89868	15
chr4	166053781	166054970	MajorDMR-4-89869	6
chr4	166073565	166073652	MajorDMR-4-89870	5
chr4	166074319	166074366	MajorDMR-4-89871	2
chr4	166112489	166114345	MajorDMR-4-89872	15
chr4	166115178	166115877	MajorDMR-4-89873	4
chr4	166119345	166119499	MajorDMR-4-89874	2
chr4	166122722	166123279	MajorDMR-4-89875	5
chr4	166124640	166125745	MajorDMR-4-89876	10
chr4	166126869	166127674	MajorDMR-4-89877	6
chr4	166130418	166130555	MajorDMR-4-89878	2
chr4	166135335	166135359	MajorDMR-4-89879	2
chr4	166169198	166169653	MajorDMR-4-89880	4
chr4	166182741	166182771	MajorDMR-4-89881	2
chr4	166230952	166230995	MajorDMR-4-89882	2
chr4	166240048	166240877	MajorDMR-4-89883	9
chr4	166253078	166253097	MajorDMR-4-89884	2
chr4	166264768	166265211	MajorDMR-4-89885	8
chr4	166267004	166267646	MajorDMR-4-89886	10
chr4	166281418	166281442	MajorDMR-4-89887	2
chr4	166302246	166303226	MajorDMR-4-89888	5
chr4	166304176	166305516	MajorDMR-4-89889	10
chr4	166306288	166306468	MajorDMR-4-89890	2
chr4	166310410	166310685	MajorDMR-4-89891	2
chr4	166316225	166317114	MajorDMR-4-89892	3
chr4	166318427	166318603	MajorDMR-4-89893	3
chr4	166320812	166320979	MajorDMR-4-89894	2
chr4	166330272	166330425	MajorDMR-4-89895	5
chr4	166335109	166335623	MajorDMR-4-89896	3
chr4	166338968	166339717	MajorDMR-4-89897	4
chr4	166347848	166348051	MajorDMR-4-89898	4
chr4	166351246	166351355	MajorDMR-4-89899	2
chr4	166358011	166358428	MajorDMR-4-89900	3
chr4	166359019	166359867	MajorDMR-4-89901	8
chr4	166360387	166360887	MajorDMR-4-89902	2
chr4	166361778	166362048	MajorDMR-4-89903	2
chr4	166375448	166375698	MajorDMR-4-89904	2
chr4	166382480	166382489	MajorDMR-4-89905	2
chr4	166414588	166414908	MajorDMR-4-89906	6
chr4	166417705	166418114	MajorDMR-4-89907	4
chr4	166424885	166425065	MajorDMR-4-89908	4
chr4	166463392	166463912	MajorDMR-4-89909	5
chr4	166527203	166527658	MajorDMR-4-89910	3
chr4	166560674	166562215	MajorDMR-4-89911	11
chr4	166563330	166563536	MajorDMR-4-89912	2
chr4	166565882	166566098	MajorDMR-4-89913	4
chr4	166569532	166569570	MajorDMR-4-89914	2
chr4	166596250	166596288	MajorDMR-4-89915	2
chr4	166723931	166723999	MajorDMR-4-89916	2
chr4	166746523	166746544	MajorDMR-4-89917	2
chr4	166749993	166750355	MajorDMR-4-89918	3
chr4	166755157	166755650	MajorDMR-4-89919	3
chr4	166772819	166772915	MajorDMR-4-89920	4
chr4	166773600	166773614	MajorDMR-4-89921	2
chr4	166774890	166775654	MajorDMR-4-89922	4
chr4	166780851	166781089	MajorDMR-4-89923	3
chr4	166783575	166784528	MajorDMR-4-89924	4
chr4	166796261	166796877	MajorDMR-4-89925	6
chr4	166799342	166799648	MajorDMR-4-89926	5
chr4	166800935	166801169	MajorDMR-4-89927	3
chr4	167003002	167003130	MajorDMR-4-89928	2
chr4	167013764	167014268	MajorDMR-4-89929	2
chr4	167065781	167066134	MajorDMR-4-89930	4
chr4	167073802	167074069	MajorDMR-4-89931	3
chr4	167075163	167075554	MajorDMR-4-89932	4
chr4	167086547	167086700	MajorDMR-4-89933	3
chr4	167115557	167115743	MajorDMR-4-89934	3
chr4	167193689	167194188	MajorDMR-4-89935	2
chr4	167240034	167240701	MajorDMR-4-89936	5
chr4	167334725	167335339	MajorDMR-4-89937	6
chr4	167460054	167460144	MajorDMR-4-89938	2
chr4	167477335	167477365	MajorDMR-4-89939	2
chr4	167584010	167584382	MajorDMR-4-89940	3
chr4	167841835	167841872	MajorDMR-4-89941	2
chr4	167890399	167890601	MajorDMR-4-89942	2
chr4	168011066	168011944	MajorDMR-4-89943	8
chr4	168067677	168068140	MajorDMR-4-89944	5
chr4	168185119	168185391	MajorDMR-4-89945	3
chr4	168216099	168216137	MajorDMR-4-89946	3
chr4	168365249	168365773	MajorDMR-4-89947	3
chr4	168377948	168377953	MajorDMR-4-89948	2
chr4	168552799	168552963	MajorDMR-4-89949	2
chr4	168565844	168566053	MajorDMR-4-89950	5
chr4	168632151	168632827	MajorDMR-4-89951	7
chr4	168758883	168759176	MajorDMR-4-89952	2
chr4	168836054	168836553	MajorDMR-4-89953	4
chr4	168911551	168911663	MajorDMR-4-89954	2
chr4	168995044	168995175	MajorDMR-4-89955	6
chr4	169045285	169045535	MajorDMR-4-89956	4
chr4	169059172	169059182	MajorDMR-4-89957	2
chr4	169211243	169211595	MajorDMR-4-89958	6
chr4	169230565	169231206	MajorDMR-4-89959	3
chr4	169279553	169280257	MajorDMR-4-89960	13
chr4	169424995	169425086	MajorDMR-4-89961	4
chr4	169459891	169460143	MajorDMR-4-89962	7
chr4	169460882	169461309	MajorDMR-4-89963	2
chr4	169506760	169507200	MajorDMR-4-89964	3
chr4	169533551	169533908	MajorDMR-4-89965	5
chr4	169564248	169564416	MajorDMR-4-89966	3
chr4	169613937	169614576	MajorDMR-4-89967	13
chr4	169636369	169636541	MajorDMR-4-89968	5
chr4	169658063	169658341	MajorDMR-4-89969	4
chr4	169658882	169659493	MajorDMR-4-89970	7
chr4	169663182	169663334	MajorDMR-4-89971	2
chr4	169664248	169664264	MajorDMR-4-89972	2
chr4	169673173	169673282	MajorDMR-4-89973	2
chr4	169750288	169750508	MajorDMR-4-89974	7
chr4	169789460	169790234	MajorDMR-4-89975	6
chr4	169799313	169799378	MajorDMR-4-89976	3
chr4	169972342	169974736	MajorDMR-4-89977	29
chr4	169980606	169981614	MajorDMR-4-89978	9
chr4	170037193	170037248	MajorDMR-4-89979	2
chr4	170063357	170063705	MajorDMR-4-89980	5
chr4	170064517	170064755	MajorDMR-4-89981	8
chr4	170146611	170147016	MajorDMR-4-89982	2
chr4	170173847	170174348	MajorDMR-4-89983	4
chr4	170180424	170180974	MajorDMR-4-89984	7
chr4	170196776	170198038	MajorDMR-4-89985	10
chr4	170204311	170204959	MajorDMR-4-89986	11
chr4	170215562	170215673	MajorDMR-4-89987	2
chr4	170284458	170284904	MajorDMR-4-89988	3
chr4	170285651	170285677	MajorDMR-4-89989	2
chr4	170290931	170291081	MajorDMR-4-89990	4
chr4	170303180	170303480	MajorDMR-4-89991	3
chr4	170304661	170305217	MajorDMR-4-89992	4
chr4	170307349	170307424	MajorDMR-4-89993	2
chr4	170307955	170308396	MajorDMR-4-89994	2
chr4	170309394	170310789	MajorDMR-4-89995	18
chr4	170376673	170377061	MajorDMR-4-89996	3
chr4	170625243	170625511	MajorDMR-4-89997	4
chr4	170713258	170713338	MajorDMR-4-89998	3
chr4	170721416	170721549	MajorDMR-4-89999	3
chr4	170805461	170805658	MajorDMR-4-90000	4
chr4	170810410	170811365	MajorDMR-4-90001	5
chr4	170812097	170812258	MajorDMR-4-90002	2
chr4	170818584	170818697	MajorDMR-4-90003	2
chr4	170820270	170822096	MajorDMR-4-90004	11
chr4	170823158	170825502	MajorDMR-4-90005	18
chr4	170835876	170836672	MajorDMR-4-90006	8
chr4	170842475	170843003	MajorDMR-4-90007	5
chr4	170843858	170844304	MajorDMR-4-90008	3
chr4	170846208	170847095	MajorDMR-4-90009	8
chr4	170876881	170877260	MajorDMR-4-90010	3
chr4	170877990	170878011	MajorDMR-4-90011	3
chr4	170915049	170915067	MajorDMR-4-90012	2
chr4	170982982	170983115	MajorDMR-4-90013	3
chr4	170985346	170985611	MajorDMR-4-90014	2
chr4	171001477	171001712	MajorDMR-4-90015	3
chr4	171032462	171032754	MajorDMR-4-90016	4
chr4	171034168	171034299	MajorDMR-4-90017	2
chr4	171046278	171046293	MajorDMR-4-90018	2
chr4	171054627	171054789	MajorDMR-4-90019	3
chr4	171056613	171056762	MajorDMR-4-90020	3
chr4	171059005	171059559	MajorDMR-4-90021	3
chr4	171163163	171163224	MajorDMR-4-90022	2
chr4	171210715	171210729	MajorDMR-4-90023	2
chr4	171317673	171317839	MajorDMR-4-90024	2
chr4	171335845	171336163	MajorDMR-4-90025	4
chr4	171354435	171354503	MajorDMR-4-90026	3
chr4	171423503	171423628	MajorDMR-4-90027	2
chr4	171465113	171465409	MajorDMR-4-90028	5
chr4	171506467	171506592	MajorDMR-4-90029	2
chr4	171633775	171633837	MajorDMR-4-90030	3
chr4	171700320	171700604	MajorDMR-4-90031	4
chr4	171745124	171745132	MajorDMR-4-90032	2
chr4	171900703	171901347	MajorDMR-4-90033	11
chr4	172000843	172001859	MajorDMR-4-90034	5
chr4	172142350	172142937	MajorDMR-4-90035	7
chr4	172150000	172150063	MajorDMR-4-90036	2
chr4	172156444	172157301	MajorDMR-4-90037	6
chr4	172164170	172164258	MajorDMR-4-90038	2
chr4	172177434	172177520	MajorDMR-4-90039	2
chr4	172263783	172264071	MajorDMR-4-90040	4
chr4	172296224	172296362	MajorDMR-4-90041	3
chr4	172299271	172299398	MajorDMR-4-90042	2
chr4	172474676	172475150	MajorDMR-4-90043	2
chr4	172523896	172524226	MajorDMR-4-90044	2
chr4	172524985	172525003	MajorDMR-4-90045	2
chr4	172653052	172653209	MajorDMR-4-90046	3
chr4	172679165	172679400	MajorDMR-4-90047	6
chr4	172695803	172696329	MajorDMR-4-90048	6
chr4	172706646	172706845	MajorDMR-4-90049	2
chr4	172746451	172746562	MajorDMR-4-90050	3
chr4	172877960	172878159	MajorDMR-4-90051	3
chr4	172894073	172894641	MajorDMR-4-90052	3
chr4	172998464	172998551	MajorDMR-4-90053	2
chr4	173018003	173018438	MajorDMR-4-90054	7
chr4	173156257	173156601	MajorDMR-4-90055	2
chr4	173447794	173447873	MajorDMR-4-90056	2
chr4	173455244	173455320	MajorDMR-4-90057	3
chr4	173463401	173463421	MajorDMR-4-90058	3
chr4	173466491	173466507	MajorDMR-4-90059	2
chr4	173597854	173597911	MajorDMR-4-90060	2
chr4	173884280	173886324	MajorDMR-4-90061	18
chr4	173907561	173908054	MajorDMR-4-90062	2
chr4	173935186	173935325	MajorDMR-4-90063	2
chr4	173972895	173973572	MajorDMR-4-90064	7
chr4	173994120	173995354	MajorDMR-4-90065	8
chr4	173999915	174000136	MajorDMR-4-90066	2
chr4	174016340	174016444	MajorDMR-4-90067	2
chr4	174028386	174028681	MajorDMR-4-90068	4
chr4	174088488	174088829	MajorDMR-4-90069	4
chr4	174108161	174108197	MajorDMR-4-90070	2
chr4	174137130	174137226	MajorDMR-4-90071	2
chr4	174138694	174139514	MajorDMR-4-90072	5
chr4	174157621	174157792	MajorDMR-4-90073	2
chr4	174158958	174158993	MajorDMR-4-90074	2
chr4	174163798	174163931	MajorDMR-4-90075	2
chr4	174193698	174193858	MajorDMR-4-90076	5
chr4	174194782	174194809	MajorDMR-4-90077	2
chr4	174195990	174196350	MajorDMR-4-90078	4
chr4	174240827	174241327	MajorDMR-4-90079	5
chr4	174249584	174250228	MajorDMR-4-90080	10
chr4	174252503	174252767	MajorDMR-4-90081	2
chr4	174281787	174281799	MajorDMR-4-90082	2
chr4	174334125	174334651	MajorDMR-4-90083	3
chr4	174335321	174336043	MajorDMR-4-90084	6
chr4	174337266	174337882	MajorDMR-4-90085	23
chr4	174362183	174362568	MajorDMR-4-90086	2
chr4	174370537	174370987	MajorDMR-4-90087	2
chr4	174385860	174385953	MajorDMR-4-90088	2
chr4	174390930	174390960	MajorDMR-4-90089	4
chr4	174394475	174394955	MajorDMR-4-90090	7
chr4	174407068	174408115	MajorDMR-4-90091	5
chr4	174428327	174430020	MajorDMR-4-90092	11
chr4	174573148	174573181	MajorDMR-4-90093	2
chr4	174603594	174604120	MajorDMR-4-90094	3
chr4	174624087	174624524	MajorDMR-4-90095	4
chr4	174625655	174625746	MajorDMR-4-90096	4
chr4	174667199	174667389	MajorDMR-4-90097	3
chr4	174706670	174707113	MajorDMR-4-90098	2
chr4	174729439	174729551	MajorDMR-4-90099	3
chr4	174782270	174782330	MajorDMR-4-90100	2
chr4	174799857	174800043	MajorDMR-4-90101	2
chr4	174845876	174846236	MajorDMR-4-90102	4
chr4	174981021	174981197	MajorDMR-4-90103	2
chr4	174986743	174987206	MajorDMR-4-90104	2
chr4	174988270	174988415	MajorDMR-4-90105	4
chr4	175075602	175075822	MajorDMR-4-90106	4
chr4	175130268	175130995	MajorDMR-4-90107	5
chr4	175132482	175132538	MajorDMR-4-90108	2
chr4	175187356	175187747	MajorDMR-4-90109	3
chr4	175236103	175236139	MajorDMR-4-90110	2
chr4	175245726	175246131	MajorDMR-4-90111	2
chr4	175256774	175257319	MajorDMR-4-90112	4
chr4	175312803	175313001	MajorDMR-4-90113	2
chr4	175358689	175359114	MajorDMR-4-90114	2
chr4	175519960	175519995	MajorDMR-4-90115	2
chr4	175548959	175549124	MajorDMR-4-90116	4
chr4	175570067	175570094	MajorDMR-4-90117	2
chr4	175575348	175575365	MajorDMR-4-90118	2
chr4	175584065	175584256	MajorDMR-4-90119	4
chr4	175584844	175584938	MajorDMR-4-90120	2
chr4	175631310	175631757	MajorDMR-4-90121	2
chr4	175643641	175644108	MajorDMR-4-90122	3
chr4	175734122	175734126	MajorDMR-4-90123	2
chr4	175769572	175769605	MajorDMR-4-90124	2
chr4	175770115	175770134	MajorDMR-4-90125	2
chr4	175824071	175824440	MajorDMR-4-90126	2
chr4	175874162	175874166	MajorDMR-4-90127	2
chr4	175899369	175899507	MajorDMR-4-90128	2
chr4	176175498	176175651	MajorDMR-4-90129	3
chr4	176334164	176334435	MajorDMR-4-90130	2
chr4	176370919	176371084	MajorDMR-4-90131	3
chr4	176460111	176460176	MajorDMR-4-90132	2
chr4	176465632	176466101	MajorDMR-4-90133	3
chr4	176468729	176468773	MajorDMR-4-90134	2
chr4	176473183	176473339	MajorDMR-4-90135	2
chr4	176480470	176480526	MajorDMR-4-90136	4
chr4	176483761	176484453	MajorDMR-4-90137	4
chr4	176506299	176507137	MajorDMR-4-90138	3
chr4	176544076	176544096	MajorDMR-4-90139	2
chr4	176544899	176545040	MajorDMR-4-90140	4
chr4	176547580	176547827	MajorDMR-4-90141	2
chr4	176551152	176551349	MajorDMR-4-90142	2
chr4	176560240	176560560	MajorDMR-4-90143	3
chr4	176579614	176580420	MajorDMR-4-90144	7
chr4	176583477	176583501	MajorDMR-4-90145	2
chr4	176585032	176585133	MajorDMR-4-90146	2
chr4	176589405	176589884	MajorDMR-4-90147	4
chr4	176592076	176592266	MajorDMR-4-90148	5
chr4	176597583	176598452	MajorDMR-4-90149	8
chr4	176599010	176599065	MajorDMR-4-90150	2
chr4	176619122	176619144	MajorDMR-4-90151	3
chr4	176619693	176619738	MajorDMR-4-90152	2
chr4	176622477	176622818	MajorDMR-4-90153	3
chr4	176623733	176623759	MajorDMR-4-90154	2
chr4	176624390	176624512	MajorDMR-4-90155	3
chr4	176630228	176630315	MajorDMR-4-90156	2
chr4	176631601	176632129	MajorDMR-4-90157	3
chr4	176640333	176640475	MajorDMR-4-90158	2
chr4	176642055	176642484	MajorDMR-4-90159	3
chr4	176645750	176646012	MajorDMR-4-90160	4
chr4	176651500	176651708	MajorDMR-4-90161	5
chr4	176653336	176653441	MajorDMR-4-90162	4
chr4	176655633	176655939	MajorDMR-4-90163	2
chr4	176660047	176660457	MajorDMR-4-90164	2
chr4	176663967	176664470	MajorDMR-4-90165	3
chr4	176668290	176668859	MajorDMR-4-90166	5
chr4	176671761	176671934	MajorDMR-4-90167	2
chr4	176674247	176674321	MajorDMR-4-90168	2
chr4	176687929	176688955	MajorDMR-4-90169	9
chr4	176691601	176692682	MajorDMR-4-90170	10
chr4	176700457	176701659	MajorDMR-4-90171	9
chr4	176702308	176702342	MajorDMR-4-90172	2
chr4	176706278	176706341	MajorDMR-4-90173	2
chr4	176707170	176708046	MajorDMR-4-90174	3
chr4	176718875	176718912	MajorDMR-4-90175	2
chr4	176719899	176719984	MajorDMR-4-90176	2
chr4	176725863	176726174	MajorDMR-4-90177	6
chr4	176729637	176729828	MajorDMR-4-90178	2
chr4	176735871	176736287	MajorDMR-4-90179	2
chr4	176792859	176792981	MajorDMR-4-90180	2
chr4	176793869	176793952	MajorDMR-4-90181	2
chr4	176796192	176798138	MajorDMR-4-90182	12
chr4	176807688	176807731	MajorDMR-4-90183	2
chr4	176830115	176831916	MajorDMR-4-90184	11
chr4	176837079	176838035	MajorDMR-4-90185	9
chr4	176838602	176839267	MajorDMR-4-90186	6
chr4	176872271	176872615	MajorDMR-4-90187	3
chr4	176878754	176878771	MajorDMR-4-90188	2
chr4	176881205	176881688	MajorDMR-4-90189	3
chr4	176882770	176883176	MajorDMR-4-90190	5
chr4	176891809	176892579	MajorDMR-4-90191	12
chr4	176893141	176893187	MajorDMR-4-90192	2
chr4	176907846	176908272	MajorDMR-4-90193	2
chr4	176918189	176918256	MajorDMR-4-90194	2
chr4	176955628	176955643	MajorDMR-4-90195	2
chr4	176964975	176965202	MajorDMR-4-90196	2
chr4	176973433	176973606	MajorDMR-4-90197	3
chr4	176986079	176986194	MajorDMR-4-90198	2
chr4	177006567	177006580	MajorDMR-4-90199	2
chr4	177090897	177090941	MajorDMR-4-90200	2
chr4	177108702	177108750	MajorDMR-4-90201	2
chr4	177142619	177143205	MajorDMR-4-90202	3
chr4	177151821	177151839	MajorDMR-4-90203	2
chr4	177154507	177154534	MajorDMR-4-90204	2
chr4	177159137	177159739	MajorDMR-4-90205	12
chr4	177254031	177254646	MajorDMR-4-90206	6
chr4	177327204	177328134	MajorDMR-4-90207	6
chr4	177330651	177330989	MajorDMR-4-90208	2
chr4	177331528	177332126	MajorDMR-4-90209	10
chr4	177334456	177334839	MajorDMR-4-90210	3
chr4	177335571	177335590	MajorDMR-4-90211	2
chr4	177356423	177356865	MajorDMR-4-90212	3
chr4	177357495	177357966	MajorDMR-4-90213	4
chr4	177359396	177359914	MajorDMR-4-90214	4
chr4	177364400	177365024	MajorDMR-4-90215	4
chr4	177442556	177443101	MajorDMR-4-90216	6
chr4	177484714	177485246	MajorDMR-4-90217	5
chr4	177492413	177492867	MajorDMR-4-90218	8
chr4	177553350	177553455	MajorDMR-4-90219	3
chr4	177557288	177557548	MajorDMR-4-90220	5
chr4	177561959	177562391	MajorDMR-4-90221	3
chr4	177566952	177567844	MajorDMR-4-90222	9
chr4	177596721	177597241	MajorDMR-4-90223	6
chr4	177600867	177601302	MajorDMR-4-90224	9
chr4	177655671	177655919	MajorDMR-4-90225	4
chr4	177793796	177794243	MajorDMR-4-90226	2
chr4	177927970	177928229	MajorDMR-4-90227	2
chr4	178020453	178020481	MajorDMR-4-90228	2
chr4	178040153	178040882	MajorDMR-4-90229	5
chr4	178041934	178042512	MajorDMR-4-90230	4
chr4	178045553	178046129	MajorDMR-4-90231	7
chr4	178150863	178151170	MajorDMR-4-90232	2
chr4	178348502	178348746	MajorDMR-4-90233	2
chr4	178356944	178357369	MajorDMR-4-90234	3
chr4	178362418	178362639	MajorDMR-4-90235	2
chr4	178431794	178432084	MajorDMR-4-90236	7
chr4	178449526	178449936	MajorDMR-4-90237	6
chr4	178462864	178463183	MajorDMR-4-90238	5
chr4	178479580	178480400	MajorDMR-4-90239	4
chr4	178494642	178494705	MajorDMR-4-90240	2
chr4	178495219	178495312	MajorDMR-4-90241	2
chr4	178531509	178531570	MajorDMR-4-90242	3
chr4	178550180	178550670	MajorDMR-4-90243	7
chr4	178723505	178724344	MajorDMR-4-90244	4
chr4	178809673	178810142	MajorDMR-4-90245	3
chr4	178881977	178882064	MajorDMR-4-90246	2
chr4	178947821	178948372	MajorDMR-4-90247	6
chr4	178991078	178991807	MajorDMR-4-90248	8
chr4	178995886	178996216	MajorDMR-4-90249	3
chr4	179019676	179019746	MajorDMR-4-90250	2
chr4	179428466	179428565	MajorDMR-4-90251	2
chr4	179638566	179638706	MajorDMR-4-90252	2
chr4	179716260	179716895	MajorDMR-4-90253	4
chr4	179858363	179858866	MajorDMR-4-90254	3
chr4	179876369	179876469	MajorDMR-4-90255	2
chr4	179886405	179886630	MajorDMR-4-90256	6
chr4	179948819	179949035	MajorDMR-4-90257	4
chr4	180250563	180251029	MajorDMR-4-90258	2
chr4	180300993	180301877	MajorDMR-4-90259	3
chr4	180338498	180339877	MajorDMR-4-90260	7
chr4	180348606	180348893	MajorDMR-4-90261	2
chr4	180354279	180354377	MajorDMR-4-90262	2
chr4	180429450	180429767	MajorDMR-4-90263	5
chr4	180481992	180482133	MajorDMR-4-90264	4
chr4	180526539	180526982	MajorDMR-4-90265	6
chr4	180528350	180528699	MajorDMR-4-90266	5
chr4	180600959	180601077	MajorDMR-4-90267	3
chr4	180804468	180804491	MajorDMR-4-90268	2
chr4	180830718	180830894	MajorDMR-4-90269	2
chr4	180927896	180927940	MajorDMR-4-90270	2
chr4	181114939	181115182	MajorDMR-4-90271	3
chr4	181124201	181124665	MajorDMR-4-90272	7
chr4	181125697	181126080	MajorDMR-4-90273	8
chr4	181153773	181154284	MajorDMR-4-90274	3
chr4	181318355	181318412	MajorDMR-4-90275	2
chr4	181370516	181370730	MajorDMR-4-90276	2
chr4	181404070	181404830	MajorDMR-4-90277	4
chr4	181488213	181488521	MajorDMR-4-90278	6
chr4	181518200	181518216	MajorDMR-4-90279	2
chr4	181632022	181632229	MajorDMR-4-90280	3
chr4	181692836	181693309	MajorDMR-4-90281	4
chr4	181732282	181732394	MajorDMR-4-90282	2
chr4	181929663	181929912	MajorDMR-4-90283	2
chr4	181939791	181940346	MajorDMR-4-90284	7
chr4	181947444	181947561	MajorDMR-4-90285	3
chr4	181963869	181963927	MajorDMR-4-90286	2
chr4	181964632	181965341	MajorDMR-4-90287	6
chr4	181966063	181966257	MajorDMR-4-90288	2
chr4	182040412	182040436	MajorDMR-4-90289	3
chr4	182054949	182055205	MajorDMR-4-90290	4
chr4	182056815	182056915	MajorDMR-4-90291	2
chr4	182104045	182104187	MajorDMR-4-90292	2
chr4	182111399	182111808	MajorDMR-4-90293	3
chr4	182126201	182127561	MajorDMR-4-90294	13
chr4	182130037	182130238	MajorDMR-4-90295	4
chr4	182157956	182158028	MajorDMR-4-90296	2
chr4	182182454	182182823	MajorDMR-4-90297	2
chr4	182346911	182347133	MajorDMR-4-90298	2
chr4	182359411	182360173	MajorDMR-4-90299	8
chr4	182389672	182390242	MajorDMR-4-90300	7
chr4	182390982	182391126	MajorDMR-4-90301	2
chr4	182431165	182431318	MajorDMR-4-90302	4
chr4	182445188	182445430	MajorDMR-4-90303	5
chr4	182500532	182500815	MajorDMR-4-90304	3
chr4	182503122	182503749	MajorDMR-4-90305	9
chr4	182509490	182510457	MajorDMR-4-90306	7
chr4	182510965	182511546	MajorDMR-4-90307	8
chr4	182512971	182514626	MajorDMR-4-90308	14
chr4	182553350	182553420	MajorDMR-4-90309	3
chr4	182568364	182569478	MajorDMR-4-90310	22
chr4	182606839	182607056	MajorDMR-4-90311	2
chr4	182731846	182732219	MajorDMR-4-90312	6
chr4	182795635	182796259	MajorDMR-4-90313	6
chr4	182860686	182860697	MajorDMR-4-90314	2
chr4	182913203	182913239	MajorDMR-4-90315	2
chr4	182937157	182937408	MajorDMR-4-90316	6
chr4	183016252	183016318	MajorDMR-4-90317	2
chr4	183029213	183029822	MajorDMR-4-90318	9
chr4	183057747	183058009	MajorDMR-4-90319	2
chr4	183062726	183063510	MajorDMR-4-90320	13
chr4	183079277	183079306	MajorDMR-4-90321	2
chr4	183110708	183110781	MajorDMR-4-90322	3
chr4	183115923	183115933	MajorDMR-4-90323	2
chr4	183133847	183133855	MajorDMR-4-90324	2
chr4	183151417	183151801	MajorDMR-4-90325	10
chr4	183167086	183168464	MajorDMR-4-90326	40
chr4	183201802	183202123	MajorDMR-4-90327	6
chr4	183215154	183216031	MajorDMR-4-90328	11
chr4	183247001	183247048	MajorDMR-4-90329	2
chr4	183305257	183305326	MajorDMR-4-90330	3
chr4	183356238	183358812	MajorDMR-4-90331	24
chr4	183372446	183372815	MajorDMR-4-90332	2
chr4	183435252	183435753	MajorDMR-4-90333	5
chr4	183561988	183562409	MajorDMR-4-90334	9
chr4	183601487	183601698	MajorDMR-4-90335	2
chr4	183640053	183640231	MajorDMR-4-90336	2
chr4	183661381	183661861	MajorDMR-4-90337	4
chr4	183669466	183669617	MajorDMR-4-90338	7
chr4	183717918	183717942	MajorDMR-4-90339	2
chr4	183721881	183722671	MajorDMR-4-90340	8
chr4	183723568	183723743	MajorDMR-4-90341	2
chr4	183726733	183727482	MajorDMR-4-90342	15
chr4	183802402	183802717	MajorDMR-4-90343	2
chr4	183837573	183837955	MajorDMR-4-90344	6
chr4	183844624	183844726	MajorDMR-4-90345	5
chr4	183889402	183889587	MajorDMR-4-90346	2
chr4	183899726	183899894	MajorDMR-4-90347	4
chr4	183932251	183932756	MajorDMR-4-90348	5
chr4	183972319	183972460	MajorDMR-4-90349	2
chr4	183976005	183976036	MajorDMR-4-90350	3
chr4	184018830	184018910	MajorDMR-4-90351	3
chr4	184038177	184038594	MajorDMR-4-90352	4
chr4	184177539	184177963	MajorDMR-4-90353	6
chr4	184189976	184190177	MajorDMR-4-90354	3
chr4	184250045	184250313	MajorDMR-4-90355	3
chr4	184252944	184253992	MajorDMR-4-90356	13
chr4	184257895	184257939	MajorDMR-4-90357	2
chr4	184258483	184258649	MajorDMR-4-90358	3
chr4	184270588	184271155	MajorDMR-4-90359	14
chr4	184279919	184280168	MajorDMR-4-90360	6
chr4	184280942	184282256	MajorDMR-4-90361	17
chr4	184284453	184284471	MajorDMR-4-90362	2
chr4	184302505	184302588	MajorDMR-4-90363	2
chr4	184306617	184307077	MajorDMR-4-90364	5
chr4	184309383	184310343	MajorDMR-4-90365	15
chr4	184311527	184311695	MajorDMR-4-90366	3
chr4	184324207	184324273	MajorDMR-4-90367	2
chr4	184336128	184336468	MajorDMR-4-90368	10
chr4	184416993	184417020	MajorDMR-4-90369	2
chr4	184421648	184421808	MajorDMR-4-90370	4
chr4	184469181	184470407	MajorDMR-4-90371	7
chr4	184474814	184474828	MajorDMR-4-90372	2
chr4	184478208	184479026	MajorDMR-4-90373	8
chr4	184483259	184483479	MajorDMR-4-90374	4
chr4	184505736	184505983	MajorDMR-4-90375	3
chr4	184509424	184511762	MajorDMR-4-90376	18
chr4	184545074	184545099	MajorDMR-4-90377	2
chr4	184545827	184545917	MajorDMR-4-90378	2
chr4	184548803	184549724	MajorDMR-4-90379	19
chr4	184556445	184557866	MajorDMR-4-90380	19
chr4	184574924	184575386	MajorDMR-4-90381	2
chr4	184635584	184636758	MajorDMR-4-90382	9
chr4	184667987	184668171	MajorDMR-4-90383	3
chr4	184720499	184720779	MajorDMR-4-90384	2
chr4	184728664	184729229	MajorDMR-4-90385	12
chr4	184755640	184755702	MajorDMR-4-90386	4
chr4	184764457	184764482	MajorDMR-4-90387	2
chr4	184779346	184779948	MajorDMR-4-90388	14
chr4	184787469	184787755	MajorDMR-4-90389	2
chr4	184793842	184795846	MajorDMR-4-90390	24
chr4	184802073	184802354	MajorDMR-4-90391	4
chr4	184805842	184806331	MajorDMR-4-90392	11
chr4	184817473	184817488	MajorDMR-4-90393	3
chr4	184825418	184825843	MajorDMR-4-90394	3
chr4	184839979	184840194	MajorDMR-4-90395	2
chr4	184842648	184843593	MajorDMR-4-90396	4
chr4	184844356	184845342	MajorDMR-4-90397	5
chr4	184849370	184850181	MajorDMR-4-90398	4
chr4	184857158	184857475	MajorDMR-4-90399	6
chr4	184860889	184861201	MajorDMR-4-90400	6
chr4	184871751	184872889	MajorDMR-4-90401	22
chr4	184879236	184879364	MajorDMR-4-90402	2
chr4	184888242	184888254	MajorDMR-4-90403	2
chr4	184892990	184893050	MajorDMR-4-90404	3
chr4	184907842	184908259	MajorDMR-4-90405	6
chr4	184960615	184961682	MajorDMR-4-90406	12
chr4	184971020	184971209	MajorDMR-4-90407	2
chr4	184979301	184980008	MajorDMR-4-90408	7
chr4	184986991	184987150	MajorDMR-4-90409	3
chr4	184988697	184988899	MajorDMR-4-90410	6
chr4	184990505	184990589	MajorDMR-4-90411	4
chr4	185000451	185000821	MajorDMR-4-90412	5
chr4	185015545	185015950	MajorDMR-4-90413	7
chr4	185018708	185018834	MajorDMR-4-90414	3
chr4	185019801	185020661	MajorDMR-4-90415	8
chr4	185021561	185022736	MajorDMR-4-90416	10
chr4	185023303	185023433	MajorDMR-4-90417	2
chr4	185024601	185025274	MajorDMR-4-90418	8
chr4	185026327	185026566	MajorDMR-4-90419	3
chr4	185035306	185035632	MajorDMR-4-90420	5
chr4	185043820	185044476	MajorDMR-4-90421	5
chr4	185062297	185062467	MajorDMR-4-90422	2
chr4	185067729	185068634	MajorDMR-4-90423	10
chr4	185077889	185077980	MajorDMR-4-90424	4
chr4	185085117	185085387	MajorDMR-4-90425	3
chr4	185089950	185089989	MajorDMR-4-90426	7
chr4	185104954	185105433	MajorDMR-4-90427	9
chr4	185128785	185129114	MajorDMR-4-90428	2
chr4	185135989	185137843	MajorDMR-4-90429	16
chr4	185163132	185163938	MajorDMR-4-90430	5
chr4	185177073	185177501	MajorDMR-4-90431	8
chr4	185182594	185182997	MajorDMR-4-90432	5
chr4	185184798	185184821	MajorDMR-4-90433	2
chr4	185186316	185186343	MajorDMR-4-90434	2
chr4	185187098	185187282	MajorDMR-4-90435	6
chr4	185189221	185189394	MajorDMR-4-90436	3
chr4	185193378	185193726	MajorDMR-4-90437	5
chr4	185254707	185254944	MajorDMR-4-90438	10
chr4	185317313	185317868	MajorDMR-4-90439	12
chr4	185352860	185352879	MajorDMR-4-90440	2
chr4	185353383	185353544	MajorDMR-4-90441	5
chr4	185361551	185361732	MajorDMR-4-90442	4
chr4	185374560	185374917	MajorDMR-4-90443	7
chr4	185424135	185424184	MajorDMR-4-90444	2
chr4	185425120	185425398	MajorDMR-4-90445	5
chr4	185435153	185435250	MajorDMR-4-90446	2
chr4	185436185	185436221	MajorDMR-4-90447	2
chr4	185504966	185505130	MajorDMR-4-90448	2
chr4	185505827	185505923	MajorDMR-4-90449	2
chr4	185544867	185544875	MajorDMR-4-90450	2
chr4	185562440	185563252	MajorDMR-4-90451	8
chr4	185601894	185602096	MajorDMR-4-90452	4
chr4	185629330	185629334	MajorDMR-4-90453	2
chr4	185632960	185633190	MajorDMR-4-90454	9
chr4	185653882	185654017	MajorDMR-4-90455	3
chr4	185656077	185656093	MajorDMR-4-90456	2
chr4	185705920	185706515	MajorDMR-4-90457	6
chr4	185707025	185707206	MajorDMR-4-90458	4
chr4	185735980	185736583	MajorDMR-4-90459	6
chr4	185748545	185748769	MajorDMR-4-90460	3
chr4	185819216	185819435	MajorDMR-4-90461	3
chr4	185850901	185851134	MajorDMR-4-90462	7
chr4	185900222	185900398	MajorDMR-4-90463	3
chr4	185970846	185971392	MajorDMR-4-90464	9
chr4	186020465	186020933	MajorDMR-4-90465	6
chr4	186041604	186041676	MajorDMR-4-90466	2
chr4	186045201	186045533	MajorDMR-4-90467	3
chr4	186047552	186047871	MajorDMR-4-90468	7
chr4	186087164	186087220	MajorDMR-4-90469	2
chr4	186133388	186134539	MajorDMR-4-90470	10
chr4	186140626	186140645	MajorDMR-4-90471	2
chr4	186216274	186216729	MajorDMR-4-90472	4
chr4	186225804	186226076	MajorDMR-4-90473	2
chr4	186293865	186295101	MajorDMR-4-90474	18
chr4	186315314	186315651	MajorDMR-4-90475	6
chr4	186321153	186321696	MajorDMR-4-90476	6
chr4	186325503	186325687	MajorDMR-4-90477	5
chr4	186341158	186341332	MajorDMR-4-90478	2
chr4	186342422	186342942	MajorDMR-4-90479	3
chr4	186389082	186389971	MajorDMR-4-90480	14
chr4	186481374	186481441	MajorDMR-4-90481	4
chr4	186488542	186488589	MajorDMR-4-90482	3
chr4	186615020	186615038	MajorDMR-4-90483	2
chr4	186637340	186638394	MajorDMR-4-90484	24
chr4	186640461	186640484	MajorDMR-4-90485	2
chr4	186640989	186641030	MajorDMR-4-90486	2
chr4	186651191	186651200	MajorDMR-4-90487	2
chr4	186700091	186700377	MajorDMR-4-90488	2
chr4	186751957	186752514	MajorDMR-4-90489	8
chr4	186768182	186769223	MajorDMR-4-90490	12
chr4	186770179	186770603	MajorDMR-4-90491	4
chr4	186771324	186772679	MajorDMR-4-90492	11
chr4	186775158	186775998	MajorDMR-4-90493	7
chr4	186780342	186780654	MajorDMR-4-90494	7
chr4	186802736	186802785	MajorDMR-4-90495	3
chr4	186805973	186807315	MajorDMR-4-90496	21
chr4	186810712	186812188	MajorDMR-4-90497	14
chr4	186814612	186814953	MajorDMR-4-90498	2
chr4	186840466	186840798	MajorDMR-4-90499	3
chr4	186857599	186858455	MajorDMR-4-90500	9
chr4	186918382	186919008	MajorDMR-4-90501	14
chr4	186934675	186934780	MajorDMR-4-90502	2
chr4	186936861	186936885	MajorDMR-4-90503	3
chr4	186941956	186942352	MajorDMR-4-90504	10
chr4	186943479	186943708	MajorDMR-4-90505	4
chr4	186946703	186946720	MajorDMR-4-90506	2
chr4	186993779	186993963	MajorDMR-4-90507	6
chr4	187026818	187028083	MajorDMR-4-90508	20
chr4	187059299	187059462	MajorDMR-4-90509	2
chr4	187117796	187118447	MajorDMR-4-90510	11
chr4	187123188	187123385	MajorDMR-4-90511	4
chr4	187125375	187125560	MajorDMR-4-90512	15
chr4	187162890	187163124	MajorDMR-4-90513	4
chr4	187164395	187164400	MajorDMR-4-90514	2
chr4	187171426	187172061	MajorDMR-4-90515	8
chr4	187218544	187218811	MajorDMR-4-90516	2
chr4	187269722	187269878	MajorDMR-4-90517	4
chr4	187309121	187309253	MajorDMR-4-90518	2
chr4	187330070	187330272	MajorDMR-4-90519	5
chr4	187403400	187403869	MajorDMR-4-90520	4
chr4	187417673	187417832	MajorDMR-4-90521	3
chr4	187527715	187528086	MajorDMR-4-90522	6
chr4	187534233	187534467	MajorDMR-4-90523	12
chr4	187543181	187543894	MajorDMR-4-90524	9
chr4	187635164	187636000	MajorDMR-4-90525	9
chr4	187679061	187679214	MajorDMR-4-90526	3
chr4	187679978	187680157	MajorDMR-4-90527	2
chr4	187720123	187720202	MajorDMR-4-90528	2
chr4	187721750	187722159	MajorDMR-4-90529	7
chr4	187729927	187730014	MajorDMR-4-90530	2
chr4	187742339	187743126	MajorDMR-4-90531	25
chr4	187744784	187745212	MajorDMR-4-90532	6
chr4	187869447	187869597	MajorDMR-4-90533	2
chr4	187918432	187918611	MajorDMR-4-90534	5
chr4	187948467	187948895	MajorDMR-4-90535	8
chr4	187981236	187981397	MajorDMR-4-90536	2
chr4	188015969	188016123	MajorDMR-4-90537	2
chr4	188061707	188061808	MajorDMR-4-90538	4
chr4	188096060	188096585	MajorDMR-4-90539	10
chr4	188124852	188125051	MajorDMR-4-90540	3
chr4	188148359	188148901	MajorDMR-4-90541	6
chr4	188186472	188186964	MajorDMR-4-90542	4
chr4	188187510	188187535	MajorDMR-4-90543	2
chr4	188192358	188192740	MajorDMR-4-90544	3
chr4	188193373	188193472	MajorDMR-4-90545	3
chr4	188195052	188195603	MajorDMR-4-90546	4
chr4	188198175	188198260	MajorDMR-4-90547	3
chr4	188199683	188200036	MajorDMR-4-90548	5
chr4	188200597	188200825	MajorDMR-4-90549	2
chr4	188284188	188284723	MajorDMR-4-90550	28
chr4	188319322	188320475	MajorDMR-4-90551	9
chr4	188333983	188334772	MajorDMR-4-90552	5
chr4	188353483	188353563	MajorDMR-4-90553	2
chr4	188370648	188371379	MajorDMR-4-90554	5
chr4	188556561	188557265	MajorDMR-4-90555	9
chr4	188587878	188587902	MajorDMR-4-90556	2
chr4	188649703	188649815	MajorDMR-4-90557	3
chr4	188678398	188678601	MajorDMR-4-90558	2
chr4	188731507	188731696	MajorDMR-4-90559	2
chr4	188732221	188733514	MajorDMR-4-90560	13
chr4	188761960	188762827	MajorDMR-4-90561	5
chr4	188764609	188765192	MajorDMR-4-90562	3
chr4	188770928	188771505	MajorDMR-4-90563	12
chr4	188828659	188828731	MajorDMR-4-90564	2
chr4	188836585	188836795	MajorDMR-4-90565	2
chr4	188858897	188858915	MajorDMR-4-90566	2
chr4	188917855	188918229	MajorDMR-4-90567	5
chr4	188950293	188950297	MajorDMR-4-90568	2
chr4	188986586	188986647	MajorDMR-4-90569	2
chr4	188995501	188995610	MajorDMR-4-90570	2
chr4	189042689	189042951	MajorDMR-4-90571	6
chr4	189048323	189048568	MajorDMR-4-90572	3
chr4	189049092	189049196	MajorDMR-4-90573	5
chr4	189061711	189062361	MajorDMR-4-90574	6
chr4	189089310	189089680	MajorDMR-4-90575	2
chr4	189090315	189090323	MajorDMR-4-90576	2
chr4	189091006	189091061	MajorDMR-4-90577	2
chr4	189237264	189237451	MajorDMR-4-90578	2
chr4	189258232	189258320	MajorDMR-4-90579	4
chr4	189281669	189282409	MajorDMR-4-90580	6
chr4	189304292	189304534	MajorDMR-4-90581	4
chr4	189312634	189312671	MajorDMR-4-90582	4
chr4	189329380	189329704	MajorDMR-4-90583	6
chr4	189343345	189343740	MajorDMR-4-90584	3
chr4	189353324	189353981	MajorDMR-4-90585	9
chr4	189360694	189361429	MajorDMR-4-90586	7
chr4	189406937	189407185	MajorDMR-4-90587	2
chr4	189541833	189542058	MajorDMR-4-90588	2
chr4	189565435	189565562	MajorDMR-4-90589	2
chr4	189600856	189601520	MajorDMR-4-90590	11
chr4	189652658	189652819	MajorDMR-4-90591	4
chr4	189672433	189672978	MajorDMR-4-90592	4
chr4	189701222	189701280	MajorDMR-4-90593	2
chr4	189762930	189763060	MajorDMR-4-90594	2
chr4	189764532	189764596	MajorDMR-4-90595	3
chr4	189863115	189863303	MajorDMR-4-90596	2
chr4	189878505	189878897	MajorDMR-4-90597	9
chr4	189915324	189915384	MajorDMR-4-90598	2
chr4	189972373	189974070	MajorDMR-4-90599	7
chr4	190112271	190112659	MajorDMR-4-90600	6
chr4	190293955	190293967	MajorDMR-4-90601	2
chr4	190306907	190306936	MajorDMR-4-90602	2
chr4	190330331	190330601	MajorDMR-4-90603	5
chr4	190331476	190332002	MajorDMR-4-90604	4
chr4	190354358	190354371	MajorDMR-4-90605	2
chr4	190408831	190408953	MajorDMR-4-90606	3
chr4	190455498	190455962	MajorDMR-4-90607	8
chr4	190458234	190458928	MajorDMR-4-90608	4
chr4	190468872	190469057	MajorDMR-4-90609	7
chr4	190521935	190522249	MajorDMR-4-90610	9
chr4	190529219	190529321	MajorDMR-4-90611	3
chr4	190531895	190532099	MajorDMR-4-90612	2
chr4	190552716	190552797	MajorDMR-4-90613	4
chr4	190612424	190612930	MajorDMR-4-90614	3
chr4	190662111	190662843	MajorDMR-4-90615	11
chr4	190680367	190680442	MajorDMR-4-90616	3
chr4	190730428	190731132	MajorDMR-4-90617	9
chr4	190815218	190815632	MajorDMR-4-90618	4
chr4	190905920	190906385	MajorDMR-4-90619	4
chr4	191014357	191014426	MajorDMR-4-90620	5
chr4	191042822	191043091	MajorDMR-4-90621	2
chr5	16683	16796	MajorDMR-4-90622	3
chr5	46553	46887	MajorDMR-4-90623	2
chr5	52556	52864	MajorDMR-4-90624	3
chr5	54891	55416	MajorDMR-4-90625	21
chr5	72338	72823	MajorDMR-4-90626	12
chr5	81869	81940	MajorDMR-4-90627	2
chr5	110135	110228	MajorDMR-4-90628	3
chr5	130729	130861	MajorDMR-4-90629	2
chr5	151099	151232	MajorDMR-4-90630	3
chr5	154997	155828	MajorDMR-4-90631	25
chr5	158714	159490	MajorDMR-4-90632	11
chr5	160060	160999	MajorDMR-4-90633	25
chr5	161523	162041	MajorDMR-4-90634	17
chr5	168573	169708	MajorDMR-4-90635	17
chr5	227587	228039	MajorDMR-4-90636	20
chr5	237508	238297	MajorDMR-4-90637	17
chr5	241283	241686	MajorDMR-4-90638	9
chr5	243763	244411	MajorDMR-4-90639	13
chr5	255523	255561	MajorDMR-4-90640	2
chr5	257419	257555	MajorDMR-4-90641	2
chr5	260063	260193	MajorDMR-4-90642	2
chr5	290472	290820	MajorDMR-4-90643	9
chr5	291382	292229	MajorDMR-4-90644	15
chr5	296739	297574	MajorDMR-4-90645	24
chr5	305374	305562	MajorDMR-4-90646	7
chr5	320476	320684	MajorDMR-4-90647	2
chr5	322746	323050	MajorDMR-4-90648	10
chr5	325706	325773	MajorDMR-4-90649	5
chr5	344854	344904	MajorDMR-4-90650	3
chr5	345510	345736	MajorDMR-4-90651	3
chr5	360428	361390	MajorDMR-4-90652	14
chr5	368621	369675	MajorDMR-4-90653	26
chr5	371919	372314	MajorDMR-4-90654	7
chr5	375092	375413	MajorDMR-4-90655	3
chr5	393344	393612	MajorDMR-4-90656	15
chr5	399391	399579	MajorDMR-4-90657	3
chr5	400544	401049	MajorDMR-4-90658	6
chr5	403575	405920	MajorDMR-4-90659	46
chr5	413131	413204	MajorDMR-4-90660	5
chr5	420957	421157	MajorDMR-4-90661	12
chr5	422844	422908	MajorDMR-4-90662	3
chr5	424099	424698	MajorDMR-4-90663	9
chr5	427922	428660	MajorDMR-4-90664	33
chr5	429746	430264	MajorDMR-4-90665	16
chr5	440903	441380	MajorDMR-4-90666	12
chr5	444176	444587	MajorDMR-4-90667	12
chr5	446737	446921	MajorDMR-4-90668	2
chr5	447882	447977	MajorDMR-4-90669	2
chr5	449835	450170	MajorDMR-4-90670	4
chr5	464167	464365	MajorDMR-4-90671	11
chr5	466178	466194	MajorDMR-4-90672	2
chr5	468315	468363	MajorDMR-4-90673	2
chr5	469491	469855	MajorDMR-4-90674	5
chr5	472237	472266	MajorDMR-4-90675	4
chr5	476385	476498	MajorDMR-4-90676	2
chr5	493161	493597	MajorDMR-4-90677	6
chr5	502050	503712	MajorDMR-4-90678	57
chr5	510448	510475	MajorDMR-4-90679	3
chr5	558796	558851	MajorDMR-4-90680	2
chr5	564772	564787	MajorDMR-4-90681	2
chr5	579475	579529	MajorDMR-4-90682	2
chr5	589098	589230	MajorDMR-4-90683	4
chr5	592994	593087	MajorDMR-4-90684	4
chr5	603708	603877	MajorDMR-4-90685	5
chr5	607814	608034	MajorDMR-4-90686	3
chr5	633657	634016	MajorDMR-4-90687	12
chr5	641885	641963	MajorDMR-4-90688	4
chr5	654588	655026	MajorDMR-4-90689	4
chr5	657765	657980	MajorDMR-4-90690	5
chr5	659795	660067	MajorDMR-4-90691	5
chr5	661951	662045	MajorDMR-4-90692	2
chr5	667355	668909	MajorDMR-4-90693	77
chr5	673669	674567	MajorDMR-4-90694	6
chr5	676440	676980	MajorDMR-4-90695	13
chr5	677645	678100	MajorDMR-4-90696	2
chr5	679197	679586	MajorDMR-4-90697	4
chr5	681802	681849	MajorDMR-4-90698	3
chr5	682836	683579	MajorDMR-4-90699	12
chr5	684081	684557	MajorDMR-4-90700	2
chr5	685471	686062	MajorDMR-4-90701	6
chr5	688428	688962	MajorDMR-4-90702	22
chr5	708219	708318	MajorDMR-4-90703	2
chr5	726199	726405	MajorDMR-4-90704	6
chr5	733410	734212	MajorDMR-4-90705	6
chr5	746017	746712	MajorDMR-4-90706	11
chr5	750555	750739	MajorDMR-4-90707	2
chr5	751377	751706	MajorDMR-4-90708	2
chr5	757149	757291	MajorDMR-4-90709	2
chr5	760433	761200	MajorDMR-4-90710	19
chr5	762244	762512	MajorDMR-4-90711	7
chr5	763484	763976	MajorDMR-4-90712	7
chr5	767368	767612	MajorDMR-4-90713	12
chr5	769580	769761	MajorDMR-4-90714	12
chr5	772655	773325	MajorDMR-4-90715	5
chr5	774882	775719	MajorDMR-4-90716	12
chr5	776995	777413	MajorDMR-4-90717	11
chr5	780411	780833	MajorDMR-4-90718	9
chr5	785973	785978	MajorDMR-4-90719	2
chr5	816368	816702	MajorDMR-4-90720	15
chr5	817529	817659	MajorDMR-4-90721	2
chr5	837027	837380	MajorDMR-4-90722	2
chr5	838200	838969	MajorDMR-4-90723	17
chr5	878331	878533	MajorDMR-4-90724	5
chr5	883389	883881	MajorDMR-4-90725	11
chr5	888841	888967	MajorDMR-4-90726	2
chr5	912494	913388	MajorDMR-4-90727	49
chr5	916915	917324	MajorDMR-4-90728	7
chr5	931117	932203	MajorDMR-4-90729	21
chr5	934878	935238	MajorDMR-4-90730	5
chr5	948475	948584	MajorDMR-4-90731	2
chr5	958728	959425	MajorDMR-4-90732	25
chr5	969155	970471	MajorDMR-4-90733	21
chr5	971853	971976	MajorDMR-4-90734	3
chr5	978004	979632	MajorDMR-4-90735	32
chr5	993545	993586	MajorDMR-4-90736	3
chr5	1011965	1012428	MajorDMR-4-90737	7
chr5	1023577	1023661	MajorDMR-4-90738	2
chr5	1029279	1030131	MajorDMR-4-90739	23
chr5	1041645	1044015	MajorDMR-4-90740	13
chr5	1045682	1048958	MajorDMR-4-90741	27
chr5	1063712	1063845	MajorDMR-4-90742	2
chr5	1077487	1077683	MajorDMR-4-90743	7
chr5	1096277	1096368	MajorDMR-4-90744	2
chr5	1117907	1119386	MajorDMR-4-90745	33
chr5	1124846	1125358	MajorDMR-4-90746	15
chr5	1127692	1128470	MajorDMR-4-90747	13
chr5	1162340	1162400	MajorDMR-4-90748	4
chr5	1177467	1177677	MajorDMR-4-90749	7
chr5	1180983	1181074	MajorDMR-4-90750	4
chr5	1207668	1207745	MajorDMR-4-90751	4
chr5	1217545	1218791	MajorDMR-4-90752	19
chr5	1219311	1219590	MajorDMR-4-90753	9
chr5	1235874	1235904	MajorDMR-4-90754	2
chr5	1246660	1248430	MajorDMR-4-90755	14
chr5	1294531	1294538	MajorDMR-4-90756	2
chr5	1313024	1313859	MajorDMR-4-90757	21
chr5	1324644	1325005	MajorDMR-4-90758	4
chr5	1325697	1327217	MajorDMR-4-90759	32
chr5	1328057	1328469	MajorDMR-4-90760	3
chr5	1329143	1329437	MajorDMR-4-90761	5
chr5	1330191	1330280	MajorDMR-4-90762	3
chr5	1331107	1331223	MajorDMR-4-90763	3
chr5	1334164	1334181	MajorDMR-4-90764	2
chr5	1336218	1336282	MajorDMR-4-90765	3
chr5	1339811	1340215	MajorDMR-4-90766	5
chr5	1355829	1356816	MajorDMR-4-90767	36
chr5	1362568	1363184	MajorDMR-4-90768	25
chr5	1379209	1380511	MajorDMR-4-90769	39
chr5	1381156	1381646	MajorDMR-4-90770	11
chr5	1387605	1387702	MajorDMR-4-90771	2
chr5	1473585	1473607	MajorDMR-4-90772	3
chr5	1479730	1479770	MajorDMR-4-90773	3
chr5	1486000	1486065	MajorDMR-4-90774	3
chr5	1491549	1491601	MajorDMR-4-90775	2
chr5	1496750	1497791	MajorDMR-4-90776	16
chr5	1504792	1504851	MajorDMR-4-90777	4
chr5	1505610	1506385	MajorDMR-4-90778	4
chr5	1509234	1510018	MajorDMR-4-90779	29
chr5	1510808	1510837	MajorDMR-4-90780	3
chr5	1518493	1519023	MajorDMR-4-90781	3
chr5	1538705	1538935	MajorDMR-4-90782	9
chr5	1542555	1542613	MajorDMR-4-90783	2
chr5	1567829	1567898	MajorDMR-4-90784	2
chr5	1568668	1569020	MajorDMR-4-90785	7
chr5	1588263	1588489	MajorDMR-4-90786	8
chr5	1592406	1592451	MajorDMR-4-90787	2
chr5	1608471	1608907	MajorDMR-4-90788	11
chr5	1613170	1614181	MajorDMR-4-90789	23
chr5	1631795	1633164	MajorDMR-4-90790	12
chr5	1635010	1635341	MajorDMR-4-90791	2
chr5	1641497	1641620	MajorDMR-4-90792	3
chr5	1653125	1653471	MajorDMR-4-90793	2
chr5	1668077	1668929	MajorDMR-4-90794	21
chr5	1672943	1673220	MajorDMR-4-90795	4
chr5	1685377	1685442	MajorDMR-4-90796	2
chr5	1725292	1725500	MajorDMR-4-90797	2
chr5	1744041	1744215	MajorDMR-4-90798	2
chr5	1756873	1757213	MajorDMR-4-90799	4
chr5	1757872	1758049	MajorDMR-4-90800	4
chr5	1762796	1762832	MajorDMR-4-90801	2
chr5	1768663	1768728	MajorDMR-4-90802	2
chr5	1816528	1817007	MajorDMR-4-90803	12
chr5	1828180	1828226	MajorDMR-4-90804	2
chr5	1851374	1851986	MajorDMR-4-90805	18
chr5	1919648	1920200	MajorDMR-4-90806	5
chr5	1930616	1930756	MajorDMR-4-90807	2
chr5	1932270	1932398	MajorDMR-4-90808	2
chr5	1950916	1951737	MajorDMR-4-90809	26
chr5	2030342	2030569	MajorDMR-4-90810	4
chr5	2038291	2038372	MajorDMR-4-90811	2
chr5	2039420	2039429	MajorDMR-4-90812	2
chr5	2039954	2042840	MajorDMR-4-90813	49
chr5	2044285	2044854	MajorDMR-4-90814	9
chr5	2052055	2052612	MajorDMR-4-90815	8
chr5	2092311	2092379	MajorDMR-4-90816	3
chr5	2113919	2114106	MajorDMR-4-90817	3
chr5	2128905	2129607	MajorDMR-4-90818	7
chr5	2136979	2137411	MajorDMR-4-90819	15
chr5	2141940	2142976	MajorDMR-4-90820	18
chr5	2168837	2169085	MajorDMR-4-90821	4
chr5	2169944	2170301	MajorDMR-4-90822	2
chr5	2197253	2197277	MajorDMR-4-90823	2
chr5	2223628	2223770	MajorDMR-4-90824	5
chr5	2254672	2254742	MajorDMR-4-90825	3
chr5	2268677	2269155	MajorDMR-4-90826	4
chr5	2269675	2269867	MajorDMR-4-90827	3
chr5	2289159	2289346	MajorDMR-4-90828	5
chr5	2306934	2307222	MajorDMR-4-90829	4
chr5	2309986	2310174	MajorDMR-4-90830	7
chr5	2313415	2313526	MajorDMR-4-90831	2
chr5	2387888	2388456	MajorDMR-4-90832	19
chr5	2425252	2425325	MajorDMR-4-90833	2
chr5	2430699	2431043	MajorDMR-4-90834	5
chr5	2465239	2465285	MajorDMR-4-90835	4
chr5	2467189	2467701	MajorDMR-4-90836	9
chr5	2481185	2481387	MajorDMR-4-90837	4
chr5	2593606	2593620	MajorDMR-4-90838	2
chr5	2601675	2601798	MajorDMR-4-90839	5
chr5	2626586	2626699	MajorDMR-4-90840	3
chr5	2633376	2634504	MajorDMR-4-90841	37
chr5	2644083	2645681	MajorDMR-4-90842	22
chr5	2658642	2658670	MajorDMR-4-90843	2
chr5	2674491	2676168	MajorDMR-4-90844	16
chr5	2686437	2687400	MajorDMR-4-90845	14
chr5	2746666	2747034	MajorDMR-4-90846	2
chr5	2802232	2802325	MajorDMR-4-90847	3
chr5	2812744	2813590	MajorDMR-4-90848	9
chr5	2842736	2843157	MajorDMR-4-90849	5
chr5	2931367	2931453	MajorDMR-4-90850	2
chr5	2933655	2933679	MajorDMR-4-90851	2
chr5	2989644	2989778	MajorDMR-4-90852	2
chr5	3030434	3030583	MajorDMR-4-90853	3
chr5	3032104	3032510	MajorDMR-4-90854	9
chr5	3049375	3049464	MajorDMR-4-90855	3
chr5	3056965	3057181	MajorDMR-4-90856	7
chr5	3129510	3129524	MajorDMR-4-90857	2
chr5	3139619	3140725	MajorDMR-4-90858	16
chr5	3141380	3141991	MajorDMR-4-90859	5
chr5	3143390	3143913	MajorDMR-4-90860	14
chr5	3152719	3152777	MajorDMR-4-90861	2
chr5	3269792	3269996	MajorDMR-4-90862	6
chr5	3271001	3271007	MajorDMR-4-90863	2
chr5	3271770	3271836	MajorDMR-4-90864	3
chr5	3273774	3274651	MajorDMR-4-90865	6
chr5	3320906	3321260	MajorDMR-4-90866	9
chr5	3324565	3324665	MajorDMR-4-90867	5
chr5	3376438	3376979	MajorDMR-4-90868	6
chr5	3430413	3430523	MajorDMR-4-90869	2
chr5	3508885	3509101	MajorDMR-4-90870	2
chr5	3660348	3660842	MajorDMR-4-90871	5
chr5	3673877	3674159	MajorDMR-4-90872	9
chr5	3697098	3697207	MajorDMR-4-90873	4
chr5	3787294	3787712	MajorDMR-4-90874	2
chr5	3867313	3867721	MajorDMR-4-90875	5
chr5	3876295	3876709	MajorDMR-4-90876	5
chr5	3963105	3963113	MajorDMR-4-90877	2
chr5	3983574	3984270	MajorDMR-4-90878	13
chr5	3990035	3990069	MajorDMR-4-90879	2
chr5	4040475	4041327	MajorDMR-4-90880	7
chr5	4042098	4042301	MajorDMR-4-90881	6
chr5	4087500	4087807	MajorDMR-4-90882	2
chr5	4090821	4090831	MajorDMR-4-90883	2
chr5	4092771	4094271	MajorDMR-4-90884	22
chr5	4143547	4144313	MajorDMR-4-90885	28
chr5	4144917	4145953	MajorDMR-4-90886	10
chr5	4164486	4164663	MajorDMR-4-90887	3
chr5	4199335	4199614	MajorDMR-4-90888	4
chr5	4200357	4201450	MajorDMR-4-90889	11
chr5	4202034	4202042	MajorDMR-4-90890	2
chr5	4204613	4204923	MajorDMR-4-90891	3
chr5	4205954	4206083	MajorDMR-4-90892	2
chr5	4216271	4216937	MajorDMR-4-90893	5
chr5	4453903	4454195	MajorDMR-4-90894	3
chr5	4477097	4477247	MajorDMR-4-90895	3
chr5	4520026	4520492	MajorDMR-4-90896	2
chr5	4522584	4522828	MajorDMR-4-90897	3
chr5	4541173	4541923	MajorDMR-4-90898	7
chr5	4585211	4585390	MajorDMR-4-90899	6
chr5	4776472	4776680	MajorDMR-4-90900	3
chr5	4845379	4845388	MajorDMR-4-90901	3
chr5	4929291	4930441	MajorDMR-4-90902	14
chr5	5001061	5001487	MajorDMR-4-90903	3
chr5	5011360	5011522	MajorDMR-4-90904	4
chr5	5018876	5019051	MajorDMR-4-90905	2
chr5	5057469	5057536	MajorDMR-4-90906	5
chr5	5067445	5067497	MajorDMR-4-90907	4
chr5	5143968	5144082	MajorDMR-4-90908	3
chr5	5145098	5145132	MajorDMR-4-90909	2
chr5	5164136	5164493	MajorDMR-4-90910	4
chr5	5202427	5202829	MajorDMR-4-90911	2
chr5	5219526	5220216	MajorDMR-4-90912	10
chr5	5221773	5221962	MajorDMR-4-90913	2
chr5	5239307	5239530	MajorDMR-4-90914	3
chr5	5243576	5243854	MajorDMR-4-90915	2
chr5	5246586	5247411	MajorDMR-4-90916	11
chr5	5257618	5257741	MajorDMR-4-90917	2
chr5	5271041	5271279	MajorDMR-4-90918	3
chr5	5272226	5272632	MajorDMR-4-90919	12
chr5	5288471	5288588	MajorDMR-4-90920	4
chr5	5295463	5296679	MajorDMR-4-90921	14
chr5	5297853	5298134	MajorDMR-4-90922	4
chr5	5299954	5300723	MajorDMR-4-90923	13
chr5	5302686	5304737	MajorDMR-4-90924	25
chr5	5306691	5307750	MajorDMR-4-90925	31
chr5	5310640	5310870	MajorDMR-4-90926	4
chr5	5312945	5313593	MajorDMR-4-90927	10
chr5	5315917	5315952	MajorDMR-4-90928	2
chr5	5316533	5316921	MajorDMR-4-90929	2
chr5	5317799	5319797	MajorDMR-4-90930	23
chr5	5323709	5324154	MajorDMR-4-90931	6
chr5	5325577	5327210	MajorDMR-4-90932	14
chr5	5340324	5340949	MajorDMR-4-90933	13
chr5	5356549	5356582	MajorDMR-4-90934	2
chr5	5360370	5361105	MajorDMR-4-90935	12
chr5	5367832	5368903	MajorDMR-4-90936	5
chr5	5369571	5369709	MajorDMR-4-90937	3
chr5	5377579	5378148	MajorDMR-4-90938	7
chr5	5378690	5379013	MajorDMR-4-90939	3
chr5	5379598	5379986	MajorDMR-4-90940	5
chr5	5381672	5382316	MajorDMR-4-90941	3
chr5	5383740	5384217	MajorDMR-4-90942	7
chr5	5401231	5401433	MajorDMR-4-90943	5
chr5	5419989	5420029	MajorDMR-4-90944	2
chr5	5421013	5421614	MajorDMR-4-90945	5
chr5	5454065	5454117	MajorDMR-4-90946	3
chr5	5464319	5464636	MajorDMR-4-90947	6
chr5	5492372	5492503	MajorDMR-4-90948	3
chr5	5508888	5508997	MajorDMR-4-90949	2
chr5	5532243	5533235	MajorDMR-4-90950	5
chr5	5539044	5540231	MajorDMR-4-90951	6
chr5	5572331	5573854	MajorDMR-4-90952	29
chr5	5584208	5584949	MajorDMR-4-90953	6
chr5	5629819	5630020	MajorDMR-4-90954	5
chr5	5637204	5637565	MajorDMR-4-90955	2
chr5	5643850	5645090	MajorDMR-4-90956	12
chr5	5651888	5652775	MajorDMR-4-90957	30
chr5	5666628	5666901	MajorDMR-4-90958	6
chr5	5715123	5717204	MajorDMR-4-90959	18
chr5	5731398	5731619	MajorDMR-4-90960	5
chr5	5770513	5770564	MajorDMR-4-90961	4
chr5	5785467	5785681	MajorDMR-4-90962	2
chr5	5812987	5813927	MajorDMR-4-90963	11
chr5	5846258	5846394	MajorDMR-4-90964	2
chr5	5847321	5847496	MajorDMR-4-90965	2
chr5	5860682	5860845	MajorDMR-4-90966	2
chr5	5882875	5884085	MajorDMR-4-90967	12
chr5	5886941	5887136	MajorDMR-4-90968	4
chr5	5891480	5891752	MajorDMR-4-90969	4
chr5	5905494	5905890	MajorDMR-4-90970	2
chr5	5916175	5916382	MajorDMR-4-90971	4
chr5	5937925	5938227	MajorDMR-4-90972	5
chr5	5938904	5938991	MajorDMR-4-90973	2
chr5	5941513	5941960	MajorDMR-4-90974	6
chr5	5942979	5943054	MajorDMR-4-90975	3
chr5	5943572	5943954	MajorDMR-4-90976	6
chr5	5979346	5979463	MajorDMR-4-90977	3
chr5	5999136	5999426	MajorDMR-4-90978	9
chr5	6030795	6031144	MajorDMR-4-90979	5
chr5	6040548	6041064	MajorDMR-4-90980	5
chr5	6041568	6042013	MajorDMR-4-90981	4
chr5	6046316	6046350	MajorDMR-4-90982	2
chr5	6061659	6061904	MajorDMR-4-90983	2
chr5	6075588	6075699	MajorDMR-4-90984	2
chr5	6083849	6085499	MajorDMR-4-90985	15
chr5	6086808	6087166	MajorDMR-4-90986	5
chr5	6102255	6102801	MajorDMR-4-90987	5
chr5	6164240	6164653	MajorDMR-4-90988	6
chr5	6175543	6176104	MajorDMR-4-90989	5
chr5	6188216	6188686	MajorDMR-4-90990	4
chr5	6189211	6189600	MajorDMR-4-90991	2
chr5	6191490	6191547	MajorDMR-4-90992	2
chr5	6203416	6203517	MajorDMR-4-90993	2
chr5	6206938	6207067	MajorDMR-4-90994	2
chr5	6212160	6212279	MajorDMR-4-90995	2
chr5	6217634	6217657	MajorDMR-4-90996	2
chr5	6252635	6252880	MajorDMR-4-90997	6
chr5	6255172	6255273	MajorDMR-4-90998	2
chr5	6272711	6273895	MajorDMR-4-90999	13
chr5	6275977	6277320	MajorDMR-4-91000	13
chr5	6279937	6280000	MajorDMR-4-91001	2
chr5	6280751	6282065	MajorDMR-4-91002	14
chr5	6283543	6283603	MajorDMR-4-91003	2
chr5	6286677	6287430	MajorDMR-4-91004	7
chr5	6287955	6287966	MajorDMR-4-91005	2
chr5	6302841	6302878	MajorDMR-4-91006	4
chr5	6316903	6317558	MajorDMR-4-91007	7
chr5	6318112	6318758	MajorDMR-4-91008	8
chr5	6319287	6319951	MajorDMR-4-91009	10
chr5	6321312	6322140	MajorDMR-4-91010	7
chr5	6322977	6322996	MajorDMR-4-91011	2
chr5	6343209	6343254	MajorDMR-4-91012	2
chr5	6360610	6360805	MajorDMR-4-91013	6
chr5	6370844	6370923	MajorDMR-4-91014	3
chr5	6374447	6374972	MajorDMR-4-91015	3
chr5	6386341	6387529	MajorDMR-4-91016	9
chr5	6408062	6408170	MajorDMR-4-91017	4
chr5	6410367	6412252	MajorDMR-4-91018	37
chr5	6413014	6413491	MajorDMR-4-91019	6
chr5	6414761	6414805	MajorDMR-4-91020	2
chr5	6420296	6420468	MajorDMR-4-91021	3
chr5	6433200	6433552	MajorDMR-4-91022	6
chr5	6434158	6434527	MajorDMR-4-91023	3
chr5	6441266	6441340	MajorDMR-4-91024	2
chr5	6448564	6448715	MajorDMR-4-91025	3
chr5	6456118	6457494	MajorDMR-4-91026	7
chr5	6460396	6461669	MajorDMR-4-91027	4
chr5	6463800	6464247	MajorDMR-4-91028	8
chr5	6465664	6466643	MajorDMR-4-91029	16
chr5	6467867	6469234	MajorDMR-4-91030	12
chr5	6472735	6473398	MajorDMR-4-91031	3
chr5	6474143	6476020	MajorDMR-4-91032	18
chr5	6477785	6479443	MajorDMR-4-91033	21
chr5	6480010	6480046	MajorDMR-4-91034	2
chr5	6480609	6481299	MajorDMR-4-91035	6
chr5	6482473	6482650	MajorDMR-4-91036	5
chr5	6483244	6484728	MajorDMR-4-91037	12
chr5	6497293	6497497	MajorDMR-4-91038	2
chr5	6504979	6507237	MajorDMR-4-91039	31
chr5	6509058	6509115	MajorDMR-4-91040	2
chr5	6514368	6515096	MajorDMR-4-91041	8
chr5	6517018	6518129	MajorDMR-4-91042	13
chr5	6526052	6526197	MajorDMR-4-91043	2
chr5	6542356	6542451	MajorDMR-4-91044	2
chr5	6542998	6543719	MajorDMR-4-91045	10
chr5	6545688	6547196	MajorDMR-4-91046	12
chr5	6547899	6548407	MajorDMR-4-91047	3
chr5	6549837	6550565	MajorDMR-4-91048	8
chr5	6551225	6551527	MajorDMR-4-91049	4
chr5	6554863	6555301	MajorDMR-4-91050	3
chr5	6574415	6575415	MajorDMR-4-91051	7
chr5	6576359	6576900	MajorDMR-4-91052	4
chr5	6598613	6599248	MajorDMR-4-91053	11
chr5	6604755	6604970	MajorDMR-4-91054	2
chr5	6607128	6607902	MajorDMR-4-91055	11
chr5	6616589	6616902	MajorDMR-4-91056	2
chr5	6619006	6619016	MajorDMR-4-91057	2
chr5	6687116	6687123	MajorDMR-4-91058	2
chr5	6705298	6705819	MajorDMR-4-91059	5
chr5	6715537	6715588	MajorDMR-4-91060	2
chr5	6716098	6716620	MajorDMR-4-91061	4
chr5	6722027	6722124	MajorDMR-4-91062	3
chr5	6729663	6729953	MajorDMR-4-91063	4
chr5	6730467	6730604	MajorDMR-4-91064	2
chr5	6731736	6731870	MajorDMR-4-91065	2
chr5	6743435	6743535	MajorDMR-4-91066	3
chr5	6747265	6747403	MajorDMR-4-91067	2
chr5	6749352	6749409	MajorDMR-4-91068	3
chr5	6757375	6757445	MajorDMR-4-91069	3
chr5	6773103	6774498	MajorDMR-4-91070	18
chr5	6793411	6794098	MajorDMR-4-91071	6
chr5	6822119	6823623	MajorDMR-4-91072	19
chr5	6824372	6824454	MajorDMR-4-91073	3
chr5	6826037	6826265	MajorDMR-4-91074	2
chr5	6849698	6850373	MajorDMR-4-91075	5
chr5	6854006	6854361	MajorDMR-4-91076	4
chr5	6856564	6856840	MajorDMR-4-91077	3
chr5	6859075	6859538	MajorDMR-4-91078	13
chr5	6861076	6861513	MajorDMR-4-91079	4
chr5	6879122	6879714	MajorDMR-4-91080	5
chr5	6881998	6882680	MajorDMR-4-91081	5
chr5	6905403	6905908	MajorDMR-4-91082	7
chr5	6908121	6908424	MajorDMR-4-91083	6
chr5	6909977	6910872	MajorDMR-4-91084	6
chr5	6911620	6912125	MajorDMR-4-91085	5
chr5	6933706	6934355	MajorDMR-4-91086	8
chr5	6935838	6937122	MajorDMR-4-91087	10
chr5	6937749	6937803	MajorDMR-4-91088	3
chr5	6961885	6962881	MajorDMR-4-91089	9
chr5	6984424	6984485	MajorDMR-4-91090	2
chr5	6989515	6990119	MajorDMR-4-91091	5
chr5	6992821	6993656	MajorDMR-4-91092	4
chr5	6994826	6994891	MajorDMR-4-91093	2
chr5	7000265	7000762	MajorDMR-4-91094	2
chr5	7004475	7004666	MajorDMR-4-91095	3
chr5	7010522	7010771	MajorDMR-4-91096	4
chr5	7017207	7019692	MajorDMR-4-91097	23
chr5	7021222	7021320	MajorDMR-4-91098	2
chr5	7031245	7032038	MajorDMR-4-91099	7
chr5	7037200	7037698	MajorDMR-4-91100	5
chr5	7072090	7072229	MajorDMR-4-91101	3
chr5	7072873	7072971	MajorDMR-4-91102	2
chr5	7073702	7073708	MajorDMR-4-91103	2
chr5	7077117	7077308	MajorDMR-4-91104	2
chr5	7078186	7078695	MajorDMR-4-91105	8
chr5	7081636	7081811	MajorDMR-4-91106	3
chr5	7088224	7088336	MajorDMR-4-91107	2
chr5	7136773	7137197	MajorDMR-4-91108	7
chr5	7138416	7138801	MajorDMR-4-91109	2
chr5	7170827	7171119	MajorDMR-4-91110	9
chr5	7177851	7178030	MajorDMR-4-91111	3
chr5	7211241	7211264	MajorDMR-4-91112	2
chr5	7221377	7221436	MajorDMR-4-91113	3
chr5	7237410	7237734	MajorDMR-4-91114	5
chr5	7251809	7252056	MajorDMR-4-91115	8
chr5	7270100	7270126	MajorDMR-4-91116	2
chr5	7274506	7275068	MajorDMR-4-91117	14
chr5	7280470	7280641	MajorDMR-4-91118	4
chr5	7289835	7290153	MajorDMR-4-91119	2
chr5	7291615	7291698	MajorDMR-4-91120	2
chr5	7301181	7301392	MajorDMR-4-91121	3
chr5	7321522	7322130	MajorDMR-4-91122	3
chr5	7326225	7326435	MajorDMR-4-91123	3
chr5	7393758	7394132	MajorDMR-4-91124	7
chr5	7415913	7415988	MajorDMR-4-91125	2
chr5	7432650	7432674	MajorDMR-4-91126	2
chr5	7435201	7435879	MajorDMR-4-91127	9
chr5	7448412	7448893	MajorDMR-4-91128	4
chr5	7465586	7465618	MajorDMR-4-91129	3
chr5	7466695	7467314	MajorDMR-4-91130	7
chr5	7474708	7474750	MajorDMR-4-91131	2
chr5	7475562	7476567	MajorDMR-4-91132	25
chr5	7497499	7497622	MajorDMR-4-91133	2
chr5	7503683	7504577	MajorDMR-4-91134	11
chr5	7509470	7509758	MajorDMR-4-91135	4
chr5	7517222	7517671	MajorDMR-4-91136	4
chr5	7518283	7518946	MajorDMR-4-91137	7
chr5	7519448	7519496	MajorDMR-4-91138	5
chr5	7520954	7520985	MajorDMR-4-91139	3
chr5	7531997	7532723	MajorDMR-4-91140	4
chr5	7539884	7542497	MajorDMR-4-91141	11
chr5	7546410	7547052	MajorDMR-4-91142	8
chr5	7549406	7549941	MajorDMR-4-91143	8
chr5	7565913	7566302	MajorDMR-4-91144	5
chr5	7593061	7594138	MajorDMR-4-91145	9
chr5	7612523	7612742	MajorDMR-4-91146	2
chr5	7623204	7623888	MajorDMR-4-91147	5
chr5	7627130	7627542	MajorDMR-4-91148	6
chr5	7629787	7630021	MajorDMR-4-91149	4
chr5	7640117	7640218	MajorDMR-4-91150	2
chr5	7662433	7663038	MajorDMR-4-91151	4
chr5	7700638	7700898	MajorDMR-4-91152	2
chr5	7704186	7704320	MajorDMR-4-91153	4
chr5	7734242	7734326	MajorDMR-4-91154	2
chr5	7747333	7748459	MajorDMR-4-91155	17
chr5	7756187	7756275	MajorDMR-4-91156	2
chr5	7779738	7779839	MajorDMR-4-91157	2
chr5	7781234	7781989	MajorDMR-4-91158	4
chr5	7782505	7783116	MajorDMR-4-91159	6
chr5	7842865	7843056	MajorDMR-4-91160	4
chr5	7851484	7851712	MajorDMR-4-91161	6
chr5	7894413	7894605	MajorDMR-4-91162	2
chr5	7896755	7897385	MajorDMR-4-91163	5
chr5	7897903	7898131	MajorDMR-4-91164	3
chr5	7942288	7943525	MajorDMR-4-91165	12
chr5	7945454	7945554	MajorDMR-4-91166	2
chr5	7947400	7947633	MajorDMR-4-91167	2
chr5	8055402	8056714	MajorDMR-4-91168	9
chr5	8089995	8090307	MajorDMR-4-91169	8
chr5	8116393	8116413	MajorDMR-4-91170	2
chr5	8123964	8124036	MajorDMR-4-91171	3
chr5	8151425	8152396	MajorDMR-4-91172	12
chr5	8176343	8176352	MajorDMR-4-91173	2
chr5	8178133	8178329	MajorDMR-4-91174	2
chr5	8186620	8186641	MajorDMR-4-91175	3
chr5	8203549	8203600	MajorDMR-4-91176	2
chr5	8210246	8210327	MajorDMR-4-91177	2
chr5	8317071	8317715	MajorDMR-4-91178	7
chr5	8338028	8338197	MajorDMR-4-91179	4
chr5	8351900	8352237	MajorDMR-4-91180	4
chr5	8422157	8422625	MajorDMR-4-91181	2
chr5	8434484	8435602	MajorDMR-4-91182	10
chr5	8598678	8599579	MajorDMR-4-91183	5
chr5	8650531	8650672	MajorDMR-4-91184	2
chr5	8674594	8675274	MajorDMR-4-91185	5
chr5	8680960	8681030	MajorDMR-4-91186	2
chr5	8683718	8683871	MajorDMR-4-91187	2
chr5	8720760	8720780	MajorDMR-4-91188	2
chr5	8796877	8797229	MajorDMR-4-91189	3
chr5	8811636	8812105	MajorDMR-4-91190	3
chr5	8839806	8839892	MajorDMR-4-91191	4
chr5	8928379	8928414	MajorDMR-4-91192	2
chr5	8978662	8978887	MajorDMR-4-91193	6
chr5	9107849	9108510	MajorDMR-4-91194	7
chr5	9251726	9251858	MajorDMR-4-91195	2
chr5	9263646	9264005	MajorDMR-4-91196	3
chr5	9264536	9265083	MajorDMR-4-91197	8
chr5	9265601	9266273	MajorDMR-4-91198	10
chr5	9348952	9349107	MajorDMR-4-91199	2
chr5	9351873	9352207	MajorDMR-4-91200	2
chr5	9356063	9357082	MajorDMR-4-91201	7
chr5	9357956	9357966	MajorDMR-4-91202	2
chr5	9362596	9362788	MajorDMR-4-91203	2
chr5	9363771	9364048	MajorDMR-4-91204	3
chr5	9411008	9411032	MajorDMR-4-91205	2
chr5	9448107	9448135	MajorDMR-4-91206	2
chr5	9474715	9474759	MajorDMR-4-91207	2
chr5	9479199	9480115	MajorDMR-4-91208	10
chr5	9507471	9508753	MajorDMR-4-91209	15
chr5	9513705	9514102	MajorDMR-4-91210	5
chr5	9534708	9536007	MajorDMR-4-91211	15
chr5	9589163	9589693	MajorDMR-4-91212	5
chr5	9626004	9626084	MajorDMR-4-91213	2
chr5	9627684	9628039	MajorDMR-4-91214	5
chr5	9646065	9646720	MajorDMR-4-91215	5
chr5	9647222	9647693	MajorDMR-4-91216	2
chr5	9653320	9654152	MajorDMR-4-91217	6
chr5	9678828	9678841	MajorDMR-4-91218	2
chr5	9691569	9691690	MajorDMR-4-91219	2
chr5	9698572	9698929	MajorDMR-4-91220	6
chr5	9704550	9704589	MajorDMR-4-91221	2
chr5	9708113	9708187	MajorDMR-4-91222	4
chr5	9712791	9712841	MajorDMR-4-91223	2
chr5	9714548	9714592	MajorDMR-4-91224	2
chr5	9716957	9717423	MajorDMR-4-91225	5
chr5	9723174	9723438	MajorDMR-4-91226	4
chr5	9762103	9762686	MajorDMR-4-91227	8
chr5	9764398	9764643	MajorDMR-4-91228	3
chr5	9765157	9765988	MajorDMR-4-91229	5
chr5	9838446	9840421	MajorDMR-4-91230	16
chr5	9850743	9851179	MajorDMR-4-91231	5
chr5	9851753	9851962	MajorDMR-4-91232	2
chr5	9852717	9853396	MajorDMR-4-91233	6
chr5	9869613	9870464	MajorDMR-4-91234	4
chr5	9883139	9883337	MajorDMR-4-91235	3
chr5	9888480	9888712	MajorDMR-4-91236	5
chr5	9889410	9890230	MajorDMR-4-91237	5
chr5	9912459	9912827	MajorDMR-4-91238	4
chr5	9983125	9983631	MajorDMR-4-91239	5
chr5	9984222	9984991	MajorDMR-4-91240	4
chr5	9985988	9986048	MajorDMR-4-91241	2
chr5	10133145	10133533	MajorDMR-4-91242	4
chr5	10162788	10162911	MajorDMR-4-91243	3
chr5	10195407	10195711	MajorDMR-4-91244	3
chr5	10215184	10215274	MajorDMR-4-91245	2
chr5	10220444	10220657	MajorDMR-4-91246	5
chr5	10249176	10249201	MajorDMR-4-91247	3
chr5	10258267	10258302	MajorDMR-4-91248	2
chr5	10287306	10287351	MajorDMR-4-91249	4
chr5	10288588	10288850	MajorDMR-4-91250	3
chr5	10297667	10298122	MajorDMR-4-91251	5
chr5	10323952	10325019	MajorDMR-4-91252	5
chr5	10330806	10330985	MajorDMR-4-91253	3
chr5	10333196	10333414	MajorDMR-4-91254	2
chr5	10339788	10340565	MajorDMR-4-91255	6
chr5	10351651	10352024	MajorDMR-4-91256	3
chr5	10355600	10355827	MajorDMR-4-91257	2
chr5	10357579	10357596	MajorDMR-4-91258	2
chr5	10362793	10364403	MajorDMR-4-91259	7
chr5	10381402	10381463	MajorDMR-4-91260	2
chr5	10384844	10385625	MajorDMR-4-91261	5
chr5	10391721	10391920	MajorDMR-4-91262	5
chr5	10431438	10431535	MajorDMR-4-91263	2
chr5	10432354	10432446	MajorDMR-4-91264	4
chr5	10456513	10458268	MajorDMR-4-91265	28
chr5	10476201	10477042	MajorDMR-4-91266	14
chr5	10478655	10479129	MajorDMR-4-91267	5
chr5	10480471	10480785	MajorDMR-4-91268	8
chr5	10483534	10483657	MajorDMR-4-91269	3
chr5	10484816	10485426	MajorDMR-4-91270	4
chr5	10489453	10491941	MajorDMR-4-91271	32
chr5	10511837	10512581	MajorDMR-4-91272	10
chr5	10527408	10528744	MajorDMR-4-91273	19
chr5	10532638	10532821	MajorDMR-4-91274	2
chr5	10533360	10533484	MajorDMR-4-91275	2
chr5	10533987	10534464	MajorDMR-4-91276	10
chr5	10537361	10540117	MajorDMR-4-91277	31
chr5	10542681	10544204	MajorDMR-4-91278	13
chr5	10545140	10545361	MajorDMR-4-91279	3
chr5	10555237	10557978	MajorDMR-4-91280	27
chr5	10559400	10559425	MajorDMR-4-91281	2
chr5	10562835	10563296	MajorDMR-4-91282	2
chr5	10565678	10568040	MajorDMR-4-91283	36
chr5	10568645	10568985	MajorDMR-4-91284	2
chr5	10572569	10572650	MajorDMR-4-91285	2
chr5	10575505	10576111	MajorDMR-4-91286	10
chr5	10576722	10577462	MajorDMR-4-91287	10
chr5	10581486	10581519	MajorDMR-4-91288	2
chr5	10583071	10583178	MajorDMR-4-91289	2
chr5	10584084	10584416	MajorDMR-4-91290	12
chr5	10586270	10586397	MajorDMR-4-91291	3
chr5	10590847	10591584	MajorDMR-4-91292	4
chr5	10594808	10594952	MajorDMR-4-91293	4
chr5	10600790	10601152	MajorDMR-4-91294	4
chr5	10607133	10607559	MajorDMR-4-91295	10
chr5	10608257	10608385	MajorDMR-4-91296	2
chr5	10615461	10616401	MajorDMR-4-91297	6
chr5	10617364	10617524	MajorDMR-4-91298	6
chr5	10619962	10619988	MajorDMR-4-91299	2
chr5	10623486	10623810	MajorDMR-4-91300	2
chr5	10626201	10626804	MajorDMR-4-91301	6
chr5	10635127	10635546	MajorDMR-4-91302	2
chr5	10637069	10637501	MajorDMR-4-91303	2
chr5	10640304	10640723	MajorDMR-4-91304	7
chr5	10641442	10641948	MajorDMR-4-91305	3
chr5	10644022	10644502	MajorDMR-4-91306	2
chr5	10655583	10655843	MajorDMR-4-91307	2
chr5	10700949	10701440	MajorDMR-4-91308	6
chr5	10703409	10703561	MajorDMR-4-91309	3
chr5	10734227	10734738	MajorDMR-4-91310	10
chr5	10736188	10736843	MajorDMR-4-91311	16
chr5	10748902	10750007	MajorDMR-4-91312	12
chr5	10794233	10794278	MajorDMR-4-91313	3
chr5	10810549	10810605	MajorDMR-4-91314	2
chr5	10853127	10854138	MajorDMR-4-91315	8
chr5	10857730	10858289	MajorDMR-4-91316	12
chr5	10860622	10861077	MajorDMR-4-91317	4
chr5	10866751	10866783	MajorDMR-4-91318	2
chr5	10870627	10871227	MajorDMR-4-91319	12
chr5	10871921	10872312	MajorDMR-4-91320	12
chr5	10886317	10886533	MajorDMR-4-91321	3
chr5	10934201	10934288	MajorDMR-4-91322	3
chr5	10934873	10935351	MajorDMR-4-91323	2
chr5	10936392	10936604	MajorDMR-4-91324	3
chr5	10941377	10941412	MajorDMR-4-91325	2
chr5	10994406	10995304	MajorDMR-4-91326	7
chr5	11000580	11000966	MajorDMR-4-91327	2
chr5	11021456	11021672	MajorDMR-4-91328	2
chr5	11040423	11040529	MajorDMR-4-91329	2
chr5	11062877	11062945	MajorDMR-4-91330	2
chr5	11063721	11064104	MajorDMR-4-91331	2
chr5	11074875	11075494	MajorDMR-4-91332	5
chr5	11084429	11084444	MajorDMR-4-91333	2
chr5	11101550	11101991	MajorDMR-4-91334	2
chr5	11102904	11103532	MajorDMR-4-91335	6
chr5	11104141	11104228	MajorDMR-4-91336	2
chr5	11104785	11105140	MajorDMR-4-91337	3
chr5	11105979	11106445	MajorDMR-4-91338	8
chr5	11118348	11118572	MajorDMR-4-91339	2
chr5	11123412	11123631	MajorDMR-4-91340	3
chr5	11126745	11128155	MajorDMR-4-91341	15
chr5	11130866	11130909	MajorDMR-4-91342	3
chr5	11147653	11147819	MajorDMR-4-91343	3
chr5	11157582	11159126	MajorDMR-4-91344	13
chr5	11159791	11160156	MajorDMR-4-91345	6
chr5	11167351	11167384	MajorDMR-4-91346	2
chr5	11234858	11235535	MajorDMR-4-91347	8
chr5	11255406	11255508	MajorDMR-4-91348	3
chr5	11271630	11271791	MajorDMR-4-91349	3
chr5	11286717	11287161	MajorDMR-4-91350	3
chr5	11294260	11294574	MajorDMR-4-91351	3
chr5	11297906	11297914	MajorDMR-4-91352	2
chr5	11298851	11299470	MajorDMR-4-91353	8
chr5	11300545	11300991	MajorDMR-4-91354	4
chr5	11304783	11305023	MajorDMR-4-91355	6
chr5	11306586	11307049	MajorDMR-4-91356	3
chr5	11312853	11312915	MajorDMR-4-91357	2
chr5	11320868	11320888	MajorDMR-4-91358	2
chr5	11339507	11339511	MajorDMR-4-91359	2
chr5	11342224	11342229	MajorDMR-4-91360	2
chr5	11379189	11379410	MajorDMR-4-91361	4
chr5	11426759	11427459	MajorDMR-4-91362	5
chr5	11437475	11437593	MajorDMR-4-91363	3
chr5	11442167	11442204	MajorDMR-4-91364	2
chr5	11448171	11448304	MajorDMR-4-91365	2
chr5	11449922	11450477	MajorDMR-4-91366	6
chr5	11485487	11485495	MajorDMR-4-91367	4
chr5	11491790	11492243	MajorDMR-4-91368	5
chr5	11505324	11505390	MajorDMR-4-91369	2
chr5	11520598	11521182	MajorDMR-4-91370	6
chr5	11523022	11523503	MajorDMR-4-91371	2
chr5	11535022	11535549	MajorDMR-4-91372	5
chr5	11548004	11548296	MajorDMR-4-91373	6
chr5	11548815	11548859	MajorDMR-4-91374	2
chr5	11549380	11549461	MajorDMR-4-91375	2
chr5	11565046	11565144	MajorDMR-4-91376	2
chr5	11582695	11582973	MajorDMR-4-91377	2
chr5	11604430	11604503	MajorDMR-4-91378	2
chr5	11609135	11609256	MajorDMR-4-91379	3
chr5	11616206	11616323	MajorDMR-4-91380	2
chr5	11623091	11623174	MajorDMR-4-91381	2
chr5	11629998	11630165	MajorDMR-4-91382	2
chr5	11634519	11634658	MajorDMR-4-91383	4
chr5	11635520	11635937	MajorDMR-4-91384	4
chr5	11638324	11639662	MajorDMR-4-91385	5
chr5	11652287	11652358	MajorDMR-4-91386	2
chr5	11656733	11657643	MajorDMR-4-91387	8
chr5	11665553	11665693	MajorDMR-4-91388	2
chr5	11679970	11681438	MajorDMR-4-91389	14
chr5	11682197	11682683	MajorDMR-4-91390	8
chr5	11687417	11688283	MajorDMR-4-91391	4
chr5	11709195	11709283	MajorDMR-4-91392	2
chr5	11724023	11724146	MajorDMR-4-91393	3
chr5	11728311	11729201	MajorDMR-4-91394	5
chr5	11730501	11730535	MajorDMR-4-91395	2
chr5	11744230	11744249	MajorDMR-4-91396	2
chr5	11766833	11766887	MajorDMR-4-91397	2
chr5	11808399	11808405	MajorDMR-4-91398	2
chr5	11828278	11828769	MajorDMR-4-91399	6
chr5	11833563	11833787	MajorDMR-4-91400	4
chr5	11881639	11882055	MajorDMR-4-91401	3
chr5	11891862	11892283	MajorDMR-4-91402	3
chr5	11892944	11894303	MajorDMR-4-91403	12
chr5	11918088	11919006	MajorDMR-4-91404	11
chr5	11940906	11941360	MajorDMR-4-91405	5
chr5	12007510	12007702	MajorDMR-4-91406	3
chr5	12015932	12017272	MajorDMR-4-91407	10
chr5	12017886	12018355	MajorDMR-4-91408	3
chr5	12092797	12092927	MajorDMR-4-91409	2
chr5	12183283	12183860	MajorDMR-4-91410	3
chr5	12193501	12193838	MajorDMR-4-91411	8
chr5	12214112	12215097	MajorDMR-4-91412	5
chr5	12357416	12357468	MajorDMR-4-91413	2
chr5	12368016	12368783	MajorDMR-4-91414	6
chr5	12416333	12416385	MajorDMR-4-91415	2
chr5	12417564	12417884	MajorDMR-4-91416	4
chr5	12459757	12459850	MajorDMR-4-91417	2
chr5	12467356	12467501	MajorDMR-4-91418	2
chr5	12581346	12581384	MajorDMR-4-91419	2
chr5	12625899	12626259	MajorDMR-4-91420	6
chr5	12626775	12627690	MajorDMR-4-91421	14
chr5	12754593	12754832	MajorDMR-4-91422	2
chr5	12842784	12842961	MajorDMR-4-91423	2
chr5	12931415	12932046	MajorDMR-4-91424	6
chr5	12940704	12941002	MajorDMR-4-91425	2
chr5	13028231	13028323	MajorDMR-4-91426	3
chr5	13037966	13037974	MajorDMR-4-91427	2
chr5	13069061	13069120	MajorDMR-4-91428	2
chr5	13119771	13119975	MajorDMR-4-91429	2
chr5	13198416	13198484	MajorDMR-4-91430	2
chr5	13259248	13259476	MajorDMR-4-91431	3
chr5	13308035	13308992	MajorDMR-4-91432	6
chr5	13320213	13320744	MajorDMR-4-91433	7
chr5	13325870	13325884	MajorDMR-4-91434	2
chr5	13374275	13375503	MajorDMR-4-91435	7
chr5	13376289	13377138	MajorDMR-4-91436	6
chr5	13477726	13477791	MajorDMR-4-91437	3
chr5	13481089	13481602	MajorDMR-4-91438	4
chr5	13482920	13483222	MajorDMR-4-91439	3
chr5	13494544	13494641	MajorDMR-4-91440	2
chr5	13543528	13543817	MajorDMR-4-91441	3
chr5	13544522	13545469	MajorDMR-4-91442	5
chr5	13550839	13550938	MajorDMR-4-91443	2
chr5	13552833	13553024	MajorDMR-4-91444	2
chr5	13576741	13577192	MajorDMR-4-91445	4
chr5	13580010	13580463	MajorDMR-4-91446	3
chr5	13581302	13581518	MajorDMR-4-91447	5
chr5	13589963	13590342	MajorDMR-4-91448	2
chr5	13591772	13592207	MajorDMR-4-91449	2
chr5	13592948	13594047	MajorDMR-4-91450	10
chr5	13594679	13594958	MajorDMR-4-91451	2
chr5	13596130	13596905	MajorDMR-4-91452	7
chr5	13650440	13650483	MajorDMR-4-91453	2
chr5	13653920	13654162	MajorDMR-4-91454	2
chr5	13659722	13660199	MajorDMR-4-91455	8
chr5	13662052	13662602	MajorDMR-4-91456	7
chr5	13664571	13664749	MajorDMR-4-91457	2
chr5	13673753	13674225	MajorDMR-4-91458	4
chr5	13684932	13685305	MajorDMR-4-91459	2
chr5	13738531	13738968	MajorDMR-4-91460	3
chr5	13782588	13782668	MajorDMR-4-91461	2
chr5	13783507	13783685	MajorDMR-4-91462	2
chr5	13784728	13784854	MajorDMR-4-91463	4
chr5	13785480	13786699	MajorDMR-4-91464	10
chr5	13794663	13795162	MajorDMR-4-91465	13
chr5	13838437	13838839	MajorDMR-4-91466	9
chr5	13847593	13847984	MajorDMR-4-91467	2
chr5	13859629	13860818	MajorDMR-4-91468	9
chr5	13861925	13862019	MajorDMR-4-91469	3
chr5	13895540	13895811	MajorDMR-4-91470	2
chr5	13946878	13947423	MajorDMR-4-91471	3
chr5	13950603	13950894	MajorDMR-4-91472	3
chr5	13959904	13960370	MajorDMR-4-91473	6
chr5	13973356	13974034	MajorDMR-4-91474	7
chr5	13975324	13976440	MajorDMR-4-91475	5
chr5	13992073	13992089	MajorDMR-4-91476	2
chr5	14014638	14014834	MajorDMR-4-91477	7
chr5	14016834	14017012	MajorDMR-4-91478	3
chr5	14020808	14021088	MajorDMR-4-91479	2
chr5	14022846	14022940	MajorDMR-4-91480	2
chr5	14023468	14023645	MajorDMR-4-91481	2
chr5	14063283	14063688	MajorDMR-4-91482	5
chr5	14085417	14085624	MajorDMR-4-91483	4
chr5	14087684	14087825	MajorDMR-4-91484	5
chr5	14158792	14160400	MajorDMR-4-91485	14
chr5	14166650	14166711	MajorDMR-4-91486	2
chr5	14181329	14181728	MajorDMR-4-91487	6
chr5	14184884	14185608	MajorDMR-4-91488	13
chr5	14189699	14190127	MajorDMR-4-91489	3
chr5	14209110	14209530	MajorDMR-4-91490	4
chr5	14229724	14230184	MajorDMR-4-91491	8
chr5	14241937	14242061	MajorDMR-4-91492	2
chr5	14279655	14280127	MajorDMR-4-91493	2
chr5	14291501	14291868	MajorDMR-4-91494	2
chr5	14296423	14296444	MajorDMR-4-91495	2
chr5	14301468	14301885	MajorDMR-4-91496	3
chr5	14310954	14311356	MajorDMR-4-91497	8
chr5	14324035	14324201	MajorDMR-4-91498	3
chr5	14333473	14333502	MajorDMR-4-91499	3
chr5	14346359	14346950	MajorDMR-4-91500	6
chr5	14353056	14353792	MajorDMR-4-91501	3
chr5	14359704	14360487	MajorDMR-4-91502	9
chr5	14365064	14365091	MajorDMR-4-91503	2
chr5	14369819	14370347	MajorDMR-4-91504	5
chr5	14372934	14373381	MajorDMR-4-91505	8
chr5	14379885	14380542	MajorDMR-4-91506	26
chr5	14390767	14390805	MajorDMR-4-91507	2
chr5	14398180	14398621	MajorDMR-4-91508	3
chr5	14405051	14405066	MajorDMR-4-91509	2
chr5	14405779	14406406	MajorDMR-4-91510	19
chr5	14414710	14416321	MajorDMR-4-91511	26
chr5	14417597	14419784	MajorDMR-4-91512	22
chr5	14423094	14423163	MajorDMR-4-91513	3
chr5	14425741	14426359	MajorDMR-4-91514	9
chr5	14428335	14429860	MajorDMR-4-91515	11
chr5	14440458	14440555	MajorDMR-4-91516	4
chr5	14449371	14449501	MajorDMR-4-91517	5
chr5	14452070	14452296	MajorDMR-4-91518	3
chr5	14460109	14460186	MajorDMR-4-91519	2
chr5	14465345	14465410	MajorDMR-4-91520	2
chr5	14470097	14470608	MajorDMR-4-91521	3
chr5	14471496	14472246	MajorDMR-4-91522	8
chr5	14486430	14486743	MajorDMR-4-91523	4
chr5	14487660	14487756	MajorDMR-4-91524	4
chr5	14492992	14493427	MajorDMR-4-91525	3
chr5	14498126	14498582	MajorDMR-4-91526	2
chr5	14505826	14506064	MajorDMR-4-91527	4
chr5	14508843	14509214	MajorDMR-4-91528	3
chr5	14509964	14510982	MajorDMR-4-91529	15
chr5	14535092	14536520	MajorDMR-4-91530	13
chr5	14540599	14540752	MajorDMR-4-91531	2
chr5	14557164	14559240	MajorDMR-4-91532	19
chr5	14560599	14560920	MajorDMR-4-91533	2
chr5	14583695	14583940	MajorDMR-4-91534	2
chr5	14585107	14585338	MajorDMR-4-91535	4
chr5	14598276	14598299	MajorDMR-4-91536	2
chr5	14606729	14607060	MajorDMR-4-91537	2
chr5	14623131	14623576	MajorDMR-4-91538	3
chr5	14638332	14638502	MajorDMR-4-91539	3
chr5	14648349	14648489	MajorDMR-4-91540	6
chr5	14692218	14692602	MajorDMR-4-91541	2
chr5	14700176	14700759	MajorDMR-4-91542	4
chr5	14726416	14726889	MajorDMR-4-91543	4
chr5	14733267	14733291	MajorDMR-4-91544	2
chr5	14743392	14743914	MajorDMR-4-91545	8
chr5	14744490	14745638	MajorDMR-4-91546	10
chr5	14748907	14748933	MajorDMR-4-91547	2
chr5	14751395	14751715	MajorDMR-4-91548	2
chr5	14753294	14753772	MajorDMR-4-91549	7
chr5	14762944	14763256	MajorDMR-4-91550	3
chr5	14776222	14776231	MajorDMR-4-91551	2
chr5	14794519	14795001	MajorDMR-4-91552	3
chr5	14816670	14817414	MajorDMR-4-91553	10
chr5	14817989	14818487	MajorDMR-4-91554	5
chr5	14819172	14820091	MajorDMR-4-91555	11
chr5	14821003	14821020	MajorDMR-4-91556	2
chr5	14822805	14823138	MajorDMR-4-91557	18
chr5	14823716	14823902	MajorDMR-4-91558	6
chr5	14829271	14830770	MajorDMR-4-91559	15
chr5	14831333	14831341	MajorDMR-4-91560	2
chr5	14835275	14835385	MajorDMR-4-91561	2
chr5	14840990	14841018	MajorDMR-4-91562	2
chr5	14847141	14848537	MajorDMR-4-91563	16
chr5	14883426	14883575	MajorDMR-4-91564	2
chr5	14885982	14886217	MajorDMR-4-91565	2
chr5	14887834	14889057	MajorDMR-4-91566	7
chr5	14895433	14896187	MajorDMR-4-91567	7
chr5	14926133	14926365	MajorDMR-4-91568	5
chr5	15003997	15004195	MajorDMR-4-91569	4
chr5	15151955	15151998	MajorDMR-4-91570	4
chr5	15283357	15283476	MajorDMR-4-91571	2
chr5	15345788	15346051	MajorDMR-4-91572	2
chr5	15463755	15464105	MajorDMR-4-91573	4
chr5	15503443	15503525	MajorDMR-4-91574	2
chr5	15583811	15583904	MajorDMR-4-91575	2
chr5	15601491	15601898	MajorDMR-4-91576	5
chr5	15616103	15616121	MajorDMR-4-91577	2
chr5	15619586	15620611	MajorDMR-4-91578	6
chr5	15627168	15628065	MajorDMR-4-91579	6
chr5	15632129	15632666	MajorDMR-4-91580	4
chr5	15641700	15641923	MajorDMR-4-91581	3
chr5	15648110	15648182	MajorDMR-4-91582	3
chr5	15678511	15678653	MajorDMR-4-91583	2
chr5	15692789	15692879	MajorDMR-4-91584	3
chr5	15694029	15694092	MajorDMR-4-91585	2
chr5	15694720	15694835	MajorDMR-4-91586	2
chr5	15698156	15698160	MajorDMR-4-91587	2
chr5	15700094	15701247	MajorDMR-4-91588	5
chr5	15731930	15732085	MajorDMR-4-91589	2
chr5	15737776	15737848	MajorDMR-4-91590	2
chr5	15767132	15767308	MajorDMR-4-91591	3
chr5	15776755	15776781	MajorDMR-4-91592	2
chr5	15790858	15791067	MajorDMR-4-91593	2
chr5	15813312	15813457	MajorDMR-4-91594	2
chr5	15824328	15824400	MajorDMR-4-91595	2
chr5	15879306	15879815	MajorDMR-4-91596	3
chr5	15929761	15930439	MajorDMR-4-91597	12
chr5	15933926	15934036	MajorDMR-4-91598	4
chr5	15959574	15959977	MajorDMR-4-91599	4
chr5	16040930	16041592	MajorDMR-4-91600	4
chr5	16060462	16060510	MajorDMR-4-91601	3
chr5	16066182	16066403	MajorDMR-4-91602	2
chr5	16067122	16067858	MajorDMR-4-91603	10
chr5	16068680	16068855	MajorDMR-4-91604	3
chr5	16092195	16092215	MajorDMR-4-91605	2
chr5	16122753	16122784	MajorDMR-4-91606	2
chr5	16135839	16135903	MajorDMR-4-91607	2
chr5	16142302	16143077	MajorDMR-4-91608	4
chr5	16368494	16368500	MajorDMR-4-91609	2
chr5	16448378	16449620	MajorDMR-4-91610	14
chr5	16457112	16457409	MajorDMR-4-91611	4
chr5	16460105	16460374	MajorDMR-4-91612	2
chr5	16463720	16464833	MajorDMR-4-91613	8
chr5	16467910	16468164	MajorDMR-4-91614	2
chr5	16481061	16481165	MajorDMR-4-91615	2
chr5	16483139	16483289	MajorDMR-4-91616	2
chr5	16487039	16487054	MajorDMR-4-91617	2
chr5	16489008	16489180	MajorDMR-4-91618	3
chr5	16499930	16501079	MajorDMR-4-91619	7
chr5	16501904	16502985	MajorDMR-4-91620	12
chr5	16504216	16504263	MajorDMR-4-91621	3
chr5	16506093	16506282	MajorDMR-4-91622	5
chr5	16518874	16519837	MajorDMR-4-91623	10
chr5	16527896	16528277	MajorDMR-4-91624	13
chr5	16530796	16530875	MajorDMR-4-91625	2
chr5	16531532	16531986	MajorDMR-4-91626	4
chr5	16533985	16534036	MajorDMR-4-91627	4
chr5	16535301	16536885	MajorDMR-4-91628	28
chr5	16539669	16541035	MajorDMR-4-91629	6
chr5	16553258	16553729	MajorDMR-4-91630	5
chr5	16560953	16561048	MajorDMR-4-91631	2
chr5	16564684	16565484	MajorDMR-4-91632	4
chr5	16572389	16573650	MajorDMR-4-91633	19
chr5	16577966	16578113	MajorDMR-4-91634	3
chr5	16579362	16580722	MajorDMR-4-91635	12
chr5	16581309	16581358	MajorDMR-4-91636	2
chr5	16582298	16582786	MajorDMR-4-91637	5
chr5	16583536	16584209	MajorDMR-4-91638	5
chr5	16585304	16586494	MajorDMR-4-91639	6
chr5	16592215	16593364	MajorDMR-4-91640	12
chr5	16594023	16594310	MajorDMR-4-91641	2
chr5	16596583	16596895	MajorDMR-4-91642	4
chr5	16598186	16598629	MajorDMR-4-91643	6
chr5	16600062	16600271	MajorDMR-4-91644	2
chr5	16600920	16601545	MajorDMR-4-91645	6
chr5	16604765	16604806	MajorDMR-4-91646	2
chr5	16606498	16606517	MajorDMR-4-91647	2
chr5	16614240	16615751	MajorDMR-4-91648	7
chr5	16617948	16618094	MajorDMR-4-91649	10
chr5	16624706	16626960	MajorDMR-4-91650	13
chr5	16628116	16628872	MajorDMR-4-91651	6
chr5	16656170	16656808	MajorDMR-4-91652	4
chr5	16666359	16666858	MajorDMR-4-91653	12
chr5	16694062	16694597	MajorDMR-4-91654	9
chr5	16715460	16716022	MajorDMR-4-91655	9
chr5	16761874	16762655	MajorDMR-4-91656	8
chr5	16784592	16785750	MajorDMR-4-91657	29
chr5	16792847	16793291	MajorDMR-4-91658	13
chr5	16794632	16795054	MajorDMR-4-91659	24
chr5	16799631	16800586	MajorDMR-4-91660	16
chr5	16801504	16802041	MajorDMR-4-91661	5
chr5	16805541	16805691	MajorDMR-4-91662	4
chr5	16806734	16809442	MajorDMR-4-91663	30
chr5	16810358	16810918	MajorDMR-4-91664	7
chr5	16826626	16827624	MajorDMR-4-91665	21
chr5	16838930	16839195	MajorDMR-4-91666	3
chr5	16884019	16884069	MajorDMR-4-91667	2
chr5	16913533	16913594	MajorDMR-4-91668	2
chr5	16952116	16952207	MajorDMR-4-91669	4
chr5	16961286	16962025	MajorDMR-4-91670	12
chr5	16969603	16970589	MajorDMR-4-91671	10
chr5	16973177	16974512	MajorDMR-4-91672	20
chr5	17055849	17056766	MajorDMR-4-91673	12
chr5	17094915	17095523	MajorDMR-4-91674	4
chr5	17096043	17096163	MajorDMR-4-91675	6
chr5	17104636	17105143	MajorDMR-4-91676	7
chr5	17118817	17118880	MajorDMR-4-91677	2
chr5	17187289	17187294	MajorDMR-4-91678	2
chr5	17192887	17192955	MajorDMR-4-91679	2
chr5	17200608	17200898	MajorDMR-4-91680	2
chr5	17203043	17205028	MajorDMR-4-91681	11
chr5	17211402	17214240	MajorDMR-4-91682	22
chr5	17223315	17223659	MajorDMR-4-91683	3
chr5	17224375	17224724	MajorDMR-4-91684	3
chr5	17229739	17230874	MajorDMR-4-91685	9
chr5	17231586	17232476	MajorDMR-4-91686	5
chr5	17234002	17234101	MajorDMR-4-91687	2
chr5	17235431	17235623	MajorDMR-4-91688	3
chr5	17237235	17237271	MajorDMR-4-91689	2
chr5	17237843	17238425	MajorDMR-4-91690	5
chr5	17241021	17241312	MajorDMR-4-91691	3
chr5	17242686	17242777	MajorDMR-4-91692	2
chr5	17243295	17243559	MajorDMR-4-91693	6
chr5	17244646	17245353	MajorDMR-4-91694	8
chr5	17247186	17247243	MajorDMR-4-91695	2
chr5	17248833	17249501	MajorDMR-4-91696	4
chr5	17251630	17251921	MajorDMR-4-91697	4
chr5	17262823	17263081	MajorDMR-4-91698	3
chr5	17265921	17266404	MajorDMR-4-91699	4
chr5	17267047	17267376	MajorDMR-4-91700	4
chr5	17270972	17270982	MajorDMR-4-91701	2
chr5	17271714	17272124	MajorDMR-4-91702	4
chr5	17276680	17276768	MajorDMR-4-91703	2
chr5	17277948	17278104	MajorDMR-4-91704	2
chr5	17278979	17279161	MajorDMR-4-91705	3
chr5	17280850	17281930	MajorDMR-4-91706	5
chr5	17284750	17284806	MajorDMR-4-91707	3
chr5	17288684	17289641	MajorDMR-4-91708	11
chr5	17302834	17302985	MajorDMR-4-91709	4
chr5	17304549	17305019	MajorDMR-4-91710	5
chr5	17310166	17311393	MajorDMR-4-91711	25
chr5	17326908	17327772	MajorDMR-4-91712	12
chr5	17332130	17332827	MajorDMR-4-91713	14
chr5	17352101	17352951	MajorDMR-4-91714	6
chr5	17398695	17398864	MajorDMR-4-91715	2
chr5	17401614	17402008	MajorDMR-4-91716	2
chr5	17402601	17402926	MajorDMR-4-91717	3
chr5	17404516	17404975	MajorDMR-4-91718	4
chr5	17405979	17407168	MajorDMR-4-91719	7
chr5	17408751	17409136	MajorDMR-4-91720	2
chr5	17413536	17413945	MajorDMR-4-91721	4
chr5	17420651	17420669	MajorDMR-4-91722	2
chr5	17613742	17613958	MajorDMR-4-91723	3
chr5	17663530	17663674	MajorDMR-4-91724	2
chr5	17797877	17797929	MajorDMR-4-91725	2
chr5	17806953	17807080	MajorDMR-4-91726	2
chr5	17828995	17829224	MajorDMR-4-91727	2
chr5	17846112	17848236	MajorDMR-4-91728	12
chr5	17876400	17877371	MajorDMR-4-91729	6
chr5	17878272	17878802	MajorDMR-4-91730	6
chr5	17890546	17891100	MajorDMR-4-91731	5
chr5	17912981	17913250	MajorDMR-4-91732	3
chr5	17913936	17914163	MajorDMR-4-91733	5
chr5	17915180	17915330	MajorDMR-4-91734	3
chr5	17916125	17917032	MajorDMR-4-91735	9
chr5	17919335	17919528	MajorDMR-4-91736	3
chr5	17946276	17946404	MajorDMR-4-91737	3
chr5	17955909	17956587	MajorDMR-4-91738	4
chr5	17962373	17962410	MajorDMR-4-91739	2
chr5	17962954	17963195	MajorDMR-4-91740	3
chr5	17992161	17992619	MajorDMR-4-91741	2
chr5	18025233	18025601	MajorDMR-4-91742	2
chr5	18034517	18034614	MajorDMR-4-91743	2
chr5	18036240	18036482	MajorDMR-4-91744	2
chr5	18037035	18037312	MajorDMR-4-91745	3
chr5	18052560	18052916	MajorDMR-4-91746	3
chr5	18075632	18075784	MajorDMR-4-91747	2
chr5	18076299	18076705	MajorDMR-4-91748	4
chr5	18109953	18110168	MajorDMR-4-91749	2
chr5	18111343	18112391	MajorDMR-4-91750	22
chr5	18113672	18113779	MajorDMR-4-91751	4
chr5	18115730	18115742	MajorDMR-4-91752	2
chr5	18140518	18140733	MajorDMR-4-91753	2
chr5	18149727	18150589	MajorDMR-4-91754	8
chr5	18151311	18151960	MajorDMR-4-91755	4
chr5	18152602	18152692	MajorDMR-4-91756	3
chr5	18157934	18158653	MajorDMR-4-91757	11
chr5	18162265	18162757	MajorDMR-4-91758	4
chr5	18173300	18173792	MajorDMR-4-91759	6
chr5	18218060	18218334	MajorDMR-4-91760	3
chr5	18250726	18250810	MajorDMR-4-91761	2
chr5	18256935	18257085	MajorDMR-4-91762	2
chr5	18257596	18257717	MajorDMR-4-91763	2
chr5	18292413	18292420	MajorDMR-4-91764	2
chr5	18307356	18307637	MajorDMR-4-91765	5
chr5	18321453	18321667	MajorDMR-4-91766	3
chr5	18403734	18404282	MajorDMR-4-91767	4
chr5	18499359	18499464	MajorDMR-4-91768	2
chr5	18811817	18811959	MajorDMR-4-91769	3
chr5	18837080	18837250	MajorDMR-4-91770	5
chr5	18844493	18844529	MajorDMR-4-91771	2
chr5	18862702	18863194	MajorDMR-4-91772	2
chr5	18863793	18863802	MajorDMR-4-91773	2
chr5	18939486	18939740	MajorDMR-4-91774	2
chr5	18961231	18961652	MajorDMR-4-91775	4
chr5	19004491	19004621	MajorDMR-4-91776	3
chr5	19047390	19047493	MajorDMR-4-91777	2
chr5	19069723	19070287	MajorDMR-4-91778	4
chr5	19185468	19185836	MajorDMR-4-91779	6
chr5	19189308	19189379	MajorDMR-4-91780	2
chr5	19193883	19194015	MajorDMR-4-91781	2
chr5	19196425	19196576	MajorDMR-4-91782	2
chr5	19248774	19249252	MajorDMR-4-91783	4
chr5	19270373	19270511	MajorDMR-4-91784	4
chr5	19279834	19279906	MajorDMR-4-91785	2
chr5	19386826	19386876	MajorDMR-4-91786	2
chr5	19419270	19419451	MajorDMR-4-91787	2
chr5	19465081	19465457	MajorDMR-4-91788	2
chr5	19485642	19486183	MajorDMR-4-91789	5
chr5	19546577	19546970	MajorDMR-4-91790	2
chr5	19564354	19564394	MajorDMR-4-91791	2
chr5	19662425	19662452	MajorDMR-4-91792	2
chr5	19731790	19731795	MajorDMR-4-91793	2
chr5	19790087	19790217	MajorDMR-4-91794	2
chr5	19791053	19791406	MajorDMR-4-91795	3
chr5	19795819	19795964	MajorDMR-4-91796	3
chr5	19835026	19837455	MajorDMR-4-91797	10
chr5	19838060	19839147	MajorDMR-4-91798	5
chr5	19855273	19855368	MajorDMR-4-91799	2
chr5	19871228	19871751	MajorDMR-4-91800	3
chr5	19877006	19878144	MajorDMR-4-91801	8
chr5	19885402	19885584	MajorDMR-4-91802	2
chr5	19899897	19899979	MajorDMR-4-91803	2
chr5	19909216	19909387	MajorDMR-4-91804	3
chr5	19924482	19924667	MajorDMR-4-91805	2
chr5	19960718	19960736	MajorDMR-4-91806	2
chr5	19988922	19989131	MajorDMR-4-91807	3
chr5	20001825	20003146	MajorDMR-4-91808	9
chr5	20014490	20014868	MajorDMR-4-91809	3
chr5	20034191	20034690	MajorDMR-4-91810	3
chr5	20081785	20081800	MajorDMR-4-91811	2
chr5	20109377	20109412	MajorDMR-4-91812	2
chr5	20110277	20110677	MajorDMR-4-91813	6
chr5	20112799	20112817	MajorDMR-4-91814	2
chr5	20114934	20115272	MajorDMR-4-91815	2
chr5	20175103	20175116	MajorDMR-4-91816	2
chr5	20176543	20177040	MajorDMR-4-91817	3
chr5	20178105	20179219	MajorDMR-4-91818	8
chr5	20371503	20371780	MajorDMR-4-91819	5
chr5	20415773	20416156	MajorDMR-4-91820	2
chr5	20434918	20435733	MajorDMR-4-91821	4
chr5	20499115	20499348	MajorDMR-4-91822	2
chr5	20547211	20547258	MajorDMR-4-91823	2
chr5	20553972	20554794	MajorDMR-4-91824	6
chr5	20626386	20626541	MajorDMR-4-91825	2
chr5	20636245	20637137	MajorDMR-4-91826	3
chr5	20647699	20648066	MajorDMR-4-91827	5
chr5	20780744	20781222	MajorDMR-4-91828	2
chr5	20782649	20783069	MajorDMR-4-91829	6
chr5	20944690	20945999	MajorDMR-4-91830	10
chr5	20972520	20972858	MajorDMR-4-91831	3
chr5	21002317	21002515	MajorDMR-4-91832	2
chr5	21044400	21044882	MajorDMR-4-91833	3
chr5	21382651	21382656	MajorDMR-4-91834	2
chr5	21387482	21387658	MajorDMR-4-91835	5
chr5	21388327	21388393	MajorDMR-4-91836	2
chr5	21442320	21442787	MajorDMR-4-91837	7
chr5	21617007	21617145	MajorDMR-4-91838	2
chr5	21744736	21744761	MajorDMR-4-91839	2
chr5	21776048	21776890	MajorDMR-4-91840	4
chr5	21799523	21799809	MajorDMR-4-91841	2
chr5	21825905	21826157	MajorDMR-4-91842	2
chr5	21900809	21901152	MajorDMR-4-91843	6
chr5	21921984	21922178	MajorDMR-4-91844	2
chr5	21933924	21934280	MajorDMR-4-91845	4
chr5	21965964	21966686	MajorDMR-4-91846	4
chr5	22045889	22046965	MajorDMR-4-91847	11
chr5	22049979	22050027	MajorDMR-4-91848	2
chr5	22092657	22092739	MajorDMR-4-91849	2
chr5	22093890	22094631	MajorDMR-4-91850	4
chr5	22098590	22098756	MajorDMR-4-91851	2
chr5	22111502	22111833	MajorDMR-4-91852	4
chr5	22176109	22176257	MajorDMR-4-91853	4
chr5	22177177	22177389	MajorDMR-4-91854	2
chr5	22177936	22178182	MajorDMR-4-91855	2
chr5	22187943	22187947	MajorDMR-4-91856	2
chr5	22188610	22188809	MajorDMR-4-91857	4
chr5	22189964	22189982	MajorDMR-4-91858	2
chr5	22190809	22191082	MajorDMR-4-91859	5
chr5	22213687	22214030	MajorDMR-4-91860	2
chr5	22214703	22214748	MajorDMR-4-91861	2
chr5	22293205	22293333	MajorDMR-4-91862	2
chr5	22340527	22340630	MajorDMR-4-91863	2
chr5	22341681	22342090	MajorDMR-4-91864	3
chr5	22372166	22372873	MajorDMR-4-91865	9
chr5	22403807	22403850	MajorDMR-4-91866	2
chr5	22405766	22405884	MajorDMR-4-91867	2
chr5	22413536	22413634	MajorDMR-4-91868	2
chr5	22577328	22577426	MajorDMR-4-91869	3
chr5	22693310	22693691	MajorDMR-4-91870	5
chr5	22723411	22723421	MajorDMR-4-91871	2
chr5	22753853	22754931	MajorDMR-4-91872	7
chr5	22771015	22771083	MajorDMR-4-91873	2
chr5	22776123	22776791	MajorDMR-4-91874	7
chr5	22786887	22787212	MajorDMR-4-91875	3
chr5	22818024	22818246	MajorDMR-4-91876	3
chr5	22841096	22842068	MajorDMR-4-91877	8
chr5	22851191	22851425	MajorDMR-4-91878	2
chr5	22884140	22884170	MajorDMR-4-91879	2
chr5	22885106	22885914	MajorDMR-4-91880	5
chr5	22887694	22888648	MajorDMR-4-91881	9
chr5	22895746	22895788	MajorDMR-4-91882	2
chr5	22985485	22985668	MajorDMR-4-91883	2
chr5	23088857	23089726	MajorDMR-4-91884	11
chr5	23115609	23115834	MajorDMR-4-91885	2
chr5	23206014	23206290	MajorDMR-4-91886	2
chr5	23209804	23209926	MajorDMR-4-91887	3
chr5	23221742	23222748	MajorDMR-4-91888	9
chr5	23235868	23236023	MajorDMR-4-91889	4
chr5	23242282	23242577	MajorDMR-4-91890	4
chr5	23349952	23350253	MajorDMR-4-91891	2
chr5	23352465	23354815	MajorDMR-4-91892	15
chr5	23389533	23389548	MajorDMR-4-91893	2
chr5	23396583	23397695	MajorDMR-4-91894	7
chr5	23466514	23466528	MajorDMR-4-91895	2
chr5	23500310	23500430	MajorDMR-4-91896	2
chr5	23526852	23527472	MajorDMR-4-91897	5
chr5	23530041	23530264	MajorDMR-4-91898	3
chr5	23541092	23541304	MajorDMR-4-91899	5
chr5	23580449	23580627	MajorDMR-4-91900	2
chr5	23631975	23632177	MajorDMR-4-91901	2
chr5	23750038	23750208	MajorDMR-4-91902	2
chr5	23753940	23754605	MajorDMR-4-91903	3
chr5	23762381	23762511	MajorDMR-4-91904	2
chr5	23765428	23765552	MajorDMR-4-91905	2
chr5	23766536	23766641	MajorDMR-4-91906	2
chr5	23799291	23799327	MajorDMR-4-91907	3
chr5	24052799	24053001	MajorDMR-4-91908	2
chr5	24059259	24059478	MajorDMR-4-91909	2
chr5	24118709	24118837	MajorDMR-4-91910	2
chr5	24142152	24142686	MajorDMR-4-91911	4
chr5	24167152	24167296	MajorDMR-4-91912	4
chr5	24211420	24211515	MajorDMR-4-91913	2
chr5	24237915	24238359	MajorDMR-4-91914	5
chr5	24238910	24240098	MajorDMR-4-91915	8
chr5	24261338	24261388	MajorDMR-4-91916	2
chr5	24261902	24262760	MajorDMR-4-91917	6
chr5	24263379	24265799	MajorDMR-4-91918	15
chr5	24268574	24268823	MajorDMR-4-91919	2
chr5	24269835	24270311	MajorDMR-4-91920	3
chr5	24272806	24274036	MajorDMR-4-91921	25
chr5	24305533	24305643	MajorDMR-4-91922	4
chr5	24364097	24364370	MajorDMR-4-91923	4
chr5	24382109	24382319	MajorDMR-4-91924	5
chr5	24402068	24402544	MajorDMR-4-91925	2
chr5	24488006	24488679	MajorDMR-4-91926	14
chr5	24500418	24500446	MajorDMR-4-91927	2
chr5	24505856	24505963	MajorDMR-4-91928	3
chr5	24511479	24511924	MajorDMR-4-91929	2
chr5	24518265	24518459	MajorDMR-4-91930	2
chr5	24520615	24520663	MajorDMR-4-91931	2
chr5	24524242	24524851	MajorDMR-4-91932	3
chr5	24525844	24526358	MajorDMR-4-91933	3
chr5	24531732	24531827	MajorDMR-4-91934	4
chr5	24551733	24551745	MajorDMR-4-91935	2
chr5	24572293	24572558	MajorDMR-4-91936	3
chr5	24584379	24584727	MajorDMR-4-91937	3
chr5	24585953	24586591	MajorDMR-4-91938	6
chr5	24592615	24593857	MajorDMR-4-91939	8
chr5	24596201	24596867	MajorDMR-4-91940	5
chr5	24598898	24599362	MajorDMR-4-91941	3
chr5	24603843	24603854	MajorDMR-4-91942	2
chr5	24609949	24610168	MajorDMR-4-91943	8
chr5	24613105	24613515	MajorDMR-4-91944	3
chr5	24623498	24623522	MajorDMR-4-91945	2
chr5	24645848	24646110	MajorDMR-4-91946	4
chr5	24648433	24648890	MajorDMR-4-91947	2
chr5	24674701	24675249	MajorDMR-4-91948	3
chr5	24714818	24714873	MajorDMR-4-91949	3
chr5	24717348	24718464	MajorDMR-4-91950	10
chr5	24728580	24730111	MajorDMR-4-91951	33
chr5	24731386	24732120	MajorDMR-4-91952	4
chr5	24733536	24733583	MajorDMR-4-91953	2
chr5	24743167	24743896	MajorDMR-4-91954	7
chr5	24750435	24751214	MajorDMR-4-91955	13
chr5	24788904	24789429	MajorDMR-4-91956	3
chr5	24790104	24790354	MajorDMR-4-91957	2
chr5	24826937	24827346	MajorDMR-4-91958	4
chr5	24833798	24833831	MajorDMR-4-91959	2
chr5	24839917	24840184	MajorDMR-4-91960	4
chr5	24855753	24856189	MajorDMR-4-91961	5
chr5	24905430	24905442	MajorDMR-4-91962	2
chr5	24918970	24919187	MajorDMR-4-91963	2
chr5	24919691	24919807	MajorDMR-4-91964	3
chr5	24964884	24964993	MajorDMR-4-91965	2
chr5	24978604	24978854	MajorDMR-4-91966	4
chr5	24987169	24987381	MajorDMR-4-91967	4
chr5	24993808	24993838	MajorDMR-4-91968	2
chr5	24998804	24998831	MajorDMR-4-91969	2
chr5	25088631	25088851	MajorDMR-4-91970	4
chr5	25092026	25092477	MajorDMR-4-91971	3
chr5	25095138	25095954	MajorDMR-4-91972	4
chr5	25097070	25097512	MajorDMR-4-91973	4
chr5	25102692	25102782	MajorDMR-4-91974	2
chr5	25152455	25152646	MajorDMR-4-91975	2
chr5	25219954	25219975	MajorDMR-4-91976	2
chr5	25242706	25242750	MajorDMR-4-91977	2
chr5	25325891	25326043	MajorDMR-4-91978	3
chr5	25349560	25349716	MajorDMR-4-91979	5
chr5	25522472	25522783	MajorDMR-4-91980	3
chr5	25580791	25581103	MajorDMR-4-91981	3
chr5	25581626	25581814	MajorDMR-4-91982	4
chr5	25591420	25592325	MajorDMR-4-91983	4
chr5	25635331	25635360	MajorDMR-4-91984	2
chr5	25666390	25667375	MajorDMR-4-91985	18
chr5	25695314	25695670	MajorDMR-4-91986	3
chr5	25697028	25697116	MajorDMR-4-91987	2
chr5	25702096	25702171	MajorDMR-4-91988	2
chr5	26103480	26103846	MajorDMR-4-91989	3
chr5	26109663	26110729	MajorDMR-4-91990	4
chr5	26205301	26206309	MajorDMR-4-91991	5
chr5	26291587	26291729	MajorDMR-4-91992	2
chr5	26364002	26364900	MajorDMR-4-91993	4
chr5	26366117	26366171	MajorDMR-4-91994	2
chr5	26367031	26367066	MajorDMR-4-91995	2
chr5	26388853	26389060	MajorDMR-4-91996	2
chr5	26389768	26389777	MajorDMR-4-91997	2
chr5	26634872	26635009	MajorDMR-4-91998	2
chr5	26758205	26758371	MajorDMR-4-91999	2
chr5	26833476	26833557	MajorDMR-4-92000	3
chr5	26834058	26834402	MajorDMR-4-92001	11
chr5	26842534	26842856	MajorDMR-4-92002	5
chr5	26972586	26973132	MajorDMR-4-92003	11
chr5	27010689	27010766	MajorDMR-4-92004	2
chr5	27049860	27050277	MajorDMR-4-92005	2
chr5	27216666	27216679	MajorDMR-4-92006	2
chr5	27243383	27244072	MajorDMR-4-92007	6
chr5	27268314	27268467	MajorDMR-4-92008	2
chr5	27270160	27270267	MajorDMR-4-92009	3
chr5	27274927	27275077	MajorDMR-4-92010	2
chr5	27275839	27276172	MajorDMR-4-92011	2
chr5	27289478	27289620	MajorDMR-4-92012	3
chr5	27328720	27328915	MajorDMR-4-92013	3
chr5	27350412	27351359	MajorDMR-4-92014	6
chr5	27459012	27459147	MajorDMR-4-92015	2
chr5	27474116	27474207	MajorDMR-4-92016	2
chr5	27530019	27530211	MajorDMR-4-92017	4
chr5	28078686	28079280	MajorDMR-4-92018	11
chr5	28081682	28081790	MajorDMR-4-92019	2
chr5	28087971	28088047	MajorDMR-4-92020	2
chr5	28288943	28289021	MajorDMR-4-92021	2
chr5	28316425	28316665	MajorDMR-4-92022	6
chr5	28317313	28317432	MajorDMR-4-92023	2
chr5	28319567	28320167	MajorDMR-4-92024	5
chr5	28340646	28340664	MajorDMR-4-92025	2
chr5	28356852	28357022	MajorDMR-4-92026	4
chr5	28425407	28425543	MajorDMR-4-92027	3
chr5	28426048	28426281	MajorDMR-4-92028	2
chr5	28430996	28431327	MajorDMR-4-92029	4
chr5	28433995	28434339	MajorDMR-4-92030	3
chr5	28587223	28587465	MajorDMR-4-92031	3
chr5	28648109	28648708	MajorDMR-4-92032	4
chr5	28681975	28682264	MajorDMR-4-92033	4
chr5	28692169	28692253	MajorDMR-4-92034	2
chr5	28720965	28721346	MajorDMR-4-92035	4
chr5	28737067	28737257	MajorDMR-4-92036	3
chr5	28738723	28740111	MajorDMR-4-92037	17
chr5	28927522	28927635	MajorDMR-4-92038	6
chr5	28928214	28928277	MajorDMR-4-92039	5
chr5	29081777	29082591	MajorDMR-4-92040	3
chr5	29127997	29129358	MajorDMR-4-92041	25
chr5	29229048	29229121	MajorDMR-4-92042	3
chr5	29320178	29320417	MajorDMR-4-92043	2
chr5	29518279	29518511	MajorDMR-4-92044	3
chr5	29521135	29521323	MajorDMR-4-92045	2
chr5	29719382	29719506	MajorDMR-4-92046	3
chr5	29948992	29949384	MajorDMR-4-92047	3
chr5	29989924	29990181	MajorDMR-4-92048	3
chr5	30162666	30162685	MajorDMR-4-92049	2
chr5	30180343	30180700	MajorDMR-4-92050	4
chr5	30413820	30414236	MajorDMR-4-92051	2
chr5	30454236	30454291	MajorDMR-4-92052	2
chr5	30656943	30657260	MajorDMR-4-92053	3
chr5	30665430	30665487	MajorDMR-4-92054	3
chr5	30671731	30672064	MajorDMR-4-92055	2
chr5	30692666	30694424	MajorDMR-4-92056	27
chr5	30720472	30721192	MajorDMR-4-92057	5
chr5	30743661	30743800	MajorDMR-4-92058	3
chr5	30747665	30748094	MajorDMR-4-92059	4
chr5	30772022	30773481	MajorDMR-4-92060	11
chr5	30829988	30830100	MajorDMR-4-92061	2
chr5	30870767	30870784	MajorDMR-4-92062	2
chr5	30871474	30871653	MajorDMR-4-92063	3
chr5	30878507	30878557	MajorDMR-4-92064	2
chr5	30895415	30895419	MajorDMR-4-92065	2
chr5	30902366	30902375	MajorDMR-4-92066	2
chr5	31016411	31016888	MajorDMR-4-92067	5
chr5	31029581	31029682	MajorDMR-4-92068	2
chr5	31076623	31076926	MajorDMR-4-92069	3
chr5	31091269	31091540	MajorDMR-4-92070	2
chr5	31113430	31113630	MajorDMR-4-92071	3
chr5	31153250	31153425	MajorDMR-4-92072	5
chr5	31182718	31183123	MajorDMR-4-92073	2
chr5	31197054	31197193	MajorDMR-4-92074	4
chr5	31212520	31212992	MajorDMR-4-92075	9
chr5	31470721	31471149	MajorDMR-4-92076	6
chr5	31493118	31493365	MajorDMR-4-92077	2
chr5	31501948	31502954	MajorDMR-4-92078	8
chr5	31569946	31570827	MajorDMR-4-92079	8
chr5	31575731	31576334	MajorDMR-4-92080	6
chr5	31605439	31606717	MajorDMR-4-92081	12
chr5	31618995	31619008	MajorDMR-4-92082	3
chr5	31678367	31678657	MajorDMR-4-92083	5
chr5	31716260	31716378	MajorDMR-4-92084	2
chr5	31726922	31727266	MajorDMR-4-92085	8
chr5	31748659	31748871	MajorDMR-4-92086	3
chr5	31751782	31751949	MajorDMR-4-92087	2
chr5	31759012	31760156	MajorDMR-4-92088	12
chr5	31783353	31784377	MajorDMR-4-92089	22
chr5	31810216	31810433	MajorDMR-4-92090	8
chr5	31937205	31937473	MajorDMR-4-92091	5
chr5	31975443	31975452	MajorDMR-4-92092	2
chr5	32002384	32002556	MajorDMR-4-92093	3
chr5	32013388	32015005	MajorDMR-4-92094	24
chr5	32057434	32057468	MajorDMR-4-92095	2
chr5	32082903	32083251	MajorDMR-4-92096	4
chr5	32088058	32088594	MajorDMR-4-92097	13
chr5	32103791	32104264	MajorDMR-4-92098	13
chr5	32105534	32105712	MajorDMR-4-92099	3
chr5	32106359	32106457	MajorDMR-4-92100	3
chr5	32111251	32111435	MajorDMR-4-92101	2
chr5	32139066	32139504	MajorDMR-4-92102	7
chr5	32150872	32151590	MajorDMR-4-92103	9
chr5	32152099	32152704	MajorDMR-4-92104	5
chr5	32171913	32172452	MajorDMR-4-92105	8
chr5	32194230	32194499	MajorDMR-4-92106	3
chr5	32234257	32234294	MajorDMR-4-92107	3
chr5	32236432	32236444	MajorDMR-4-92108	2
chr5	32241221	32241710	MajorDMR-4-92109	6
chr5	32242295	32242921	MajorDMR-4-92110	9
chr5	32253601	32253681	MajorDMR-4-92111	2
chr5	32260480	32260490	MajorDMR-4-92112	2
chr5	32261198	32261288	MajorDMR-4-92113	3
chr5	32263240	32264440	MajorDMR-4-92114	11
chr5	32266148	32266306	MajorDMR-4-92115	4
chr5	32274402	32275245	MajorDMR-4-92116	12
chr5	32275775	32275985	MajorDMR-4-92117	2
chr5	32276832	32276962	MajorDMR-4-92118	2
chr5	32297998	32300031	MajorDMR-4-92119	28
chr5	32300950	32301138	MajorDMR-4-92120	6
chr5	32308224	32308343	MajorDMR-4-92121	2
chr5	32308987	32309005	MajorDMR-4-92122	3
chr5	32309772	32310159	MajorDMR-4-92123	8
chr5	32315147	32315509	MajorDMR-4-92124	7
chr5	32324025	32324839	MajorDMR-4-92125	30
chr5	32369831	32370011	MajorDMR-4-92126	2
chr5	32377062	32377217	MajorDMR-4-92127	5
chr5	32403918	32404109	MajorDMR-4-92128	6
chr5	32414106	32414309	MajorDMR-4-92129	3
chr5	32426914	32426972	MajorDMR-4-92130	2
chr5	32435310	32435506	MajorDMR-4-92131	5
chr5	32459055	32459509	MajorDMR-4-92132	3
chr5	32471386	32471915	MajorDMR-4-92133	3
chr5	32479179	32479412	MajorDMR-4-92134	5
chr5	32494087	32494164	MajorDMR-4-92135	4
chr5	32518660	32518862	MajorDMR-4-92136	2
chr5	32537960	32538600	MajorDMR-4-92137	8
chr5	32542510	32543117	MajorDMR-4-92138	10
chr5	32544910	32545134	MajorDMR-4-92139	5
chr5	32545770	32546172	MajorDMR-4-92140	7
chr5	32550432	32551067	MajorDMR-4-92141	7
chr5	32582894	32584106	MajorDMR-4-92142	10
chr5	32584893	32585002	MajorDMR-4-92143	3
chr5	32589235	32589280	MajorDMR-4-92144	2
chr5	32590793	32590859	MajorDMR-4-92145	3
chr5	32591874	32592264	MajorDMR-4-92146	2
chr5	32593821	32594020	MajorDMR-4-92147	7
chr5	32595794	32595909	MajorDMR-4-92148	2
chr5	32596825	32596846	MajorDMR-4-92149	2
chr5	32607484	32607883	MajorDMR-4-92150	3
chr5	32608908	32609086	MajorDMR-4-92151	6
chr5	32709453	32709708	MajorDMR-4-92152	2
chr5	32735190	32735297	MajorDMR-4-92153	2
chr5	32758835	32758960	MajorDMR-4-92154	2
chr5	32832694	32833215	MajorDMR-4-92155	8
chr5	32836394	32836621	MajorDMR-4-92156	3
chr5	32837524	32838316	MajorDMR-4-92157	8
chr5	32839637	32840211	MajorDMR-4-92158	4
chr5	32848005	32848052	MajorDMR-4-92159	2
chr5	32864973	32865057	MajorDMR-4-92160	2
chr5	32908281	32908645	MajorDMR-4-92161	3
chr5	32949434	32949862	MajorDMR-4-92162	5
chr5	32964409	32965439	MajorDMR-4-92163	8
chr5	32976687	32976817	MajorDMR-4-92164	3
chr5	33014836	33015141	MajorDMR-4-92165	2
chr5	33032563	33032888	MajorDMR-4-92166	2
chr5	33053628	33054154	MajorDMR-4-92167	3
chr5	33148250	33148307	MajorDMR-4-92168	2
chr5	33168944	33169577	MajorDMR-4-92169	9
chr5	33181077	33181411	MajorDMR-4-92170	2
chr5	33217496	33217911	MajorDMR-4-92171	5
chr5	33226752	33227178	MajorDMR-4-92172	5
chr5	33232153	33233507	MajorDMR-4-92173	8
chr5	33257887	33258609	MajorDMR-4-92174	5
chr5	33273643	33273717	MajorDMR-4-92175	3
chr5	33419479	33419940	MajorDMR-4-92176	3
chr5	33470524	33470555	MajorDMR-4-92177	2
chr5	33535659	33535900	MajorDMR-4-92178	2
chr5	33556858	33557431	MajorDMR-4-92179	5
chr5	33575326	33575582	MajorDMR-4-92180	4
chr5	33577066	33577688	MajorDMR-4-92181	9
chr5	33588846	33589092	MajorDMR-4-92182	8
chr5	33597545	33597885	MajorDMR-4-92183	7
chr5	33611904	33612273	MajorDMR-4-92184	2
chr5	33632724	33633052	MajorDMR-4-92185	4
chr5	33635077	33635396	MajorDMR-4-92186	2
chr5	33673481	33674485	MajorDMR-4-92187	5
chr5	33772915	33773500	MajorDMR-4-92188	3
chr5	33812499	33812958	MajorDMR-4-92189	3
chr5	33832193	33832950	MajorDMR-4-92190	9
chr5	33939929	33940011	MajorDMR-4-92191	2
chr5	34001352	34001403	MajorDMR-4-92192	2
chr5	34025556	34025807	MajorDMR-4-92193	4
chr5	34035770	34036105	MajorDMR-4-92194	3
chr5	34045074	34045359	MajorDMR-4-92195	4
chr5	34057210	34057721	MajorDMR-4-92196	3
chr5	34078670	34079078	MajorDMR-4-92197	6
chr5	34145934	34145957	MajorDMR-4-92198	2
chr5	34175944	34175987	MajorDMR-4-92199	3
chr5	34199919	34199985	MajorDMR-4-92200	2
chr5	34200655	34200830	MajorDMR-4-92201	4
chr5	34256915	34257546	MajorDMR-4-92202	4
chr5	34349949	34350061	MajorDMR-4-92203	2
chr5	34468364	34468394	MajorDMR-4-92204	2
chr5	34499134	34499544	MajorDMR-4-92205	3
chr5	34500619	34501754	MajorDMR-4-92206	11
chr5	34502462	34503028	MajorDMR-4-92207	7
chr5	34536660	34536730	MajorDMR-4-92208	3
chr5	34551515	34551880	MajorDMR-4-92209	11
chr5	34552934	34554469	MajorDMR-4-92210	12
chr5	34576913	34578233	MajorDMR-4-92211	18
chr5	34582447	34582638	MajorDMR-4-92212	3
chr5	34587842	34587862	MajorDMR-4-92213	2
chr5	34591550	34592254	MajorDMR-4-92214	4
chr5	34597435	34597808	MajorDMR-4-92215	3
chr5	34609722	34609842	MajorDMR-4-92216	3
chr5	34611218	34611465	MajorDMR-4-92217	2
chr5	34637593	34637744	MajorDMR-4-92218	2
chr5	34676094	34676130	MajorDMR-4-92219	2
chr5	34749172	34749941	MajorDMR-4-92220	8
chr5	34801384	34801415	MajorDMR-4-92221	2
chr5	34834523	34834530	MajorDMR-4-92222	2
chr5	34891878	34892295	MajorDMR-4-92223	3
chr5	34893841	34894079	MajorDMR-4-92224	4
chr5	34955468	34955941	MajorDMR-4-92225	8
chr5	34957865	34958178	MajorDMR-4-92226	2
chr5	34960804	34960929	MajorDMR-4-92227	2
chr5	34994018	34994705	MajorDMR-4-92228	10
chr5	34997808	34998865	MajorDMR-4-92229	8
chr5	35003574	35003957	MajorDMR-4-92230	2
chr5	35032669	35032784	MajorDMR-4-92231	2
chr5	35096188	35096912	MajorDMR-4-92232	6
chr5	35188227	35188658	MajorDMR-4-92233	6
chr5	35192327	35193299	MajorDMR-4-92234	5
chr5	35199031	35199125	MajorDMR-4-92235	3
chr5	35230724	35230758	MajorDMR-4-92236	3
chr5	35301993	35302267	MajorDMR-4-92237	17
chr5	35304676	35305245	MajorDMR-4-92238	4
chr5	35330404	35331564	MajorDMR-4-92239	12
chr5	35340974	35341049	MajorDMR-4-92240	2
chr5	35356919	35357034	MajorDMR-4-92241	3
chr5	35619120	35619183	MajorDMR-4-92242	2
chr5	35656378	35656752	MajorDMR-4-92243	2
chr5	35660168	35660644	MajorDMR-4-92244	2
chr5	35781567	35781770	MajorDMR-4-92245	2
chr5	35830766	35831043	MajorDMR-4-92246	4
chr5	35887171	35887666	MajorDMR-4-92247	4
chr5	35901241	35901584	MajorDMR-4-92248	3
chr5	35902111	35902251	MajorDMR-4-92249	2
chr5	35903392	35903492	MajorDMR-4-92250	2
chr5	35905106	35905218	MajorDMR-4-92251	2
chr5	35920889	35921266	MajorDMR-4-92252	9
chr5	35926108	35927031	MajorDMR-4-92253	11
chr5	36056581	36056619	MajorDMR-4-92254	2
chr5	36149836	36150435	MajorDMR-4-92255	3
chr5	36156248	36156590	MajorDMR-4-92256	2
chr5	36158216	36158753	MajorDMR-4-92257	4
chr5	36161598	36161836	MajorDMR-4-92258	2
chr5	36167401	36167507	MajorDMR-4-92259	2
chr5	36170426	36170588	MajorDMR-4-92260	2
chr5	36174775	36175174	MajorDMR-4-92261	4
chr5	36175804	36176115	MajorDMR-4-92262	4
chr5	36178655	36179483	MajorDMR-4-92263	4
chr5	36180008	36180710	MajorDMR-4-92264	7
chr5	36199654	36199909	MajorDMR-4-92265	3
chr5	36203611	36203785	MajorDMR-4-92266	3
chr5	36210052	36210064	MajorDMR-4-92267	2
chr5	36277396	36278546	MajorDMR-4-92268	8
chr5	36279256	36279613	MajorDMR-4-92269	2
chr5	36281347	36283270	MajorDMR-4-92270	10
chr5	36288539	36288828	MajorDMR-4-92271	5
chr5	36300416	36300591	MajorDMR-4-92272	3
chr5	36301878	36302095	MajorDMR-4-92273	2
chr5	36392316	36392667	MajorDMR-4-92274	4
chr5	36393378	36393512	MajorDMR-4-92275	3
chr5	36569775	36570632	MajorDMR-4-92276	8
chr5	36663001	36663341	MajorDMR-4-92277	2
chr5	36669147	36669402	MajorDMR-4-92278	7
chr5	36683915	36684981	MajorDMR-4-92279	12
chr5	36687959	36688204	MajorDMR-4-92280	3
chr5	36688947	36689919	MajorDMR-4-92281	14
chr5	36720837	36721080	MajorDMR-4-92282	4
chr5	36740212	36740867	MajorDMR-4-92283	6
chr5	36745638	36745984	MajorDMR-4-92284	5
chr5	36820859	36821273	MajorDMR-4-92285	10
chr5	36938470	36938491	MajorDMR-4-92286	2
chr5	37063469	37064230	MajorDMR-4-92287	9
chr5	37075707	37075903	MajorDMR-4-92288	3
chr5	37082858	37083790	MajorDMR-4-92289	5
chr5	37250390	37250660	MajorDMR-4-92290	3
chr5	37332797	37332932	MajorDMR-4-92291	3
chr5	37505804	37505853	MajorDMR-4-92292	2
chr5	37582418	37582980	MajorDMR-4-92293	4
chr5	37605223	37605416	MajorDMR-4-92294	4
chr5	37633252	37634294	MajorDMR-4-92295	7
chr5	37680858	37680882	MajorDMR-4-92296	2
chr5	37700782	37700803	MajorDMR-4-92297	2
chr5	37755784	37756158	MajorDMR-4-92298	3
chr5	37835683	37836318	MajorDMR-4-92299	10
chr5	37932293	37932867	MajorDMR-4-92300	3
chr5	38187478	38187558	MajorDMR-4-92301	2
chr5	38221935	38221987	MajorDMR-4-92302	3
chr5	38319645	38319715	MajorDMR-4-92303	2
chr5	38323897	38323977	MajorDMR-4-92304	2
chr5	38327056	38327379	MajorDMR-4-92305	6
chr5	38329570	38329751	MajorDMR-4-92306	2
chr5	38373388	38373827	MajorDMR-4-92307	3
chr5	38378426	38378475	MajorDMR-4-92308	2
chr5	38403621	38403830	MajorDMR-4-92309	5
chr5	38424158	38424580	MajorDMR-4-92310	2
chr5	38425760	38426034	MajorDMR-4-92311	3
chr5	38435038	38436077	MajorDMR-4-92312	16
chr5	38445526	38445546	MajorDMR-4-92313	2
chr5	38473251	38473547	MajorDMR-4-92314	5
chr5	38594458	38594511	MajorDMR-4-92315	3
chr5	38621967	38622470	MajorDMR-4-92316	3
chr5	38677338	38677615	MajorDMR-4-92317	6
chr5	38712719	38712926	MajorDMR-4-92318	3
chr5	38800087	38800121	MajorDMR-4-92319	3
chr5	38801401	38801914	MajorDMR-4-92320	4
chr5	38808032	38808154	MajorDMR-4-92321	2
chr5	38825519	38825655	MajorDMR-4-92322	2
chr5	38833202	38833228	MajorDMR-4-92323	2
chr5	38851112	38851313	MajorDMR-4-92324	2
chr5	38880490	38881186	MajorDMR-4-92325	5
chr5	38882728	38882740	MajorDMR-4-92326	2
chr5	39053849	39054663	MajorDMR-4-92327	20
chr5	39103789	39103879	MajorDMR-4-92328	4
chr5	39147829	39148319	MajorDMR-4-92329	2
chr5	39178457	39178564	MajorDMR-4-92330	2
chr5	39213094	39213115	MajorDMR-4-92331	2
chr5	39263281	39263716	MajorDMR-4-92332	2
chr5	39345473	39346036	MajorDMR-4-92333	4
chr5	39371609	39371625	MajorDMR-4-92334	2
chr5	39421032	39421230	MajorDMR-4-92335	2
chr5	39464048	39464594	MajorDMR-4-92336	9
chr5	39538244	39538405	MajorDMR-4-92337	3
chr5	39556828	39557405	MajorDMR-4-92338	8
chr5	39559861	39562021	MajorDMR-4-92339	11
chr5	39658783	39659514	MajorDMR-4-92340	7
chr5	39794864	39795574	MajorDMR-4-92341	7
chr5	39802252	39802518	MajorDMR-4-92342	2
chr5	39827029	39827256	MajorDMR-4-92343	5
chr5	39907525	39907810	MajorDMR-4-92344	12
chr5	39938403	39938461	MajorDMR-4-92345	2
chr5	39956187	39956456	MajorDMR-4-92346	4
chr5	39968417	39968743	MajorDMR-4-92347	4
chr5	39992812	39992961	MajorDMR-4-92348	2
chr5	40075224	40075576	MajorDMR-4-92349	2
chr5	40085237	40085402	MajorDMR-4-92350	2
chr5	40347698	40348842	MajorDMR-4-92351	13
chr5	40477979	40478211	MajorDMR-4-92352	3
chr5	40682001	40682472	MajorDMR-4-92353	8
chr5	40689694	40689781	MajorDMR-4-92354	2
chr5	40754376	40754534	MajorDMR-4-92355	2
chr5	40834100	40834341	MajorDMR-4-92356	3
chr5	40836078	40836670	MajorDMR-4-92357	11
chr5	40866996	40867829	MajorDMR-4-92358	12
chr5	40879209	40879521	MajorDMR-4-92359	5
chr5	40899795	40899987	MajorDMR-4-92360	2
chr5	40901224	40901391	MajorDMR-4-92361	4
chr5	40903977	40904630	MajorDMR-4-92362	8
chr5	40909519	40909533	MajorDMR-4-92363	2
chr5	40933152	40933206	MajorDMR-4-92364	2
chr5	40980567	40980607	MajorDMR-4-92365	2
chr5	41022507	41022511	MajorDMR-4-92366	2
chr5	41065995	41066099	MajorDMR-4-92367	3
chr5	41087720	41087734	MajorDMR-4-92368	2
chr5	41142880	41143190	MajorDMR-4-92369	2
chr5	41241132	41241610	MajorDMR-4-92370	4
chr5	41242356	41242409	MajorDMR-4-92371	3
chr5	41244280	41244345	MajorDMR-4-92372	2
chr5	41245396	41245539	MajorDMR-4-92373	3
chr5	41251700	41252119	MajorDMR-4-92374	4
chr5	41302344	41302588	MajorDMR-4-92375	2
chr5	41346940	41347307	MajorDMR-4-92376	4
chr5	41347871	41348346	MajorDMR-4-92377	2
chr5	41349802	41350345	MajorDMR-4-92378	4
chr5	41369973	41370116	MajorDMR-4-92379	2
chr5	41377589	41377852	MajorDMR-4-92380	5
chr5	41414744	41415017	MajorDMR-4-92381	2
chr5	41461851	41462138	MajorDMR-4-92382	4
chr5	41485733	41485836	MajorDMR-4-92383	2
chr5	41509068	41509612	MajorDMR-4-92384	4
chr5	41527006	41527679	MajorDMR-4-92385	6
chr5	41674275	41674462	MajorDMR-4-92386	3
chr5	41675255	41675420	MajorDMR-4-92387	2
chr5	41726906	41727335	MajorDMR-4-92388	2
chr5	41753443	41753623	MajorDMR-4-92389	3
chr5	41761755	41761843	MajorDMR-4-92390	2
chr5	41763260	41763268	MajorDMR-4-92391	2
chr5	41765159	41765454	MajorDMR-4-92392	5
chr5	41781771	41782027	MajorDMR-4-92393	4
chr5	41837423	41837602	MajorDMR-4-92394	3
chr5	41839377	41839999	MajorDMR-4-92395	5
chr5	41855694	41856008	MajorDMR-4-92396	2
chr5	41863477	41863632	MajorDMR-4-92397	3
chr5	41903727	41903751	MajorDMR-4-92398	2
chr5	41921007	41921259	MajorDMR-4-92399	3
chr5	41922231	41924879	MajorDMR-4-92400	20
chr5	41926292	41926607	MajorDMR-4-92401	3
chr5	41937883	41937942	MajorDMR-4-92402	2
chr5	41945733	41945738	MajorDMR-4-92403	2
chr5	41999000	41999021	MajorDMR-4-92404	2
chr5	42022148	42022162	MajorDMR-4-92405	2
chr5	42078436	42078832	MajorDMR-4-92406	19
chr5	42089744	42090120	MajorDMR-4-92407	2
chr5	42126172	42126313	MajorDMR-4-92408	2
chr5	42143814	42143877	MajorDMR-4-92409	2
chr5	42159394	42159665	MajorDMR-4-92410	2
chr5	42171941	42172036	MajorDMR-4-92411	2
chr5	42218672	42218683	MajorDMR-4-92412	2
chr5	42360271	42360968	MajorDMR-4-92413	5
chr5	42361903	42362294	MajorDMR-4-92414	3
chr5	42493211	42493240	MajorDMR-4-92415	3
chr5	42499220	42499263	MajorDMR-4-92416	2
chr5	42509515	42509902	MajorDMR-4-92417	3
chr5	42528505	42529239	MajorDMR-4-92418	4
chr5	42613330	42613420	MajorDMR-4-92419	2
chr5	42615249	42615368	MajorDMR-4-92420	2
chr5	42616366	42616890	MajorDMR-4-92421	5
chr5	42619613	42619781	MajorDMR-4-92422	2
chr5	42620815	42621513	MajorDMR-4-92423	6
chr5	42623065	42623343	MajorDMR-4-92424	2
chr5	42624204	42624278	MajorDMR-4-92425	2
chr5	42646841	42648516	MajorDMR-4-92426	17
chr5	42720356	42720670	MajorDMR-4-92427	6
chr5	42808407	42808977	MajorDMR-4-92428	10
chr5	42948729	42949043	MajorDMR-4-92429	3
chr5	42998348	42998618	MajorDMR-4-92430	2
chr5	43010831	43011148	MajorDMR-4-92431	2
chr5	43044309	43044750	MajorDMR-4-92432	2
chr5	43068585	43068724	MajorDMR-4-92433	2
chr5	43120567	43120758	MajorDMR-4-92434	2
chr5	43132919	43133070	MajorDMR-4-92435	3
chr5	43160909	43161883	MajorDMR-4-92436	8
chr5	43175001	43175745	MajorDMR-4-92437	5
chr5	43196628	43197025	MajorDMR-4-92438	2
chr5	43198060	43198499	MajorDMR-4-92439	2
chr5	43199938	43200170	MajorDMR-4-92440	2
chr5	43203540	43203561	MajorDMR-4-92441	3
chr5	43207752	43207848	MajorDMR-4-92442	2
chr5	43208681	43209407	MajorDMR-4-92443	4
chr5	43211221	43212202	MajorDMR-4-92444	6
chr5	43216467	43217301	MajorDMR-4-92445	6
chr5	43242941	43242949	MajorDMR-4-92446	2
chr5	43255137	43255664	MajorDMR-4-92447	3
chr5	43277414	43277882	MajorDMR-4-92448	3
chr5	43278435	43278669	MajorDMR-4-92449	2
chr5	43279201	43279635	MajorDMR-4-92450	4
chr5	43282450	43282711	MajorDMR-4-92451	5
chr5	43344004	43344108	MajorDMR-4-92452	2
chr5	43410430	43410779	MajorDMR-4-92453	2
chr5	43525857	43526158	MajorDMR-4-92454	3
chr5	43557950	43558399	MajorDMR-4-92455	14
chr5	43596362	43596374	MajorDMR-4-92456	2
chr5	43617336	43617650	MajorDMR-4-92457	2
chr5	43620616	43620906	MajorDMR-4-92458	3
chr5	43631286	43631377	MajorDMR-4-92459	2
chr5	43634401	43635004	MajorDMR-4-92460	4
chr5	43648705	43648898	MajorDMR-4-92461	2
chr5	43649483	43649602	MajorDMR-4-92462	2
chr5	43684620	43684711	MajorDMR-4-92463	4
chr5	43697266	43697543	MajorDMR-4-92464	4
chr5	43703320	43703626	MajorDMR-4-92465	3
chr5	43711446	43711767	MajorDMR-4-92466	7
chr5	43714123	43714220	MajorDMR-4-92467	2
chr5	43860381	43860446	MajorDMR-4-92468	2
chr5	44006711	44006772	MajorDMR-4-92469	2
chr5	44052427	44052463	MajorDMR-4-92470	2
chr5	44329695	44329893	MajorDMR-4-92471	2
chr5	44373393	44373666	MajorDMR-4-92472	3
chr5	44447057	44447226	MajorDMR-4-92473	2
chr5	44458576	44458938	MajorDMR-4-92474	3
chr5	44481872	44482246	MajorDMR-4-92475	2
chr5	44811747	44811797	MajorDMR-4-92476	2
chr5	44830353	44830632	MajorDMR-4-92477	5
chr5	44832001	44832150	MajorDMR-4-92478	3
chr5	44832838	44834103	MajorDMR-4-92479	5
chr5	44835062	44835193	MajorDMR-4-92480	4
chr5	44835934	44836673	MajorDMR-4-92481	4
chr5	44838184	44838869	MajorDMR-4-92482	4
chr5	44841322	44841790	MajorDMR-4-92483	5
chr5	44880547	44881184	MajorDMR-4-92484	5
chr5	45149991	45150056	MajorDMR-4-92485	2
chr5	45195244	45195707	MajorDMR-4-92486	2
chr5	45196477	45197520	MajorDMR-4-92487	24
chr5	45198142	45198457	MajorDMR-4-92488	4
chr5	45204053	45204180	MajorDMR-4-92489	3
chr5	45288297	45288330	MajorDMR-4-92490	2
chr5	45303766	45303809	MajorDMR-4-92491	3
chr5	45311112	45311237	MajorDMR-4-92492	2
chr5	45315319	45315430	MajorDMR-4-92493	3
chr5	45319722	45320041	MajorDMR-4-92494	2
chr5	45320910	45321106	MajorDMR-4-92495	4
chr5	45355582	45356197	MajorDMR-4-92496	4
chr5	45391154	45391393	MajorDMR-4-92497	2
chr5	45445282	45445317	MajorDMR-4-92498	2
chr5	45509275	45509946	MajorDMR-4-92499	5
chr5	45542764	45542781	MajorDMR-4-92500	2
chr5	45634766	45634919	MajorDMR-4-92501	2
chr5	45639758	45639913	MajorDMR-4-92502	2
chr5	45640625	45640897	MajorDMR-4-92503	4
chr5	45643591	45644396	MajorDMR-4-92504	4
chr5	45645160	45645165	MajorDMR-4-92505	2
chr5	45647751	45648175	MajorDMR-4-92506	2
chr5	45650997	45651241	MajorDMR-4-92507	4
chr5	45653797	45654129	MajorDMR-4-92508	2
chr5	45657109	45657350	MajorDMR-4-92509	3
chr5	45666081	45666321	MajorDMR-4-92510	2
chr5	45692520	45693265	MajorDMR-4-92511	6
chr5	45713775	45713823	MajorDMR-4-92512	2
chr5	45741332	45741496	MajorDMR-4-92513	4
chr5	45757354	45757593	MajorDMR-4-92514	2
chr5	45765701	45766624	MajorDMR-4-92515	5
chr5	49516751	49517265	MajorDMR-4-92516	5
chr5	49726028	49726093	MajorDMR-4-92517	3
chr5	49726984	49727393	MajorDMR-4-92518	3
chr5	49728835	49728867	MajorDMR-4-92519	3
chr5	49729391	49729446	MajorDMR-4-92520	2
chr5	49736226	49736324	MajorDMR-4-92521	6
chr5	49752887	49752984	MajorDMR-4-92522	2
chr5	49836714	49837095	MajorDMR-4-92523	4
chr5	49886391	49886879	MajorDMR-4-92524	4
chr5	49888443	49888589	MajorDMR-4-92525	2
chr5	49930309	49931203	MajorDMR-4-92526	5
chr5	49952514	49952882	MajorDMR-4-92527	5
chr5	49953525	49953715	MajorDMR-4-92528	3
chr5	49967823	49968766	MajorDMR-4-92529	5
chr5	49983288	49984031	MajorDMR-4-92530	7
chr5	50000610	50000629	MajorDMR-4-92531	2
chr5	50015418	50015686	MajorDMR-4-92532	4
chr5	50022781	50023317	MajorDMR-4-92533	3
chr5	50027366	50027794	MajorDMR-4-92534	4
chr5	50063621	50063827	MajorDMR-4-92535	2
chr5	50079880	50080113	MajorDMR-4-92536	2
chr5	50082555	50083464	MajorDMR-4-92537	7
chr5	50094044	50094182	MajorDMR-4-92538	2
chr5	50106435	50106735	MajorDMR-4-92539	2
chr5	50163205	50163452	MajorDMR-4-92540	2
chr5	50170582	50171257	MajorDMR-4-92541	6
chr5	50206215	50206828	MajorDMR-4-92542	3
chr5	50242102	50242677	MajorDMR-4-92543	8
chr5	50401405	50401478	MajorDMR-4-92544	2
chr5	50926312	50926719	MajorDMR-4-92545	2
chr5	51098314	51098395	MajorDMR-4-92546	2
chr5	51107538	51108141	MajorDMR-4-92547	3
chr5	51137450	51137672	MajorDMR-4-92548	2
chr5	51231398	51231438	MajorDMR-4-92549	2
chr5	51356776	51356992	MajorDMR-4-92550	2
chr5	51402654	51402863	MajorDMR-4-92551	3
chr5	51621534	51621784	MajorDMR-4-92552	2
chr5	51776710	51776819	MajorDMR-4-92553	2
chr5	51947475	51947557	MajorDMR-4-92554	3
chr5	52042450	52043268	MajorDMR-4-92555	5
chr5	52253114	52253475	MajorDMR-4-92556	4
chr5	52278888	52278927	MajorDMR-4-92557	2
chr5	52284664	52284717	MajorDMR-4-92558	2
chr5	52286640	52286687	MajorDMR-4-92559	2
chr5	52303013	52303501	MajorDMR-4-92560	3
chr5	52318153	52318172	MajorDMR-4-92561	2
chr5	52391144	52391464	MajorDMR-4-92562	8
chr5	52394047	52394900	MajorDMR-4-92563	3
chr5	52456731	52456949	MajorDMR-4-92564	3
chr5	52461163	52461411	MajorDMR-4-92565	3
chr5	52562860	52563110	MajorDMR-4-92566	2
chr5	52629023	52629066	MajorDMR-4-92567	2
chr5	52629603	52629768	MajorDMR-4-92568	3
chr5	52738595	52739388	MajorDMR-4-92569	4
chr5	53041646	53042109	MajorDMR-4-92570	12
chr5	53054076	53054114	MajorDMR-4-92571	2
chr5	53116591	53116748	MajorDMR-4-92572	3
chr5	53127345	53127544	MajorDMR-4-92573	2
chr5	53137973	53138142	MajorDMR-4-92574	2
chr5	53173000	53173212	MajorDMR-4-92575	4
chr5	53200930	53202143	MajorDMR-4-92576	8
chr5	53204177	53204481	MajorDMR-4-92577	2
chr5	53213726	53213970	MajorDMR-4-92578	3
chr5	53218376	53218517	MajorDMR-4-92579	3
chr5	53219967	53220418	MajorDMR-4-92580	2
chr5	53224560	53224926	MajorDMR-4-92581	6
chr5	53245678	53246753	MajorDMR-4-92582	12
chr5	53283204	53283509	MajorDMR-4-92583	2
chr5	53338624	53338937	MajorDMR-4-92584	2
chr5	53358192	53358331	MajorDMR-4-92585	4
chr5	53359991	53360071	MajorDMR-4-92586	3
chr5	53386707	53387979	MajorDMR-4-92587	11
chr5	53509048	53509190	MajorDMR-4-92588	3
chr5	53516487	53517032	MajorDMR-4-92589	9
chr5	53535545	53535786	MajorDMR-4-92590	6
chr5	53537505	53537518	MajorDMR-4-92591	2
chr5	53639510	53639547	MajorDMR-4-92592	2
chr5	53653089	53653480	MajorDMR-4-92593	4
chr5	53656061	53656154	MajorDMR-4-92594	2
chr5	53657982	53658348	MajorDMR-4-92595	2
chr5	53681988	53682281	MajorDMR-4-92596	3
chr5	53684249	53684474	MajorDMR-4-92597	3
chr5	53700183	53700640	MajorDMR-4-92598	2
chr5	53719833	53720092	MajorDMR-4-92599	4
chr5	53736104	53737067	MajorDMR-4-92600	9
chr5	53738739	53739013	MajorDMR-4-92601	2
chr5	53739628	53739813	MajorDMR-4-92602	2
chr5	53742360	53742402	MajorDMR-4-92603	3
chr5	53751044	53751190	MajorDMR-4-92604	3
chr5	53751744	53752761	MajorDMR-4-92605	15
chr5	53753717	53753754	MajorDMR-4-92606	2
chr5	53759507	53759703	MajorDMR-4-92607	2
chr5	53796088	53796312	MajorDMR-4-92608	3
chr5	53814543	53814791	MajorDMR-4-92609	2
chr5	53815527	53815573	MajorDMR-4-92610	3
chr5	53817656	53817694	MajorDMR-4-92611	2
chr5	53824235	53824686	MajorDMR-4-92612	4
chr5	53847923	53848059	MajorDMR-4-92613	11
chr5	53871045	53871050	MajorDMR-4-92614	2
chr5	53877605	53878424	MajorDMR-4-92615	4
chr5	53879329	53879904	MajorDMR-4-92616	5
chr5	53926617	53927033	MajorDMR-4-92617	2
chr5	53928343	53929225	MajorDMR-4-92618	9
chr5	53936446	53938159	MajorDMR-4-92619	17
chr5	53938951	53938960	MajorDMR-4-92620	2
chr5	53940978	53942844	MajorDMR-4-92621	14
chr5	53955612	53956232	MajorDMR-4-92622	7
chr5	53998518	53998806	MajorDMR-4-92623	2
chr5	54001541	54002587	MajorDMR-4-92624	4
chr5	54007555	54007624	MajorDMR-4-92625	2
chr5	54015177	54015479	MajorDMR-4-92626	4
chr5	54030181	54030674	MajorDMR-4-92627	3
chr5	54036817	54037244	MajorDMR-4-92628	5
chr5	54056481	54057350	MajorDMR-4-92629	4
chr5	54060444	54060528	MajorDMR-4-92630	3
chr5	54068367	54069164	MajorDMR-4-92631	6
chr5	54070369	54071345	MajorDMR-4-92632	14
chr5	54072034	54072811	MajorDMR-4-92633	7
chr5	54099983	54100068	MajorDMR-4-92634	2
chr5	54127277	54127992	MajorDMR-4-92635	6
chr5	54138614	54138698	MajorDMR-4-92636	4
chr5	54140067	54140270	MajorDMR-4-92637	3
chr5	54141500	54142263	MajorDMR-4-92638	6
chr5	54274948	54275199	MajorDMR-4-92639	5
chr5	54280817	54281183	MajorDMR-4-92640	2
chr5	54379136	54379157	MajorDMR-4-92641	2
chr5	54417722	54418687	MajorDMR-4-92642	6
chr5	54465889	54465899	MajorDMR-4-92643	2
chr5	54514971	54515070	MajorDMR-4-92644	2
chr5	54550266	54550347	MajorDMR-4-92645	2
chr5	54631240	54631423	MajorDMR-4-92646	2
chr5	54638765	54639162	MajorDMR-4-92647	2
chr5	54675613	54676122	MajorDMR-4-92648	11
chr5	54678184	54678231	MajorDMR-4-92649	2
chr5	54694860	54694940	MajorDMR-4-92650	2
chr5	54723802	54724043	MajorDMR-4-92651	3
chr5	54726208	54726985	MajorDMR-4-92652	5
chr5	54731645	54732196	MajorDMR-4-92653	7
chr5	54735145	54735427	MajorDMR-4-92654	4
chr5	54741605	54741759	MajorDMR-4-92655	4
chr5	54752726	54752845	MajorDMR-4-92656	3
chr5	54809586	54809810	MajorDMR-4-92657	2
chr5	54826735	54827136	MajorDMR-4-92658	11
chr5	54832059	54832268	MajorDMR-4-92659	2
chr5	54969577	54969609	MajorDMR-4-92660	2
chr5	55125938	55126015	MajorDMR-4-92661	2
chr5	55193658	55194163	MajorDMR-4-92662	12
chr5	55219141	55219703	MajorDMR-4-92663	9
chr5	55339754	55339904	MajorDMR-4-92664	2
chr5	55345980	55346169	MajorDMR-4-92665	7
chr5	55541501	55541993	MajorDMR-4-92666	2
chr5	55566569	55566987	MajorDMR-4-92667	4
chr5	55635709	55635784	MajorDMR-4-92668	2
chr5	55679459	55682386	MajorDMR-4-92669	30
chr5	55717698	55718201	MajorDMR-4-92670	4
chr5	55732804	55732892	MajorDMR-4-92671	2
chr5	55754066	55754397	MajorDMR-4-92672	2
chr5	55777677	55777887	MajorDMR-4-92673	2
chr5	55816790	55817555	MajorDMR-4-92674	12
chr5	55882716	55883188	MajorDMR-4-92675	2
chr5	55918023	55918187	MajorDMR-4-92676	2
chr5	55989166	55989254	MajorDMR-4-92677	4
chr5	55995652	55996159	MajorDMR-4-92678	5
chr5	56059735	56059897	MajorDMR-4-92679	2
chr5	56109344	56109769	MajorDMR-4-92680	3
chr5	56166393	56166399	MajorDMR-4-92681	2
chr5	56477221	56477225	MajorDMR-4-92682	2
chr5	56503484	56503501	MajorDMR-4-92683	2
chr5	56558490	56558571	MajorDMR-4-92684	3
chr5	56595109	56595936	MajorDMR-4-92685	7
chr5	56615411	56615680	MajorDMR-4-92686	3
chr5	56619641	56620403	MajorDMR-4-92687	10
chr5	56621072	56621102	MajorDMR-4-92688	2
chr5	56628570	56628917	MajorDMR-4-92689	2
chr5	56629698	56629775	MajorDMR-4-92690	2
chr5	56632248	56633261	MajorDMR-4-92691	9
chr5	56640060	56640215	MajorDMR-4-92692	3
chr5	56703238	56703552	MajorDMR-4-92693	5
chr5	56706564	56706696	MajorDMR-4-92694	3
chr5	56711132	56711177	MajorDMR-4-92695	2
chr5	56712002	56712083	MajorDMR-4-92696	2
chr5	56712590	56712753	MajorDMR-4-92697	2
chr5	56717009	56717470	MajorDMR-4-92698	3
chr5	56724573	56724721	MajorDMR-4-92699	2
chr5	56725238	56725780	MajorDMR-4-92700	6
chr5	56734157	56734599	MajorDMR-4-92701	3
chr5	56735643	56738245	MajorDMR-4-92702	16
chr5	56741234	56741769	MajorDMR-4-92703	7
chr5	56742922	56742959	MajorDMR-4-92704	2
chr5	56759079	56759199	MajorDMR-4-92705	2
chr5	56759913	56760021	MajorDMR-4-92706	3
chr5	56761460	56761537	MajorDMR-4-92707	3
chr5	56762572	56763424	MajorDMR-4-92708	5
chr5	56788399	56788403	MajorDMR-4-92709	2
chr5	56792767	56792772	MajorDMR-4-92710	2
chr5	56796871	56797218	MajorDMR-4-92711	5
chr5	56856555	56856876	MajorDMR-4-92712	2
chr5	56862678	56863078	MajorDMR-4-92713	6
chr5	56890372	56890565	MajorDMR-4-92714	3
chr5	56907723	56907993	MajorDMR-4-92715	2
chr5	56910696	56910896	MajorDMR-4-92716	3
chr5	56911441	56911917	MajorDMR-4-92717	2
chr5	56914020	56914042	MajorDMR-4-92718	2
chr5	56961396	56961596	MajorDMR-4-92719	2
chr5	56964172	56965168	MajorDMR-4-92720	5
chr5	56967707	56967802	MajorDMR-4-92721	2
chr5	56979789	56980387	MajorDMR-4-92722	3
chr5	56995217	56995560	MajorDMR-4-92723	6
chr5	57013659	57013670	MajorDMR-4-92724	2
chr5	57016364	57017207	MajorDMR-4-92725	11
chr5	57020002	57020253	MajorDMR-4-92726	2
chr5	57025424	57025558	MajorDMR-4-92727	5
chr5	57028470	57028475	MajorDMR-4-92728	2
chr5	57030798	57031280	MajorDMR-4-92729	7
chr5	57072316	57072561	MajorDMR-4-92730	2
chr5	57076108	57076193	MajorDMR-4-92731	4
chr5	57076769	57077482	MajorDMR-4-92732	8
chr5	57082247	57082325	MajorDMR-4-92733	4
chr5	57112736	57114004	MajorDMR-4-92734	8
chr5	57158135	57159250	MajorDMR-4-92735	9
chr5	57167195	57167225	MajorDMR-4-92736	2
chr5	57184383	57185010	MajorDMR-4-92737	5
chr5	57195667	57195677	MajorDMR-4-92738	2
chr5	57243028	57243223	MajorDMR-4-92739	3
chr5	57265537	57265653	MajorDMR-4-92740	2
chr5	57284179	57284731	MajorDMR-4-92741	14
chr5	57299214	57299848	MajorDMR-4-92742	3
chr5	57337296	57339267	MajorDMR-4-92743	11
chr5	57345474	57346071	MajorDMR-4-92744	6
chr5	57354540	57355331	MajorDMR-4-92745	4
chr5	57375607	57375718	MajorDMR-4-92746	11
chr5	57381848	57382024	MajorDMR-4-92747	3
chr5	57391600	57391954	MajorDMR-4-92748	2
chr5	57394260	57395648	MajorDMR-4-92749	9
chr5	57405544	57405876	MajorDMR-4-92750	6
chr5	57425057	57425349	MajorDMR-4-92751	2
chr5	57429061	57429371	MajorDMR-4-92752	4
chr5	57456595	57457172	MajorDMR-4-92753	6
chr5	57468095	57468387	MajorDMR-4-92754	3
chr5	57496339	57497050	MajorDMR-4-92755	3
chr5	57525509	57525884	MajorDMR-4-92756	2
chr5	57526453	57526464	MajorDMR-4-92757	2
chr5	57528712	57529032	MajorDMR-4-92758	5
chr5	57568614	57568934	MajorDMR-4-92759	2
chr5	57573045	57573117	MajorDMR-4-92760	2
chr5	57662630	57662656	MajorDMR-4-92761	3
chr5	57674981	57675040	MajorDMR-4-92762	2
chr5	57724585	57724733	MajorDMR-4-92763	2
chr5	57726115	57726338	MajorDMR-4-92764	2
chr5	57730602	57731110	MajorDMR-4-92765	4
chr5	57746055	57746845	MajorDMR-4-92766	7
chr5	57747920	57748652	MajorDMR-4-92767	9
chr5	57750398	57750643	MajorDMR-4-92768	2
chr5	57830711	57831098	MajorDMR-4-92769	4
chr5	57841264	57841272	MajorDMR-4-92770	2
chr5	57965439	57966520	MajorDMR-4-92771	10
chr5	58082259	58082730	MajorDMR-4-92772	6
chr5	58145532	58145590	MajorDMR-4-92773	2
chr5	58168064	58168075	MajorDMR-4-92774	2
chr5	58186687	58186704	MajorDMR-4-92775	3
chr5	58192151	58192193	MajorDMR-4-92776	3
chr5	58261921	58262371	MajorDMR-4-92777	4
chr5	58297732	58297807	MajorDMR-4-92778	3
chr5	58305961	58306047	MajorDMR-4-92779	2
chr5	58308890	58309064	MajorDMR-4-92780	2
chr5	58324320	58324403	MajorDMR-4-92781	2
chr5	58341735	58341978	MajorDMR-4-92782	3
chr5	58365164	58365258	MajorDMR-4-92783	3
chr5	58375887	58376489	MajorDMR-4-92784	8
chr5	58412294	58412682	MajorDMR-4-92785	8
chr5	58465353	58465421	MajorDMR-4-92786	2
chr5	58502565	58502709	MajorDMR-4-92787	2
chr5	58513466	58513530	MajorDMR-4-92788	2
chr5	58516538	58518364	MajorDMR-4-92789	11
chr5	58519781	58519984	MajorDMR-4-92790	2
chr5	58520535	58520775	MajorDMR-4-92791	2
chr5	58527302	58527643	MajorDMR-4-92792	4
chr5	58530721	58530755	MajorDMR-4-92793	2
chr5	58532450	58532594	MajorDMR-4-92794	5
chr5	58538946	58538965	MajorDMR-4-92795	2
chr5	58553042	58553255	MajorDMR-4-92796	2
chr5	58555303	58557098	MajorDMR-4-92797	9
chr5	58560056	58560943	MajorDMR-4-92798	7
chr5	58561521	58561777	MajorDMR-4-92799	2
chr5	58562380	58562764	MajorDMR-4-92800	5
chr5	58565318	58565372	MajorDMR-4-92801	3
chr5	58566646	58566714	MajorDMR-4-92802	2
chr5	58568409	58569382	MajorDMR-4-92803	6
chr5	58576763	58577010	MajorDMR-4-92804	2
chr5	58610411	58610852	MajorDMR-4-92805	4
chr5	58622576	58622692	MajorDMR-4-92806	2
chr5	58635388	58635482	MajorDMR-4-92807	3
chr5	58639953	58641687	MajorDMR-4-92808	10
chr5	58642253	58642425	MajorDMR-4-92809	2
chr5	58655922	58656019	MajorDMR-4-92810	2
chr5	58672360	58672637	MajorDMR-4-92811	3
chr5	58715914	58716872	MajorDMR-4-92812	10
chr5	58726157	58726400	MajorDMR-4-92813	3
chr5	58733638	58734339	MajorDMR-4-92814	5
chr5	58739321	58739900	MajorDMR-4-92815	3
chr5	58745488	58746679	MajorDMR-4-92816	6
chr5	58756390	58756473	MajorDMR-4-92817	2
chr5	58780488	58780716	MajorDMR-4-92818	2
chr5	58784647	58785006	MajorDMR-4-92819	3
chr5	58800289	58800349	MajorDMR-4-92820	2
chr5	58801290	58801354	MajorDMR-4-92821	2
chr5	58811627	58812678	MajorDMR-4-92822	9
chr5	58831705	58831987	MajorDMR-4-92823	2
chr5	58837891	58838125	MajorDMR-4-92824	2
chr5	58848911	58849601	MajorDMR-4-92825	6
chr5	58899959	58900338	MajorDMR-4-92826	4
chr5	58913036	58913578	MajorDMR-4-92827	6
chr5	58933145	58933609	MajorDMR-4-92828	5
chr5	58980757	58981110	MajorDMR-4-92829	2
chr5	58983206	58985010	MajorDMR-4-92830	11
chr5	58990332	58990576	MajorDMR-4-92831	3
chr5	59005286	59005590	MajorDMR-4-92832	2
chr5	59011943	59012025	MajorDMR-4-92833	3
chr5	59085802	59087175	MajorDMR-4-92834	12
chr5	59089662	59089963	MajorDMR-4-92835	4
chr5	59093519	59093548	MajorDMR-4-92836	2
chr5	59094724	59094821	MajorDMR-4-92837	2
chr5	59105428	59105739	MajorDMR-4-92838	4
chr5	59106517	59107254	MajorDMR-4-92839	5
chr5	59112157	59112991	MajorDMR-4-92840	8
chr5	59129024	59129034	MajorDMR-4-92841	2
chr5	59143755	59143921	MajorDMR-4-92842	2
chr5	59166246	59166322	MajorDMR-4-92843	2
chr5	59168700	59170135	MajorDMR-4-92844	11
chr5	59186428	59186582	MajorDMR-4-92845	2
chr5	59251565	59251729	MajorDMR-4-92846	2
chr5	59252267	59252378	MajorDMR-4-92847	2
chr5	59288187	59288539	MajorDMR-4-92848	3
chr5	59308047	59308815	MajorDMR-4-92849	8
chr5	59400002	59400017	MajorDMR-4-92850	2
chr5	59449342	59449741	MajorDMR-4-92851	3
chr5	59481614	59481631	MajorDMR-4-92852	2
chr5	59552738	59553235	MajorDMR-4-92853	2
chr5	59553736	59553999	MajorDMR-4-92854	5
chr5	59584604	59584911	MajorDMR-4-92855	4
chr5	59592321	59592582	MajorDMR-4-92856	3
chr5	59621852	59621928	MajorDMR-4-92857	2
chr5	59628662	59629738	MajorDMR-4-92858	10
chr5	59633484	59633644	MajorDMR-4-92859	3
chr5	59656362	59656412	MajorDMR-4-92860	3
chr5	59672270	59672356	MajorDMR-4-92861	3
chr5	59691987	59692824	MajorDMR-4-92862	8
chr5	59697899	59698503	MajorDMR-4-92863	8
chr5	59713606	59714095	MajorDMR-4-92864	3
chr5	59732644	59732853	MajorDMR-4-92865	2
chr5	59734900	59734933	MajorDMR-4-92866	3
chr5	59735582	59735980	MajorDMR-4-92867	4
chr5	59740305	59741000	MajorDMR-4-92868	7
chr5	59744372	59744443	MajorDMR-4-92869	3
chr5	59761749	59762131	MajorDMR-4-92870	5
chr5	59770434	59770729	MajorDMR-4-92871	3
chr5	59771682	59771696	MajorDMR-4-92872	2
chr5	59772310	59772540	MajorDMR-4-92873	4
chr5	59774227	59774730	MajorDMR-4-92874	3
chr5	59779637	59782296	MajorDMR-4-92875	15
chr5	59783034	59786783	MajorDMR-4-92876	37
chr5	59792000	59792196	MajorDMR-4-92877	4
chr5	59793297	59793866	MajorDMR-4-92878	3
chr5	59795352	59795586	MajorDMR-4-92879	3
chr5	59799413	59800684	MajorDMR-4-92880	7
chr5	59801298	59802555	MajorDMR-4-92881	8
chr5	59805918	59806775	MajorDMR-4-92882	7
chr5	59813844	59814269	MajorDMR-4-92883	4
chr5	59814780	59814835	MajorDMR-4-92884	3
chr5	59822699	59823250	MajorDMR-4-92885	6
chr5	59827794	59828167	MajorDMR-4-92886	3
chr5	59836931	59837461	MajorDMR-4-92887	4
chr5	59892205	59892733	MajorDMR-4-92888	3
chr5	59894279	59894400	MajorDMR-4-92889	3
chr5	59908777	59908918	MajorDMR-4-92890	2
chr5	59922117	59922339	MajorDMR-4-92891	2
chr5	59926624	59926863	MajorDMR-4-92892	3
chr5	59996940	59997015	MajorDMR-4-92893	2
chr5	60000283	60000450	MajorDMR-4-92894	3
chr5	60076592	60076656	MajorDMR-4-92895	3
chr5	60140819	60140825	MajorDMR-4-92896	2
chr5	60473573	60474378	MajorDMR-4-92897	10
chr5	60512778	60513122	MajorDMR-4-92898	3
chr5	60520653	60520846	MajorDMR-4-92899	4
chr5	60524776	60524947	MajorDMR-4-92900	4
chr5	60528178	60529072	MajorDMR-4-92901	4
chr5	60532155	60532264	MajorDMR-4-92902	2
chr5	60533405	60533411	MajorDMR-4-92903	2
chr5	60541426	60542781	MajorDMR-4-92904	14
chr5	60571624	60571858	MajorDMR-4-92905	8
chr5	60624631	60625681	MajorDMR-4-92906	12
chr5	60670627	60670634	MajorDMR-4-92907	2
chr5	60720266	60720535	MajorDMR-4-92908	3
chr5	60745880	60745987	MajorDMR-4-92909	2
chr5	60751617	60751653	MajorDMR-4-92910	2
chr5	60793619	60794247	MajorDMR-4-92911	7
chr5	60812624	60812677	MajorDMR-4-92912	2
chr5	60831132	60831446	MajorDMR-4-92913	7
chr5	60850766	60850813	MajorDMR-4-92914	3
chr5	60906128	60907144	MajorDMR-4-92915	9
chr5	60922613	60922936	MajorDMR-4-92916	2
chr5	60955254	60955284	MajorDMR-4-92917	2
chr5	61022743	61022962	MajorDMR-4-92918	2
chr5	61033231	61033299	MajorDMR-4-92919	2
chr5	61042820	61042868	MajorDMR-4-92920	2
chr5	61078117	61078365	MajorDMR-4-92921	4
chr5	61080204	61080677	MajorDMR-4-92922	10
chr5	61081380	61081845	MajorDMR-4-92923	2
chr5	61251353	61251557	MajorDMR-4-92924	3
chr5	61305078	61305358	MajorDMR-4-92925	5
chr5	61343973	61344542	MajorDMR-4-92926	3
chr5	61379246	61379408	MajorDMR-4-92927	4
chr5	61380845	61381021	MajorDMR-4-92928	5
chr5	61381748	61382035	MajorDMR-4-92929	2
chr5	61467105	61467118	MajorDMR-4-92930	2
chr5	61484207	61484728	MajorDMR-4-92931	5
chr5	61551631	61552792	MajorDMR-4-92932	7
chr5	61582665	61583334	MajorDMR-4-92933	4
chr5	61600993	61601412	MajorDMR-4-92934	5
chr5	61642306	61642396	MajorDMR-4-92935	3
chr5	61660313	61660720	MajorDMR-4-92936	6
chr5	61665314	61665754	MajorDMR-4-92937	2
chr5	61707614	61707859	MajorDMR-4-92938	13
chr5	61971855	61971880	MajorDMR-4-92939	2
chr5	61978767	61978933	MajorDMR-4-92940	3
chr5	61989483	61989840	MajorDMR-4-92941	3
chr5	62141463	62141872	MajorDMR-4-92942	2
chr5	62159260	62159282	MajorDMR-4-92943	4
chr5	62390439	62391181	MajorDMR-4-92944	9
chr5	62529209	62530034	MajorDMR-4-92945	3
chr5	62546123	62546376	MajorDMR-4-92946	2
chr5	62809756	62809775	MajorDMR-4-92947	2
chr5	62838406	62838739	MajorDMR-4-92948	3
chr5	62899278	62899463	MajorDMR-4-92949	3
chr5	62954404	62955026	MajorDMR-4-92950	4
chr5	62970816	62971153	MajorDMR-4-92951	3
chr5	63062463	63062922	MajorDMR-4-92952	5
chr5	63068124	63068144	MajorDMR-4-92953	2
chr5	63082864	63083254	MajorDMR-4-92954	5
chr5	63103876	63104217	MajorDMR-4-92955	3
chr5	63107422	63108203	MajorDMR-4-92956	6
chr5	63195705	63196222	MajorDMR-4-92957	10
chr5	63210887	63210965	MajorDMR-4-92958	4
chr5	63227004	63227247	MajorDMR-4-92959	5
chr5	63249154	63249175	MajorDMR-4-92960	2
chr5	63370098	63370168	MajorDMR-4-92961	2
chr5	63440158	63440446	MajorDMR-4-92962	2
chr5	63544784	63545204	MajorDMR-4-92963	6
chr5	63608151	63608586	MajorDMR-4-92964	3
chr5	63694515	63694775	MajorDMR-4-92965	2
chr5	63711168	63711189	MajorDMR-4-92966	3
chr5	63754874	63755357	MajorDMR-4-92967	4
chr5	63758142	63758323	MajorDMR-4-92968	3
chr5	63805271	63805985	MajorDMR-4-92969	8
chr5	63809263	63809704	MajorDMR-4-92970	6
chr5	63812094	63812958	MajorDMR-4-92971	4
chr5	63852204	63852313	MajorDMR-4-92972	2
chr5	63894980	63895468	MajorDMR-4-92973	3
chr5	63896825	63897107	MajorDMR-4-92974	4
chr5	63897802	63897830	MajorDMR-4-92975	3
chr5	63928340	63928370	MajorDMR-4-92976	2
chr5	63974393	63974415	MajorDMR-4-92977	2
chr5	64102485	64102797	MajorDMR-4-92978	2
chr5	64249331	64249390	MajorDMR-4-92979	2
chr5	64275501	64275510	MajorDMR-4-92980	2
chr5	64276138	64276341	MajorDMR-4-92981	2
chr5	64289358	64289654	MajorDMR-4-92982	2
chr5	64296576	64296615	MajorDMR-4-92983	2
chr5	64330835	64330936	MajorDMR-4-92984	8
chr5	64358711	64358755	MajorDMR-4-92985	2
chr5	64368812	64369128	MajorDMR-4-92986	3
chr5	64383522	64384393	MajorDMR-4-92987	8
chr5	64386096	64386763	MajorDMR-4-92988	5
chr5	64396386	64396843	MajorDMR-4-92989	8
chr5	64397518	64397750	MajorDMR-4-92990	5
chr5	64417890	64418093	MajorDMR-4-92991	8
chr5	64420989	64421137	MajorDMR-4-92992	3
chr5	64422539	64423370	MajorDMR-4-92993	9
chr5	64429976	64430403	MajorDMR-4-92994	2
chr5	64447776	64448246	MajorDMR-4-92995	5
chr5	64468132	64468979	MajorDMR-4-92996	9
chr5	64539224	64539237	MajorDMR-4-92997	2
chr5	64587937	64588004	MajorDMR-4-92998	2
chr5	64605489	64605663	MajorDMR-4-92999	2
chr5	64655733	64656190	MajorDMR-4-93000	6
chr5	64781741	64782473	MajorDMR-4-93001	14
chr5	64885146	64885229	MajorDMR-4-93002	2
chr5	64947714	64947752	MajorDMR-4-93003	2
chr5	64990271	64990812	MajorDMR-4-93004	3
chr5	64992496	64992513	MajorDMR-4-93005	2
chr5	65000281	65000309	MajorDMR-4-93006	2
chr5	65003329	65003355	MajorDMR-4-93007	2
chr5	65004050	65004121	MajorDMR-4-93008	3
chr5	65007987	65008364	MajorDMR-4-93009	2
chr5	65015186	65016589	MajorDMR-4-93010	14
chr5	65176013	65176065	MajorDMR-4-93011	2
chr5	65176593	65176666	MajorDMR-4-93012	2
chr5	65267541	65267673	MajorDMR-4-93013	3
chr5	65439045	65439118	MajorDMR-4-93014	3
chr5	65550920	65550955	MajorDMR-4-93015	2
chr5	65565931	65566622	MajorDMR-4-93016	4
chr5	65603062	65603391	MajorDMR-4-93017	6
chr5	65621925	65622096	MajorDMR-4-93018	2
chr5	65628715	65628720	MajorDMR-4-93019	2
chr5	65633591	65633814	MajorDMR-4-93020	4
chr5	65652548	65652872	MajorDMR-4-93021	5
chr5	65654284	65655082	MajorDMR-4-93022	6
chr5	65734616	65734981	MajorDMR-4-93023	2
chr5	65850213	65850400	MajorDMR-4-93024	4
chr5	65863545	65863682	MajorDMR-4-93025	3
chr5	65878492	65878553	MajorDMR-4-93026	2
chr5	65883473	65884030	MajorDMR-4-93027	6
chr5	65904252	65904655	MajorDMR-4-93028	3
chr5	65906635	65907187	MajorDMR-4-93029	4
chr5	65908175	65908513	MajorDMR-4-93030	6
chr5	65923897	65924060	MajorDMR-4-93031	4
chr5	65925215	65925506	MajorDMR-4-93032	3
chr5	65944234	65944623	MajorDMR-4-93033	4
chr5	65965070	65965663	MajorDMR-4-93034	5
chr5	65991573	65991631	MajorDMR-4-93035	2
chr5	65992167	65992245	MajorDMR-4-93036	2
chr5	65999992	66000564	MajorDMR-4-93037	5
chr5	66001212	66001783	MajorDMR-4-93038	3
chr5	66010014	66010349	MajorDMR-4-93039	2
chr5	66013749	66014179	MajorDMR-4-93040	2
chr5	66023218	66023539	MajorDMR-4-93041	2
chr5	66024204	66024888	MajorDMR-4-93042	6
chr5	66028292	66028448	MajorDMR-4-93043	2
chr5	66035123	66035992	MajorDMR-4-93044	4
chr5	66037772	66038121	MajorDMR-4-93045	10
chr5	66052397	66052632	MajorDMR-4-93046	2
chr5	66185476	66185567	MajorDMR-4-93047	3
chr5	66243042	66243575	MajorDMR-4-93048	4
chr5	66263155	66263328	MajorDMR-4-93049	3
chr5	66265608	66265913	MajorDMR-4-93050	3
chr5	66275064	66275159	MajorDMR-4-93051	2
chr5	66306762	66307689	MajorDMR-4-93052	12
chr5	66338363	66338394	MajorDMR-4-93053	3
chr5	66338903	66338960	MajorDMR-4-93054	2
chr5	66370616	66371146	MajorDMR-4-93055	5
chr5	66396318	66396835	MajorDMR-4-93056	10
chr5	66409057	66410225	MajorDMR-4-93057	10
chr5	66419603	66420216	MajorDMR-4-93058	9
chr5	66458492	66458572	MajorDMR-4-93059	3
chr5	66480958	66481098	MajorDMR-4-93060	4
chr5	66500011	66500241	MajorDMR-4-93061	2
chr5	66509692	66510089	MajorDMR-4-93062	2
chr5	66534017	66534505	MajorDMR-4-93063	12
chr5	66536629	66537154	MajorDMR-4-93064	5
chr5	66553654	66553904	MajorDMR-4-93065	4
chr5	66564015	66564801	MajorDMR-4-93066	4
chr5	66584424	66584885	MajorDMR-4-93067	3
chr5	66587780	66588161	MajorDMR-4-93068	5
chr5	66589501	66589851	MajorDMR-4-93069	3
chr5	66591699	66593434	MajorDMR-4-93070	15
chr5	66594133	66594145	MajorDMR-4-93071	2
chr5	66597183	66597523	MajorDMR-4-93072	5
chr5	66600231	66601139	MajorDMR-4-93073	7
chr5	66607142	66607631	MajorDMR-4-93074	4
chr5	66646163	66646992	MajorDMR-4-93075	20
chr5	66649691	66649951	MajorDMR-4-93076	7
chr5	66653228	66653824	MajorDMR-4-93077	6
chr5	66656193	66656883	MajorDMR-4-93078	4
chr5	66657736	66658382	MajorDMR-4-93079	5
chr5	66659052	66662523	MajorDMR-4-93080	33
chr5	66676006	66676460	MajorDMR-4-93081	3
chr5	66677168	66677506	MajorDMR-4-93082	2
chr5	66700439	66701052	MajorDMR-4-93083	4
chr5	66704805	66704871	MajorDMR-4-93084	2
chr5	66734187	66734572	MajorDMR-4-93085	3
chr5	66757736	66757970	MajorDMR-4-93086	3
chr5	66758533	66758748	MajorDMR-4-93087	2
chr5	66762558	66762593	MajorDMR-4-93088	2
chr5	66793867	66794623	MajorDMR-4-93089	6
chr5	66805751	66805994	MajorDMR-4-93090	2
chr5	66810840	66811106	MajorDMR-4-93091	4
chr5	66813367	66813504	MajorDMR-4-93092	3
chr5	66816123	66816540	MajorDMR-4-93093	4
chr5	66817504	66818642	MajorDMR-4-93094	8
chr5	66826475	66827522	MajorDMR-4-93095	7
chr5	66885533	66885831	MajorDMR-4-93096	3
chr5	66887511	66887766	MajorDMR-4-93097	2
chr5	66893160	66893381	MajorDMR-4-93098	3
chr5	66917105	66917251	MajorDMR-4-93099	6
chr5	66935535	66936025	MajorDMR-4-93100	3
chr5	66968457	66969011	MajorDMR-4-93101	3
```
